## Supplementary material for "Significantly Improved Mouse and Rat Genome Annotation Using Sequence Read Archive RNA-seq Data": mouse_SRA_GENCODE_M37.gtf: mouse_SRA_GENCODE_M37.gtf (part 566 of 1572)

```
chr16	HAVANA	exon	32274030	32274129	0	+	.	gene_id "ENSMUSG00000005615.16"; transcript_id "ENSMUST00000104893.10"; gene_type "protein_coding"; gene_name "Pcyt1a"; transcript_type "protein_coding"; transcript_name "Pcyt1a-202"; exon_number 3; exon_id "ENSMUSE00001224281.2"; level 2; protein_id "ENSMUSP00000130056.2"; transcript_support_level "5"; mgi_id "MGI:88557"; tag "RNA_Seq_supported_only"; tag "basic"; tag "appris_principal_1"; tag "CCDS"; ccdsid "CCDS28120.1"; havana_gene "OTTMUSG00000025786.1"; havana_transcript "OTTMUST00000172811.1";
chr16	HAVANA	CDS	32274030	32274129	0	+	0	gene_id "ENSMUSG00000005615.16"; transcript_id "ENSMUST00000104893.10"; gene_type "protein_coding"; gene_name "Pcyt1a"; transcript_type "protein_coding"; transcript_name "Pcyt1a-202"; exon_number 3; exon_id "ENSMUSE00001224281.2"; level 2; protein_id "ENSMUSP00000130056.2"; transcript_support_level "5"; mgi_id "MGI:88557"; tag "RNA_Seq_supported_only"; tag "basic"; tag "appris_principal_1"; tag "CCDS"; ccdsid "CCDS28120.1"; havana_gene "OTTMUSG00000025786.1"; havana_transcript "OTTMUST00000172811.1";
chr16	HAVANA	exon	32274030	32275354	0	+	.	gene_id "ENSMUSG00000005615.16"; transcript_id "ENSMUST00000141772.9"; gene_type "protein_coding"; gene_name "Pcyt1a"; transcript_type "retained_intron"; transcript_name "Pcyt1a-207"; exon_number 3; exon_id "ENSMUSE00000824693.3"; level 2; transcript_support_level "2"; mgi_id "MGI:88557"; tag "mRNA_end_NF"; tag "RNA_Seq_supported_partial"; havana_gene "OTTMUSG00000025786.1"; havana_transcript "OTTMUST00000063512.1";
chr16	HAVANA	exon	32280819	32280935	0	+	.	gene_id "ENSMUSG00000005615.16"; transcript_id "ENSMUST00000115137.8"; gene_type "protein_coding"; gene_name "Pcyt1a"; transcript_type "protein_coding"; transcript_name "Pcyt1a-203"; exon_number 4; exon_id "ENSMUSE00000130441.2"; level 2; protein_id "ENSMUSP00000110790.2"; transcript_support_level "5"; mgi_id "MGI:88557"; tag "basic"; havana_gene "OTTMUSG00000025786.1"; havana_transcript "OTTMUST00000063508.1";
chr16	HAVANA	CDS	32280819	32280935	0	+	2	gene_id "ENSMUSG00000005615.16"; transcript_id "ENSMUST00000115137.8"; gene_type "protein_coding"; gene_name "Pcyt1a"; transcript_type "protein_coding"; transcript_name "Pcyt1a-203"; exon_number 4; exon_id "ENSMUSE00000130441.2"; level 2; protein_id "ENSMUSP00000110790.2"; transcript_support_level "5"; mgi_id "MGI:88557"; tag "basic"; havana_gene "OTTMUSG00000025786.1"; havana_transcript "OTTMUST00000063508.1";
chr16	HAVANA	exon	32280819	32280935	0	+	.	gene_id "ENSMUSG00000005615.16"; transcript_id "ENSMUST00000079791.11"; gene_type "protein_coding"; gene_name "Pcyt1a"; transcript_type "protein_coding"; transcript_name "Pcyt1a-201"; exon_number 4; exon_id "ENSMUSE00000130441.2"; level 2; protein_id "ENSMUSP00000078721.5"; transcript_support_level "1"; mgi_id "MGI:88557"; tag "basic"; tag "Ensembl_canonical"; tag "GENCODE_Primary"; tag "appris_principal_1"; tag "CCDS"; ccdsid "CCDS28120.1"; havana_gene "OTTMUSG00000025786.1"; havana_transcript "OTTMUST00000063507.1";
chr16	HAVANA	CDS	32280819	32280935	0	+	2	gene_id "ENSMUSG00000005615.16"; transcript_id "ENSMUST00000079791.11"; gene_type "protein_coding"; gene_name "Pcyt1a"; transcript_type "protein_coding"; transcript_name "Pcyt1a-201"; exon_number 4; exon_id "ENSMUSE00000130441.2"; level 2; protein_id "ENSMUSP00000078721.5"; transcript_support_level "1"; mgi_id "MGI:88557"; tag "basic"; tag "Ensembl_canonical"; tag "GENCODE_Primary"; tag "appris_principal_1"; tag "CCDS"; ccdsid "CCDS28120.1"; havana_gene "OTTMUSG00000025786.1"; havana_transcript "OTTMUST00000063507.1";
chr16	HAVANA	exon	32280819	32280935	0	+	.	gene_id "ENSMUSG00000005615.16"; transcript_id "ENSMUST00000115140.2"; gene_type "protein_coding"; gene_name "Pcyt1a"; transcript_type "protein_coding"; transcript_name "Pcyt1a-204"; exon_number 4; exon_id "ENSMUSE00000130441.2"; level 2; protein_id "ENSMUSP00000110793.2"; transcript_support_level "1"; mgi_id "MGI:88557"; tag "alternative_5_UTR"; tag "basic"; tag "appris_principal_1"; tag "CCDS"; ccdsid "CCDS28120.1"; havana_gene "OTTMUSG00000025786.1"; havana_transcript "OTTMUST00000063509.1";
chr16	HAVANA	CDS	32280819	32280935	0	+	2	gene_id "ENSMUSG00000005615.16"; transcript_id "ENSMUST00000115140.2"; gene_type "protein_coding"; gene_name "Pcyt1a"; transcript_type "protein_coding"; transcript_name "Pcyt1a-204"; exon_number 4; exon_id "ENSMUSE00000130441.2"; level 2; protein_id "ENSMUSP00000110793.2"; transcript_support_level "1"; mgi_id "MGI:88557"; tag "alternative_5_UTR"; tag "basic"; tag "appris_principal_1"; tag "CCDS"; ccdsid "CCDS28120.1"; havana_gene "OTTMUSG00000025786.1"; havana_transcript "OTTMUST00000063509.1";
chr16	HAVANA	exon	32280819	32280935	0	+	.	gene_id "ENSMUSG00000005615.16"; transcript_id "ENSMUST00000104893.10"; gene_type "protein_coding"; gene_name "Pcyt1a"; transcript_type "protein_coding"; transcript_name "Pcyt1a-202"; exon_number 4; exon_id "ENSMUSE00000130441.2"; level 2; protein_id "ENSMUSP00000130056.2"; transcript_support_level "5"; mgi_id "MGI:88557"; tag "RNA_Seq_supported_only"; tag "basic"; tag "appris_principal_1"; tag "CCDS"; ccdsid "CCDS28120.1"; havana_gene "OTTMUSG00000025786.1"; havana_transcript "OTTMUST00000172811.1";
chr16	HAVANA	CDS	32280819	32280935	0	+	2	gene_id "ENSMUSG00000005615.16"; transcript_id "ENSMUST00000104893.10"; gene_type "protein_coding"; gene_name "Pcyt1a"; transcript_type "protein_coding"; transcript_name "Pcyt1a-202"; exon_number 4; exon_id "ENSMUSE00000130441.2"; level 2; protein_id "ENSMUSP00000130056.2"; transcript_support_level "5"; mgi_id "MGI:88557"; tag "RNA_Seq_supported_only"; tag "basic"; tag "appris_principal_1"; tag "CCDS"; ccdsid "CCDS28120.1"; havana_gene "OTTMUSG00000025786.1"; havana_transcript "OTTMUST00000172811.1";
chr16	HAVANA	exon	32281758	32282000	0	+	.	gene_id "ENSMUSG00000005615.16"; transcript_id "ENSMUST00000231920.2"; gene_type "protein_coding"; gene_name "Pcyt1a"; transcript_type "retained_intron"; transcript_name "Pcyt1a-208"; exon_number 1; exon_id "ENSMUSE00001444298.2"; level 2; mgi_id "MGI:88557"; tag "mRNA_end_NF"; tag "RNA_Seq_supported_only"; havana_gene "OTTMUSG00000025786.1"; havana_transcript "OTTMUST00000172812.1";
chr16	HAVANA	transcript	32281758	32289532	0	+	.	gene_id "ENSMUSG00000005615.16"; transcript_id "ENSMUST00000231920.2"; gene_type "protein_coding"; gene_name "Pcyt1a"; transcript_type "retained_intron"; transcript_name "Pcyt1a-208"; level 2; mgi_id "MGI:88557"; tag "mRNA_end_NF"; tag "RNA_Seq_supported_only"; havana_gene "OTTMUSG00000025786.1"; havana_transcript "OTTMUST00000172812.1";
chr16	HAVANA	exon	32281849	32282000	0	+	.	gene_id "ENSMUSG00000005615.16"; transcript_id "ENSMUST00000115137.8"; gene_type "protein_coding"; gene_name "Pcyt1a"; transcript_type "protein_coding"; transcript_name "Pcyt1a-203"; exon_number 5; exon_id "ENSMUSE00000130439.2"; level 2; protein_id "ENSMUSP00000110790.2"; transcript_support_level "5"; mgi_id "MGI:88557"; tag "basic"; havana_gene "OTTMUSG00000025786.1"; havana_transcript "OTTMUST00000063508.1";
chr16	HAVANA	CDS	32281849	32282000	0	+	2	gene_id "ENSMUSG00000005615.16"; transcript_id "ENSMUST00000115137.8"; gene_type "protein_coding"; gene_name "Pcyt1a"; transcript_type "protein_coding"; transcript_name "Pcyt1a-203"; exon_number 5; exon_id "ENSMUSE00000130439.2"; level 2; protein_id "ENSMUSP00000110790.2"; transcript_support_level "5"; mgi_id "MGI:88557"; tag "basic"; havana_gene "OTTMUSG00000025786.1"; havana_transcript "OTTMUST00000063508.1";
chr16	HAVANA	exon	32281849	32282000	0	+	.	gene_id "ENSMUSG00000005615.16"; transcript_id "ENSMUST00000079791.11"; gene_type "protein_coding"; gene_name "Pcyt1a"; transcript_type "protein_coding"; transcript_name "Pcyt1a-201"; exon_number 5; exon_id "ENSMUSE00000130439.2"; level 2; protein_id "ENSMUSP00000078721.5"; transcript_support_level "1"; mgi_id "MGI:88557"; tag "basic"; tag "Ensembl_canonical"; tag "GENCODE_Primary"; tag "appris_principal_1"; tag "CCDS"; ccdsid "CCDS28120.1"; havana_gene "OTTMUSG00000025786.1"; havana_transcript "OTTMUST00000063507.1";
chr16	HAVANA	CDS	32281849	32282000	0	+	2	gene_id "ENSMUSG00000005615.16"; transcript_id "ENSMUST00000079791.11"; gene_type "protein_coding"; gene_name "Pcyt1a"; transcript_type "protein_coding"; transcript_name "Pcyt1a-201"; exon_number 5; exon_id "ENSMUSE00000130439.2"; level 2; protein_id "ENSMUSP00000078721.5"; transcript_support_level "1"; mgi_id "MGI:88557"; tag "basic"; tag "Ensembl_canonical"; tag "GENCODE_Primary"; tag "appris_principal_1"; tag "CCDS"; ccdsid "CCDS28120.1"; havana_gene "OTTMUSG00000025786.1"; havana_transcript "OTTMUST00000063507.1";
chr16	HAVANA	exon	32281849	32282000	0	+	.	gene_id "ENSMUSG00000005615.16"; transcript_id "ENSMUST00000115140.2"; gene_type "protein_coding"; gene_name "Pcyt1a"; transcript_type "protein_coding"; transcript_name "Pcyt1a-204"; exon_number 5; exon_id "ENSMUSE00000130439.2"; level 2; protein_id "ENSMUSP00000110793.2"; transcript_support_level "1"; mgi_id "MGI:88557"; tag "alternative_5_UTR"; tag "basic"; tag "appris_principal_1"; tag "CCDS"; ccdsid "CCDS28120.1"; havana_gene "OTTMUSG00000025786.1"; havana_transcript "OTTMUST00000063509.1";
chr16	HAVANA	CDS	32281849	32282000	0	+	2	gene_id "ENSMUSG00000005615.16"; transcript_id "ENSMUST00000115140.2"; gene_type "protein_coding"; gene_name "Pcyt1a"; transcript_type "protein_coding"; transcript_name "Pcyt1a-204"; exon_number 5; exon_id "ENSMUSE00000130439.2"; level 2; protein_id "ENSMUSP00000110793.2"; transcript_support_level "1"; mgi_id "MGI:88557"; tag "alternative_5_UTR"; tag "basic"; tag "appris_principal_1"; tag "CCDS"; ccdsid "CCDS28120.1"; havana_gene "OTTMUSG00000025786.1"; havana_transcript "OTTMUST00000063509.1";
chr16	HAVANA	exon	32281849	32282000	0	+	.	gene_id "ENSMUSG00000005615.16"; transcript_id "ENSMUST00000104893.10"; gene_type "protein_coding"; gene_name "Pcyt1a"; transcript_type "protein_coding"; transcript_name "Pcyt1a-202"; exon_number 5; exon_id "ENSMUSE00000130439.2"; level 2; protein_id "ENSMUSP00000130056.2"; transcript_support_level "5"; mgi_id "MGI:88557"; tag "RNA_Seq_supported_only"; tag "basic"; tag "appris_principal_1"; tag "CCDS"; ccdsid "CCDS28120.1"; havana_gene "OTTMUSG00000025786.1"; havana_transcript "OTTMUST00000172811.1";
chr16	HAVANA	CDS	32281849	32282000	0	+	2	gene_id "ENSMUSG00000005615.16"; transcript_id "ENSMUST00000104893.10"; gene_type "protein_coding"; gene_name "Pcyt1a"; transcript_type "protein_coding"; transcript_name "Pcyt1a-202"; exon_number 5; exon_id "ENSMUSE00000130439.2"; level 2; protein_id "ENSMUSP00000130056.2"; transcript_support_level "5"; mgi_id "MGI:88557"; tag "RNA_Seq_supported_only"; tag "basic"; tag "appris_principal_1"; tag "CCDS"; ccdsid "CCDS28120.1"; havana_gene "OTTMUSG00000025786.1"; havana_transcript "OTTMUST00000172811.1";
chr16	HAVANA	exon	32285258	32285336	0	+	.	gene_id "ENSMUSG00000005615.16"; transcript_id "ENSMUST00000115137.8"; gene_type "protein_coding"; gene_name "Pcyt1a"; transcript_type "protein_coding"; transcript_name "Pcyt1a-203"; exon_number 6; exon_id "ENSMUSE00000130436.2"; level 2; protein_id "ENSMUSP00000110790.2"; transcript_support_level "5"; mgi_id "MGI:88557"; tag "basic"; havana_gene "OTTMUSG00000025786.1"; havana_transcript "OTTMUST00000063508.1";
chr16	HAVANA	CDS	32285258	32285336	0	+	0	gene_id "ENSMUSG00000005615.16"; transcript_id "ENSMUST00000115137.8"; gene_type "protein_coding"; gene_name "Pcyt1a"; transcript_type "protein_coding"; transcript_name "Pcyt1a-203"; exon_number 6; exon_id "ENSMUSE00000130436.2"; level 2; protein_id "ENSMUSP00000110790.2"; transcript_support_level "5"; mgi_id "MGI:88557"; tag "basic"; havana_gene "OTTMUSG00000025786.1"; havana_transcript "OTTMUST00000063508.1";
chr16	HAVANA	exon	32285258	32285336	0	+	.	gene_id "ENSMUSG00000005615.16"; transcript_id "ENSMUST00000079791.11"; gene_type "protein_coding"; gene_name "Pcyt1a"; transcript_type "protein_coding"; transcript_name "Pcyt1a-201"; exon_number 6; exon_id "ENSMUSE00000130436.2"; level 2; protein_id "ENSMUSP00000078721.5"; transcript_support_level "1"; mgi_id "MGI:88557"; tag "basic"; tag "Ensembl_canonical"; tag "GENCODE_Primary"; tag "appris_principal_1"; tag "CCDS"; ccdsid "CCDS28120.1"; havana_gene "OTTMUSG00000025786.1"; havana_transcript "OTTMUST00000063507.1";
chr16	HAVANA	CDS	32285258	32285336	0	+	0	gene_id "ENSMUSG00000005615.16"; transcript_id "ENSMUST00000079791.11"; gene_type "protein_coding"; gene_name "Pcyt1a"; transcript_type "protein_coding"; transcript_name "Pcyt1a-201"; exon_number 6; exon_id "ENSMUSE00000130436.2"; level 2; protein_id "ENSMUSP00000078721.5"; transcript_support_level "1"; mgi_id "MGI:88557"; tag "basic"; tag "Ensembl_canonical"; tag "GENCODE_Primary"; tag "appris_principal_1"; tag "CCDS"; ccdsid "CCDS28120.1"; havana_gene "OTTMUSG00000025786.1"; havana_transcript "OTTMUST00000063507.1";
chr16	HAVANA	exon	32285258	32285336	0	+	.	gene_id "ENSMUSG00000005615.16"; transcript_id "ENSMUST00000115140.2"; gene_type "protein_coding"; gene_name "Pcyt1a"; transcript_type "protein_coding"; transcript_name "Pcyt1a-204"; exon_number 6; exon_id "ENSMUSE00000130436.2"; level 2; protein_id "ENSMUSP00000110793.2"; transcript_support_level "1"; mgi_id "MGI:88557"; tag "alternative_5_UTR"; tag "basic"; tag "appris_principal_1"; tag "CCDS"; ccdsid "CCDS28120.1"; havana_gene "OTTMUSG00000025786.1"; havana_transcript "OTTMUST00000063509.1";
chr16	HAVANA	CDS	32285258	32285336	0	+	0	gene_id "ENSMUSG00000005615.16"; transcript_id "ENSMUST00000115140.2"; gene_type "protein_coding"; gene_name "Pcyt1a"; transcript_type "protein_coding"; transcript_name "Pcyt1a-204"; exon_number 6; exon_id "ENSMUSE00000130436.2"; level 2; protein_id "ENSMUSP00000110793.2"; transcript_support_level "1"; mgi_id "MGI:88557"; tag "alternative_5_UTR"; tag "basic"; tag "appris_principal_1"; tag "CCDS"; ccdsid "CCDS28120.1"; havana_gene "OTTMUSG00000025786.1"; havana_transcript "OTTMUST00000063509.1";
chr16	HAVANA	exon	32285258	32285336	0	+	.	gene_id "ENSMUSG00000005615.16"; transcript_id "ENSMUST00000104893.10"; gene_type "protein_coding"; gene_name "Pcyt1a"; transcript_type "protein_coding"; transcript_name "Pcyt1a-202"; exon_number 6; exon_id "ENSMUSE00000130436.2"; level 2; protein_id "ENSMUSP00000130056.2"; transcript_support_level "5"; mgi_id "MGI:88557"; tag "RNA_Seq_supported_only"; tag "basic"; tag "appris_principal_1"; tag "CCDS"; ccdsid "CCDS28120.1"; havana_gene "OTTMUSG00000025786.1"; havana_transcript "OTTMUST00000172811.1";
chr16	HAVANA	CDS	32285258	32285336	0	+	0	gene_id "ENSMUSG00000005615.16"; transcript_id "ENSMUST00000104893.10"; gene_type "protein_coding"; gene_name "Pcyt1a"; transcript_type "protein_coding"; transcript_name "Pcyt1a-202"; exon_number 6; exon_id "ENSMUSE00000130436.2"; level 2; protein_id "ENSMUSP00000130056.2"; transcript_support_level "5"; mgi_id "MGI:88557"; tag "RNA_Seq_supported_only"; tag "basic"; tag "appris_principal_1"; tag "CCDS"; ccdsid "CCDS28120.1"; havana_gene "OTTMUSG00000025786.1"; havana_transcript "OTTMUST00000172811.1";
chr16	HAVANA	exon	32285258	32285336	0	+	.	gene_id "ENSMUSG00000005615.16"; transcript_id "ENSMUST00000231920.2"; gene_type "protein_coding"; gene_name "Pcyt1a"; transcript_type "retained_intron"; transcript_name "Pcyt1a-208"; exon_number 2; exon_id "ENSMUSE00001446389.2"; level 2; mgi_id "MGI:88557"; tag "mRNA_end_NF"; tag "RNA_Seq_supported_only"; havana_gene "OTTMUSG00000025786.1"; havana_transcript "OTTMUST00000172812.1";
chr16	HAVANA	exon	32285896	32285925	0	+	.	gene_id "ENSMUSG00000005615.16"; transcript_id "ENSMUST00000115137.8"; gene_type "protein_coding"; gene_name "Pcyt1a"; transcript_type "protein_coding"; transcript_name "Pcyt1a-203"; exon_number 7; exon_id "ENSMUSE00000701803.2"; level 2; protein_id "ENSMUSP00000110790.2"; transcript_support_level "5"; mgi_id "MGI:88557"; tag "basic"; havana_gene "OTTMUSG00000025786.1"; havana_transcript "OTTMUST00000063508.1";
chr16	HAVANA	CDS	32285896	32285925	0	+	2	gene_id "ENSMUSG00000005615.16"; transcript_id "ENSMUST00000115137.8"; gene_type "protein_coding"; gene_name "Pcyt1a"; transcript_type "protein_coding"; transcript_name "Pcyt1a-203"; exon_number 7; exon_id "ENSMUSE00000701803.2"; level 2; protein_id "ENSMUSP00000110790.2"; transcript_support_level "5"; mgi_id "MGI:88557"; tag "basic"; havana_gene "OTTMUSG00000025786.1"; havana_transcript "OTTMUST00000063508.1";
chr16	HAVANA	exon	32285896	32286038	0	+	.	gene_id "ENSMUSG00000005615.16"; transcript_id "ENSMUST00000079791.11"; gene_type "protein_coding"; gene_name "Pcyt1a"; transcript_type "protein_coding"; transcript_name "Pcyt1a-201"; exon_number 7; exon_id "ENSMUSE00000559652.2"; level 2; protein_id "ENSMUSP00000078721.5"; transcript_support_level "1"; mgi_id "MGI:88557"; tag "basic"; tag "Ensembl_canonical"; tag "GENCODE_Primary"; tag "appris_principal_1"; tag "CCDS"; ccdsid "CCDS28120.1"; havana_gene "OTTMUSG00000025786.1"; havana_transcript "OTTMUST00000063507.1";
chr16	HAVANA	CDS	32285896	32286038	0	+	2	gene_id "ENSMUSG00000005615.16"; transcript_id "ENSMUST00000079791.11"; gene_type "protein_coding"; gene_name "Pcyt1a"; transcript_type "protein_coding"; transcript_name "Pcyt1a-201"; exon_number 7; exon_id "ENSMUSE00000559652.2"; level 2; protein_id "ENSMUSP00000078721.5"; transcript_support_level "1"; mgi_id "MGI:88557"; tag "basic"; tag "Ensembl_canonical"; tag "GENCODE_Primary"; tag "appris_principal_1"; tag "CCDS"; ccdsid "CCDS28120.1"; havana_gene "OTTMUSG00000025786.1"; havana_transcript "OTTMUST00000063507.1";
chr16	HAVANA	exon	32285896	32286038	0	+	.	gene_id "ENSMUSG00000005615.16"; transcript_id "ENSMUST00000115140.2"; gene_type "protein_coding"; gene_name "Pcyt1a"; transcript_type "protein_coding"; transcript_name "Pcyt1a-204"; exon_number 7; exon_id "ENSMUSE00000559652.2"; level 2; protein_id "ENSMUSP00000110793.2"; transcript_support_level "1"; mgi_id "MGI:88557"; tag "alternative_5_UTR"; tag "basic"; tag "appris_principal_1"; tag "CCDS"; ccdsid "CCDS28120.1"; havana_gene "OTTMUSG00000025786.1"; havana_transcript "OTTMUST00000063509.1";
chr16	HAVANA	CDS	32285896	32286038	0	+	2	gene_id "ENSMUSG00000005615.16"; transcript_id "ENSMUST00000115140.2"; gene_type "protein_coding"; gene_name "Pcyt1a"; transcript_type "protein_coding"; transcript_name "Pcyt1a-204"; exon_number 7; exon_id "ENSMUSE00000559652.2"; level 2; protein_id "ENSMUSP00000110793.2"; transcript_support_level "1"; mgi_id "MGI:88557"; tag "alternative_5_UTR"; tag "basic"; tag "appris_principal_1"; tag "CCDS"; ccdsid "CCDS28120.1"; havana_gene "OTTMUSG00000025786.1"; havana_transcript "OTTMUST00000063509.1";
chr16	HAVANA	exon	32285896	32286038	0	+	.	gene_id "ENSMUSG00000005615.16"; transcript_id "ENSMUST00000104893.10"; gene_type "protein_coding"; gene_name "Pcyt1a"; transcript_type "protein_coding"; transcript_name "Pcyt1a-202"; exon_number 7; exon_id "ENSMUSE00000559652.2"; level 2; protein_id "ENSMUSP00000130056.2"; transcript_support_level "5"; mgi_id "MGI:88557"; tag "RNA_Seq_supported_only"; tag "basic"; tag "appris_principal_1"; tag "CCDS"; ccdsid "CCDS28120.1"; havana_gene "OTTMUSG00000025786.1"; havana_transcript "OTTMUST00000172811.1";
chr16	HAVANA	CDS	32285896	32286038	0	+	2	gene_id "ENSMUSG00000005615.16"; transcript_id "ENSMUST00000104893.10"; gene_type "protein_coding"; gene_name "Pcyt1a"; transcript_type "protein_coding"; transcript_name "Pcyt1a-202"; exon_number 7; exon_id "ENSMUSE00000559652.2"; level 2; protein_id "ENSMUSP00000130056.2"; transcript_support_level "5"; mgi_id "MGI:88557"; tag "RNA_Seq_supported_only"; tag "basic"; tag "appris_principal_1"; tag "CCDS"; ccdsid "CCDS28120.1"; havana_gene "OTTMUSG00000025786.1"; havana_transcript "OTTMUST00000172811.1";
chr16	HAVANA	exon	32285896	32286038	0	+	.	gene_id "ENSMUSG00000005615.16"; transcript_id "ENSMUST00000231920.2"; gene_type "protein_coding"; gene_name "Pcyt1a"; transcript_type "retained_intron"; transcript_name "Pcyt1a-208"; exon_number 3; exon_id "ENSMUSE00001445471.2"; level 2; mgi_id "MGI:88557"; tag "mRNA_end_NF"; tag "RNA_Seq_supported_only"; havana_gene "OTTMUSG00000025786.1"; havana_transcript "OTTMUST00000172812.1";
chr16	HAVANA	exon	32288869	32289057	0	+	.	gene_id "ENSMUSG00000005615.16"; transcript_id "ENSMUST00000079791.11"; gene_type "protein_coding"; gene_name "Pcyt1a"; transcript_type "protein_coding"; transcript_name "Pcyt1a-201"; exon_number 8; exon_id "ENSMUSE00000130445.2"; level 2; protein_id "ENSMUSP00000078721.5"; transcript_support_level "1"; mgi_id "MGI:88557"; tag "basic"; tag "Ensembl_canonical"; tag "GENCODE_Primary"; tag "appris_principal_1"; tag "CCDS"; ccdsid "CCDS28120.1"; havana_gene "OTTMUSG00000025786.1"; havana_transcript "OTTMUST00000063507.1";
chr16	HAVANA	CDS	32288869	32289057	0	+	0	gene_id "ENSMUSG00000005615.16"; transcript_id "ENSMUST00000079791.11"; gene_type "protein_coding"; gene_name "Pcyt1a"; transcript_type "protein_coding"; transcript_name "Pcyt1a-201"; exon_number 8; exon_id "ENSMUSE00000130445.2"; level 2; protein_id "ENSMUSP00000078721.5"; transcript_support_level "1"; mgi_id "MGI:88557"; tag "basic"; tag "Ensembl_canonical"; tag "GENCODE_Primary"; tag "appris_principal_1"; tag "CCDS"; ccdsid "CCDS28120.1"; havana_gene "OTTMUSG00000025786.1"; havana_transcript "OTTMUST00000063507.1";
chr16	HAVANA	exon	32288869	32289057	0	+	.	gene_id "ENSMUSG00000005615.16"; transcript_id "ENSMUST00000115140.2"; gene_type "protein_coding"; gene_name "Pcyt1a"; transcript_type "protein_coding"; transcript_name "Pcyt1a-204"; exon_number 8; exon_id "ENSMUSE00000130445.2"; level 2; protein_id "ENSMUSP00000110793.2"; transcript_support_level "1"; mgi_id "MGI:88557"; tag "alternative_5_UTR"; tag "basic"; tag "appris_principal_1"; tag "CCDS"; ccdsid "CCDS28120.1"; havana_gene "OTTMUSG00000025786.1"; havana_transcript "OTTMUST00000063509.1";
chr16	HAVANA	CDS	32288869	32289057	0	+	0	gene_id "ENSMUSG00000005615.16"; transcript_id "ENSMUST00000115140.2"; gene_type "protein_coding"; gene_name "Pcyt1a"; transcript_type "protein_coding"; transcript_name "Pcyt1a-204"; exon_number 8; exon_id "ENSMUSE00000130445.2"; level 2; protein_id "ENSMUSP00000110793.2"; transcript_support_level "1"; mgi_id "MGI:88557"; tag "alternative_5_UTR"; tag "basic"; tag "appris_principal_1"; tag "CCDS"; ccdsid "CCDS28120.1"; havana_gene "OTTMUSG00000025786.1"; havana_transcript "OTTMUST00000063509.1";
chr16	HAVANA	exon	32288869	32289057	0	+	.	gene_id "ENSMUSG00000005615.16"; transcript_id "ENSMUST00000104893.10"; gene_type "protein_coding"; gene_name "Pcyt1a"; transcript_type "protein_coding"; transcript_name "Pcyt1a-202"; exon_number 8; exon_id "ENSMUSE00000130445.2"; level 2; protein_id "ENSMUSP00000130056.2"; transcript_support_level "5"; mgi_id "MGI:88557"; tag "RNA_Seq_supported_only"; tag "basic"; tag "appris_principal_1"; tag "CCDS"; ccdsid "CCDS28120.1"; havana_gene "OTTMUSG00000025786.1"; havana_transcript "OTTMUST00000172811.1";
chr16	HAVANA	CDS	32288869	32289057	0	+	0	gene_id "ENSMUSG00000005615.16"; transcript_id "ENSMUST00000104893.10"; gene_type "protein_coding"; gene_name "Pcyt1a"; transcript_type "protein_coding"; transcript_name "Pcyt1a-202"; exon_number 8; exon_id "ENSMUSE00000130445.2"; level 2; protein_id "ENSMUSP00000130056.2"; transcript_support_level "5"; mgi_id "MGI:88557"; tag "RNA_Seq_supported_only"; tag "basic"; tag "appris_principal_1"; tag "CCDS"; ccdsid "CCDS28120.1"; havana_gene "OTTMUSG00000025786.1"; havana_transcript "OTTMUST00000172811.1";
chr16	HAVANA	exon	32288869	32289532	0	+	.	gene_id "ENSMUSG00000005615.16"; transcript_id "ENSMUST00000231920.2"; gene_type "protein_coding"; gene_name "Pcyt1a"; transcript_type "retained_intron"; transcript_name "Pcyt1a-208"; exon_number 4; exon_id "ENSMUSE00001446109.2"; level 2; mgi_id "MGI:88557"; tag "mRNA_end_NF"; tag "RNA_Seq_supported_only"; havana_gene "OTTMUSG00000025786.1"; havana_transcript "OTTMUST00000172812.1";
chr16	HAVANA	exon	32288938	32289057	0	+	.	gene_id "ENSMUSG00000005615.16"; transcript_id "ENSMUST00000115137.8"; gene_type "protein_coding"; gene_name "Pcyt1a"; transcript_type "protein_coding"; transcript_name "Pcyt1a-203"; exon_number 8; exon_id "ENSMUSE00000701800.2"; level 2; protein_id "ENSMUSP00000110790.2"; transcript_support_level "5"; mgi_id "MGI:88557"; tag "basic"; havana_gene "OTTMUSG00000025786.1"; havana_transcript "OTTMUST00000063508.1";
chr16	HAVANA	CDS	32288938	32289057	0	+	2	gene_id "ENSMUSG00000005615.16"; transcript_id "ENSMUST00000115137.8"; gene_type "protein_coding"; gene_name "Pcyt1a"; transcript_type "protein_coding"; transcript_name "Pcyt1a-203"; exon_number 8; exon_id "ENSMUSE00000701800.2"; level 2; protein_id "ENSMUSP00000110790.2"; transcript_support_level "5"; mgi_id "MGI:88557"; tag "basic"; havana_gene "OTTMUSG00000025786.1"; havana_transcript "OTTMUST00000063508.1";
chr16	HAVANA	CDS	32290115	32290194	0	+	2	gene_id "ENSMUSG00000005615.16"; transcript_id "ENSMUST00000115137.8"; gene_type "protein_coding"; gene_name "Pcyt1a"; transcript_type "protein_coding"; transcript_name "Pcyt1a-203"; exon_number 9; exon_id "ENSMUSE00000701798.2"; level 2; protein_id "ENSMUSP00000110790.2"; transcript_support_level "5"; mgi_id "MGI:88557"; tag "basic"; havana_gene "OTTMUSG00000025786.1"; havana_transcript "OTTMUST00000063508.1";
chr16	HAVANA	CDS	32290115	32290318	0	+	0	gene_id "ENSMUSG00000005615.16"; transcript_id "ENSMUST00000079791.11"; gene_type "protein_coding"; gene_name "Pcyt1a"; transcript_type "protein_coding"; transcript_name "Pcyt1a-201"; exon_number 9; exon_id "ENSMUSE00000420884.5"; level 2; protein_id "ENSMUSP00000078721.5"; transcript_support_level "1"; mgi_id "MGI:88557"; tag "basic"; tag "Ensembl_canonical"; tag "GENCODE_Primary"; tag "appris_principal_1"; tag "CCDS"; ccdsid "CCDS28120.1"; havana_gene "OTTMUSG00000025786.1"; havana_transcript "OTTMUST00000063507.1";
chr16	HAVANA	CDS	32290115	32290318	0	+	0	gene_id "ENSMUSG00000005615.16"; transcript_id "ENSMUST00000115140.2"; gene_type "protein_coding"; gene_name "Pcyt1a"; transcript_type "protein_coding"; transcript_name "Pcyt1a-204"; exon_number 9; exon_id "ENSMUSE00000701809.2"; level 2; protein_id "ENSMUSP00000110793.2"; transcript_support_level "1"; mgi_id "MGI:88557"; tag "alternative_5_UTR"; tag "basic"; tag "appris_principal_1"; tag "CCDS"; ccdsid "CCDS28120.1"; havana_gene "OTTMUSG00000025786.1"; havana_transcript "OTTMUST00000063509.1";
chr16	HAVANA	CDS	32290115	32290318	0	+	0	gene_id "ENSMUSG00000005615.16"; transcript_id "ENSMUST00000104893.10"; gene_type "protein_coding"; gene_name "Pcyt1a"; transcript_type "protein_coding"; transcript_name "Pcyt1a-202"; exon_number 9; exon_id "ENSMUSE00000665044.4"; level 2; protein_id "ENSMUSP00000130056.2"; transcript_support_level "5"; mgi_id "MGI:88557"; tag "RNA_Seq_supported_only"; tag "basic"; tag "appris_principal_1"; tag "CCDS"; ccdsid "CCDS28120.1"; havana_gene "OTTMUSG00000025786.1"; havana_transcript "OTTMUST00000172811.1";
chr16	HAVANA	exon	32290115	32290436	0	+	.	gene_id "ENSMUSG00000005615.16"; transcript_id "ENSMUST00000104893.10"; gene_type "protein_coding"; gene_name "Pcyt1a"; transcript_type "protein_coding"; transcript_name "Pcyt1a-202"; exon_number 9; exon_id "ENSMUSE00000665044.4"; level 2; protein_id "ENSMUSP00000130056.2"; transcript_support_level "5"; mgi_id "MGI:88557"; tag "RNA_Seq_supported_only"; tag "basic"; tag "appris_principal_1"; tag "CCDS"; ccdsid "CCDS28120.1"; havana_gene "OTTMUSG00000025786.1"; havana_transcript "OTTMUST00000172811.1";
chr16	HAVANA	exon	32290115	32290855	0	+	.	gene_id "ENSMUSG00000005615.16"; transcript_id "ENSMUST00000115140.2"; gene_type "protein_coding"; gene_name "Pcyt1a"; transcript_type "protein_coding"; transcript_name "Pcyt1a-204"; exon_number 9; exon_id "ENSMUSE00000701809.2"; level 2; protein_id "ENSMUSP00000110793.2"; transcript_support_level "1"; mgi_id "MGI:88557"; tag "alternative_5_UTR"; tag "basic"; tag "appris_principal_1"; tag "CCDS"; ccdsid "CCDS28120.1"; havana_gene "OTTMUSG00000025786.1"; havana_transcript "OTTMUST00000063509.1";
chr16	HAVANA	exon	32290115	32293522	0	+	.	gene_id "ENSMUSG00000005615.16"; transcript_id "ENSMUST00000115137.8"; gene_type "protein_coding"; gene_name "Pcyt1a"; transcript_type "protein_coding"; transcript_name "Pcyt1a-203"; exon_number 9; exon_id "ENSMUSE00000701798.2"; level 2; protein_id "ENSMUSP00000110790.2"; transcript_support_level "5"; mgi_id "MGI:88557"; tag "basic"; havana_gene "OTTMUSG00000025786.1"; havana_transcript "OTTMUST00000063508.1";
chr16	HAVANA	exon	32290115	32293888	0	+	.	gene_id "ENSMUSG00000005615.16"; transcript_id "ENSMUST00000079791.11"; gene_type "protein_coding"; gene_name "Pcyt1a"; transcript_type "protein_coding"; transcript_name "Pcyt1a-201"; exon_number 9; exon_id "ENSMUSE00000420884.5"; level 2; protein_id "ENSMUSP00000078721.5"; transcript_support_level "1"; mgi_id "MGI:88557"; tag "basic"; tag "Ensembl_canonical"; tag "GENCODE_Primary"; tag "appris_principal_1"; tag "CCDS"; ccdsid "CCDS28120.1"; havana_gene "OTTMUSG00000025786.1"; havana_transcript "OTTMUST00000063507.1";
chr16	HAVANA	stop_codon	32290195	32290197	0	+	0	gene_id "ENSMUSG00000005615.16"; transcript_id "ENSMUST00000115137.8"; gene_type "protein_coding"; gene_name "Pcyt1a"; transcript_type "protein_coding"; transcript_name "Pcyt1a-203"; exon_number 9; exon_id "ENSMUSE00000701798.2"; level 2; protein_id "ENSMUSP00000110790.2"; transcript_support_level "5"; mgi_id "MGI:88557"; tag "basic"; havana_gene "OTTMUSG00000025786.1"; havana_transcript "OTTMUST00000063508.1";
chr16	HAVANA	UTR	32290195	32293522	0	+	.	gene_id "ENSMUSG00000005615.16"; transcript_id "ENSMUST00000115137.8"; gene_type "protein_coding"; gene_name "Pcyt1a"; transcript_type "protein_coding"; transcript_name "Pcyt1a-203"; exon_number 9; exon_id "ENSMUSE00000701798.2"; level 2; protein_id "ENSMUSP00000110790.2"; transcript_support_level "5"; mgi_id "MGI:88557"; tag "basic"; havana_gene "OTTMUSG00000025786.1"; havana_transcript "OTTMUST00000063508.1";
chr16	HAVANA	stop_codon	32290319	32290321	0	+	0	gene_id "ENSMUSG00000005615.16"; transcript_id "ENSMUST00000079791.11"; gene_type "protein_coding"; gene_name "Pcyt1a"; transcript_type "protein_coding"; transcript_name "Pcyt1a-201"; exon_number 9; exon_id "ENSMUSE00000420884.5"; level 2; protein_id "ENSMUSP00000078721.5"; transcript_support_level "1"; mgi_id "MGI:88557"; tag "basic"; tag "Ensembl_canonical"; tag "GENCODE_Primary"; tag "appris_principal_1"; tag "CCDS"; ccdsid "CCDS28120.1"; havana_gene "OTTMUSG00000025786.1"; havana_transcript "OTTMUST00000063507.1";
chr16	HAVANA	stop_codon	32290319	32290321	0	+	0	gene_id "ENSMUSG00000005615.16"; transcript_id "ENSMUST00000115140.2"; gene_type "protein_coding"; gene_name "Pcyt1a"; transcript_type "protein_coding"; transcript_name "Pcyt1a-204"; exon_number 9; exon_id "ENSMUSE00000701809.2"; level 2; protein_id "ENSMUSP00000110793.2"; transcript_support_level "1"; mgi_id "MGI:88557"; tag "alternative_5_UTR"; tag "basic"; tag "appris_principal_1"; tag "CCDS"; ccdsid "CCDS28120.1"; havana_gene "OTTMUSG00000025786.1"; havana_transcript "OTTMUST00000063509.1";
chr16	HAVANA	stop_codon	32290319	32290321	0	+	0	gene_id "ENSMUSG00000005615.16"; transcript_id "ENSMUST00000104893.10"; gene_type "protein_coding"; gene_name "Pcyt1a"; transcript_type "protein_coding"; transcript_name "Pcyt1a-202"; exon_number 9; exon_id "ENSMUSE00000665044.4"; level 2; protein_id "ENSMUSP00000130056.2"; transcript_support_level "5"; mgi_id "MGI:88557"; tag "RNA_Seq_supported_only"; tag "basic"; tag "appris_principal_1"; tag "CCDS"; ccdsid "CCDS28120.1"; havana_gene "OTTMUSG00000025786.1"; havana_transcript "OTTMUST00000172811.1";
chr16	HAVANA	UTR	32290319	32290436	0	+	.	gene_id "ENSMUSG00000005615.16"; transcript_id "ENSMUST00000104893.10"; gene_type "protein_coding"; gene_name "Pcyt1a"; transcript_type "protein_coding"; transcript_name "Pcyt1a-202"; exon_number 9; exon_id "ENSMUSE00000665044.4"; level 2; protein_id "ENSMUSP00000130056.2"; transcript_support_level "5"; mgi_id "MGI:88557"; tag "RNA_Seq_supported_only"; tag "basic"; tag "appris_principal_1"; tag "CCDS"; ccdsid "CCDS28120.1"; havana_gene "OTTMUSG00000025786.1"; havana_transcript "OTTMUST00000172811.1";
chr16	HAVANA	UTR	32290319	32290855	0	+	.	gene_id "ENSMUSG00000005615.16"; transcript_id "ENSMUST00000115140.2"; gene_type "protein_coding"; gene_name "Pcyt1a"; transcript_type "protein_coding"; transcript_name "Pcyt1a-204"; exon_number 9; exon_id "ENSMUSE00000701809.2"; level 2; protein_id "ENSMUSP00000110793.2"; transcript_support_level "1"; mgi_id "MGI:88557"; tag "alternative_5_UTR"; tag "basic"; tag "appris_principal_1"; tag "CCDS"; ccdsid "CCDS28120.1"; havana_gene "OTTMUSG00000025786.1"; havana_transcript "OTTMUST00000063509.1";
chr16	HAVANA	UTR	32290319	32293888	0	+	.	gene_id "ENSMUSG00000005615.16"; transcript_id "ENSMUST00000079791.11"; gene_type "protein_coding"; gene_name "Pcyt1a"; transcript_type "protein_coding"; transcript_name "Pcyt1a-201"; exon_number 9; exon_id "ENSMUSE00000420884.5"; level 2; protein_id "ENSMUSP00000078721.5"; transcript_support_level "1"; mgi_id "MGI:88557"; tag "basic"; tag "Ensembl_canonical"; tag "GENCODE_Primary"; tag "appris_principal_1"; tag "CCDS"; ccdsid "CCDS28120.1"; havana_gene "OTTMUSG00000025786.1"; havana_transcript "OTTMUST00000063507.1";
chr16	HAVANA	exon	32306877	32307055	0	+	.	gene_id "ENSMUSG00000126325.1"; transcript_id "ENSMUST00000275747.1"; gene_type "lncRNA"; gene_name "ENSMUSG00000126325"; transcript_type "lncRNA"; transcript_name "ENSMUST00000275747"; exon_number 1; exon_id "ENSMUSE00001546508.1"; level 2; tag "basic"; tag "Ensembl_canonical"; tag "GENCODE_Primary"; tag "TAGENE";
chr16	HAVANA	gene	32306877	32308544	0	+	.	gene_id "ENSMUSG00000126325.1"; gene_type "lncRNA"; gene_name "ENSMUSG00000126325"; level 2;
chr16	HAVANA	transcript	32306877	32308544	0	+	.	gene_id "ENSMUSG00000126325.1"; transcript_id "ENSMUST00000275747.1"; gene_type "lncRNA"; gene_name "ENSMUSG00000126325"; transcript_type "lncRNA"; transcript_name "ENSMUST00000275747"; level 2; tag "basic"; tag "Ensembl_canonical"; tag "GENCODE_Primary"; tag "TAGENE";
chr16	HAVANA	exon	32308236	32308544	0	+	.	gene_id "ENSMUSG00000126325.1"; transcript_id "ENSMUST00000275747.1"; gene_type "lncRNA"; gene_name "ENSMUSG00000126325"; transcript_type "lncRNA"; transcript_name "ENSMUST00000275747"; exon_number 2; exon_id "ENSMUSE00001546509.1"; level 2; tag "basic"; tag "Ensembl_canonical"; tag "GENCODE_Primary"; tag "TAGENE";
chr16	HAVANA	exon	32315083	32315141	0	+	.	gene_id "ENSMUSG00000052363.9"; transcript_id "ENSMUST00000064192.8"; gene_type "protein_coding"; gene_name "Zdhhc19"; transcript_type "protein_coding"; transcript_name "Zdhhc19-201"; exon_number 1; exon_id "ENSMUSE00000619848.4"; level 2; protein_id "ENSMUSP00000070727.8"; transcript_support_level "1"; mgi_id "MGI:2682948"; tag "basic"; tag "Ensembl_canonical"; tag "GENCODE_Primary"; tag "appris_principal_1"; tag "CCDS"; ccdsid "CCDS28122.1"; havana_gene "OTTMUSG00000029127.1"; havana_transcript "OTTMUST00000072227.1";
chr16	HAVANA	UTR	32315083	32315141	0	+	.	gene_id "ENSMUSG00000052363.9"; transcript_id "ENSMUST00000064192.8"; gene_type "protein_coding"; gene_name "Zdhhc19"; transcript_type "protein_coding"; transcript_name "Zdhhc19-201"; exon_number 1; exon_id "ENSMUSE00000619848.4"; level 2; protein_id "ENSMUSP00000070727.8"; transcript_support_level "1"; mgi_id "MGI:2682948"; tag "basic"; tag "Ensembl_canonical"; tag "GENCODE_Primary"; tag "appris_principal_1"; tag "CCDS"; ccdsid "CCDS28122.1"; havana_gene "OTTMUSG00000029127.1"; havana_transcript "OTTMUST00000072227.1";
chr16	HAVANA	transcript	32315083	32326029	0	+	.	gene_id "ENSMUSG00000052363.9"; transcript_id "ENSMUST00000064192.8"; gene_type "protein_coding"; gene_name "Zdhhc19"; transcript_type "protein_coding"; transcript_name "Zdhhc19-201"; level 2; protein_id "ENSMUSP00000070727.8"; transcript_support_level "1"; mgi_id "MGI:2682948"; tag "basic"; tag "Ensembl_canonical"; tag "GENCODE_Primary"; tag "appris_principal_1"; tag "CCDS"; ccdsid "CCDS28122.1"; havana_gene "OTTMUSG00000029127.1"; havana_transcript "OTTMUST00000072227.1";
chr16	HAVANA	gene	32315083	32380784	0	+	.	gene_id "ENSMUSG00000052363.9"; gene_type "protein_coding"; gene_name "Zdhhc19"; level 2; mgi_id "MGI:2682948"; tag "overlapping_locus"; havana_gene "OTTMUSG00000029127.1";
chr16	HAVANA	exon	32315094	32315141	0	+	.	gene_id "ENSMUSG00000052363.9"; transcript_id "ENSMUST00000231293.2"; gene_type "protein_coding"; gene_name "Zdhhc19"; transcript_type "protein_coding_CDS_not_defined"; transcript_name "Zdhhc19-203"; exon_number 1; exon_id "ENSMUSE00001447743.2"; level 2; mgi_id "MGI:2682948"; tag "NMD_likely_if_extended"; tag "RNA_Seq_supported_only"; havana_gene "OTTMUSG00000029127.1"; havana_transcript "OTTMUST00000172873.1";
chr16	HAVANA	exon	32315094	32315141	0	+	.	gene_id "ENSMUSG00000052363.9"; transcript_id "ENSMUST00000232434.2"; gene_type "protein_coding"; gene_name "Zdhhc19"; transcript_type "retained_intron"; transcript_name "Zdhhc19-205"; exon_number 1; exon_id "ENSMUSE00001447743.2"; level 2; mgi_id "MGI:2682948"; tag "RNA_Seq_supported_only"; havana_gene "OTTMUSG00000029127.1"; havana_transcript "OTTMUST00000172874.1";
chr16	HAVANA	transcript	32315094	32318298	0	+	.	gene_id "ENSMUSG00000052363.9"; transcript_id "ENSMUST00000231293.2"; gene_type "protein_coding"; gene_name "Zdhhc19"; transcript_type "protein_coding_CDS_not_defined"; transcript_name "Zdhhc19-203"; level 2; mgi_id "MGI:2682948"; tag "NMD_likely_if_extended"; tag "RNA_Seq_supported_only"; havana_gene "OTTMUSG00000029127.1"; havana_transcript "OTTMUST00000172873.1";
chr16	HAVANA	transcript	32315094	32318305	0	+	.	gene_id "ENSMUSG00000052363.9"; transcript_id "ENSMUST00000232434.2"; gene_type "protein_coding"; gene_name "Zdhhc19"; transcript_type "retained_intron"; transcript_name "Zdhhc19-205"; level 2; mgi_id "MGI:2682948"; tag "RNA_Seq_supported_only"; havana_gene "OTTMUSG00000029127.1"; havana_transcript "OTTMUST00000172874.1";
chr16	HAVANA	exon	32315118	32315141	0	+	.	gene_id "ENSMUSG00000052363.9"; transcript_id "ENSMUST00000231510.2"; gene_type "protein_coding"; gene_name "Zdhhc19"; transcript_type "protein_coding"; transcript_name "Zdhhc19-204"; exon_number 1; exon_id "ENSMUSE00001444713.2"; level 2; protein_id "ENSMUSP00000156284.2"; mgi_id "MGI:2682948"; tag "RNA_Seq_supported_only"; tag "upstream_ATG"; tag "basic"; havana_gene "OTTMUSG00000029127.1"; havana_transcript "OTTMUST00000172875.1";
chr16	HAVANA	UTR	32315118	32315141	0	+	.	gene_id "ENSMUSG00000052363.9"; transcript_id "ENSMUST00000231510.2"; gene_type "protein_coding"; gene_name "Zdhhc19"; transcript_type "protein_coding"; transcript_name "Zdhhc19-204"; exon_number 1; exon_id "ENSMUSE00001444713.2"; level 2; protein_id "ENSMUSP00000156284.2"; mgi_id "MGI:2682948"; tag "RNA_Seq_supported_only"; tag "upstream_ATG"; tag "basic"; havana_gene "OTTMUSG00000029127.1"; havana_transcript "OTTMUST00000172875.1";
chr16	HAVANA	transcript	32315118	32326035	0	+	.	gene_id "ENSMUSG00000052363.9"; transcript_id "ENSMUST00000231510.2"; gene_type "protein_coding"; gene_name "Zdhhc19"; transcript_type "protein_coding"; transcript_name "Zdhhc19-204"; level 2; protein_id "ENSMUSP00000156284.2"; mgi_id "MGI:2682948"; tag "RNA_Seq_supported_only"; tag "upstream_ATG"; tag "basic"; havana_gene "OTTMUSG00000029127.1"; havana_transcript "OTTMUST00000172875.1";
chr16	HAVANA	UTR	32315807	32315904	0	+	.	gene_id "ENSMUSG00000052363.9"; transcript_id "ENSMUST00000064192.8"; gene_type "protein_coding"; gene_name "Zdhhc19"; transcript_type "protein_coding"; transcript_name "Zdhhc19-201"; exon_number 2; exon_id "ENSMUSE00000455711.5"; level 2; protein_id "ENSMUSP00000070727.8"; transcript_support_level "1"; mgi_id "MGI:2682948"; tag "basic"; tag "Ensembl_canonical"; tag "GENCODE_Primary"; tag "appris_principal_1"; tag "CCDS"; ccdsid "CCDS28122.1"; havana_gene "OTTMUSG00000029127.1"; havana_transcript "OTTMUST00000072227.1";
chr16	HAVANA	exon	32315807	32316050	0	+	.	gene_id "ENSMUSG00000052363.9"; transcript_id "ENSMUST00000064192.8"; gene_type "protein_coding"; gene_name "Zdhhc19"; transcript_type "protein_coding"; transcript_name "Zdhhc19-201"; exon_number 2; exon_id "ENSMUSE00000455711.5"; level 2; protein_id "ENSMUSP00000070727.8"; transcript_support_level "1"; mgi_id "MGI:2682948"; tag "basic"; tag "Ensembl_canonical"; tag "GENCODE_Primary"; tag "appris_principal_1"; tag "CCDS"; ccdsid "CCDS28122.1"; havana_gene "OTTMUSG00000029127.1"; havana_transcript "OTTMUST00000072227.1";
chr16	HAVANA	exon	32315807	32316050	0	+	.	gene_id "ENSMUSG00000052363.9"; transcript_id "ENSMUST00000231293.2"; gene_type "protein_coding"; gene_name "Zdhhc19"; transcript_type "protein_coding_CDS_not_defined"; transcript_name "Zdhhc19-203"; exon_number 2; exon_id "ENSMUSE00001445694.2"; level 2; mgi_id "MGI:2682948"; tag "NMD_likely_if_extended"; tag "RNA_Seq_supported_only"; havana_gene "OTTMUSG00000029127.1"; havana_transcript "OTTMUST00000172873.1";
chr16	HAVANA	exon	32315807	32316050	0	+	.	gene_id "ENSMUSG00000052363.9"; transcript_id "ENSMUST00000232434.2"; gene_type "protein_coding"; gene_name "Zdhhc19"; transcript_type "retained_intron"; transcript_name "Zdhhc19-205"; exon_number 2; exon_id "ENSMUSE00001445694.2"; level 2; mgi_id "MGI:2682948"; tag "RNA_Seq_supported_only"; havana_gene "OTTMUSG00000029127.1"; havana_transcript "OTTMUST00000172874.1";
chr16	HAVANA	start_codon	32315905	32315907	0	+	0	gene_id "ENSMUSG00000052363.9"; transcript_id "ENSMUST00000064192.8"; gene_type "protein_coding"; gene_name "Zdhhc19"; transcript_type "protein_coding"; transcript_name "Zdhhc19-201"; exon_number 2; exon_id "ENSMUSE00000455711.5"; level 2; protein_id "ENSMUSP00000070727.8"; transcript_support_level "1"; mgi_id "MGI:2682948"; tag "basic"; tag "Ensembl_canonical"; tag "GENCODE_Primary"; tag "appris_principal_1"; tag "CCDS"; ccdsid "CCDS28122.1"; havana_gene "OTTMUSG00000029127.1"; havana_transcript "OTTMUST00000072227.1";
chr16	HAVANA	CDS	32315905	32316050	0	+	0	gene_id "ENSMUSG00000052363.9"; transcript_id "ENSMUST00000064192.8"; gene_type "protein_coding"; gene_name "Zdhhc19"; transcript_type "protein_coding"; transcript_name "Zdhhc19-201"; exon_number 2; exon_id "ENSMUSE00000455711.5"; level 2; protein_id "ENSMUSP00000070727.8"; transcript_support_level "1"; mgi_id "MGI:2682948"; tag "basic"; tag "Ensembl_canonical"; tag "GENCODE_Primary"; tag "appris_principal_1"; tag "CCDS"; ccdsid "CCDS28122.1"; havana_gene "OTTMUSG00000029127.1"; havana_transcript "OTTMUST00000072227.1";
chr16	HAVANA	exon	32315920	32316050	0	+	.	gene_id "ENSMUSG00000052363.9"; transcript_id "ENSMUST00000231510.2"; gene_type "protein_coding"; gene_name "Zdhhc19"; transcript_type "protein_coding"; transcript_name "Zdhhc19-204"; exon_number 2; exon_id "ENSMUSE00001447742.2"; level 2; protein_id "ENSMUSP00000156284.2"; mgi_id "MGI:2682948"; tag "RNA_Seq_supported_only"; tag "upstream_ATG"; tag "basic"; havana_gene "OTTMUSG00000029127.1"; havana_transcript "OTTMUST00000172875.1";
chr16	HAVANA	UTR	32315920	32316050	0	+	.	gene_id "ENSMUSG00000052363.9"; transcript_id "ENSMUST00000231510.2"; gene_type "protein_coding"; gene_name "Zdhhc19"; transcript_type "protein_coding"; transcript_name "Zdhhc19-204"; exon_number 2; exon_id "ENSMUSE00001447742.2"; level 2; protein_id "ENSMUSP00000156284.2"; mgi_id "MGI:2682948"; tag "RNA_Seq_supported_only"; tag "upstream_ATG"; tag "basic"; havana_gene "OTTMUSG00000029127.1"; havana_transcript "OTTMUST00000172875.1";
chr16	HAVANA	exon	32316393	32316514	0	+	.	gene_id "ENSMUSG00000052363.9"; transcript_id "ENSMUST00000064192.8"; gene_type "protein_coding"; gene_name "Zdhhc19"; transcript_type "protein_coding"; transcript_name "Zdhhc19-201"; exon_number 3; exon_id "ENSMUSE00000455696.4"; level 2; protein_id "ENSMUSP00000070727.8"; transcript_support_level "1"; mgi_id "MGI:2682948"; tag "basic"; tag "Ensembl_canonical"; tag "GENCODE_Primary"; tag "appris_principal_1"; tag "CCDS"; ccdsid "CCDS28122.1"; havana_gene "OTTMUSG00000029127.1"; havana_transcript "OTTMUST00000072227.1";
chr16	HAVANA	CDS	32316393	32316514	0	+	1	gene_id "ENSMUSG00000052363.9"; transcript_id "ENSMUST00000064192.8"; gene_type "protein_coding"; gene_name "Zdhhc19"; transcript_type "protein_coding"; transcript_name "Zdhhc19-201"; exon_number 3; exon_id "ENSMUSE00000455696.4"; level 2; protein_id "ENSMUSP00000070727.8"; transcript_support_level "1"; mgi_id "MGI:2682948"; tag "basic"; tag "Ensembl_canonical"; tag "GENCODE_Primary"; tag "appris_principal_1"; tag "CCDS"; ccdsid "CCDS28122.1"; havana_gene "OTTMUSG00000029127.1"; havana_transcript "OTTMUST00000072227.1";
chr16	HAVANA	exon	32316393	32316514	0	+	.	gene_id "ENSMUSG00000052363.9"; transcript_id "ENSMUST00000231293.2"; gene_type "protein_coding"; gene_name "Zdhhc19"; transcript_type "protein_coding_CDS_not_defined"; transcript_name "Zdhhc19-203"; exon_number 3; exon_id "ENSMUSE00001443995.2"; level 2; mgi_id "MGI:2682948"; tag "NMD_likely_if_extended"; tag "RNA_Seq_supported_only"; havana_gene "OTTMUSG00000029127.1"; havana_transcript "OTTMUST00000172873.1";
chr16	HAVANA	exon	32316393	32316514	0	+	.	gene_id "ENSMUSG00000052363.9"; transcript_id "ENSMUST00000232434.2"; gene_type "protein_coding"; gene_name "Zdhhc19"; transcript_type "retained_intron"; transcript_name "Zdhhc19-205"; exon_number 3; exon_id "ENSMUSE00001443995.2"; level 2; mgi_id "MGI:2682948"; tag "RNA_Seq_supported_only"; havana_gene "OTTMUSG00000029127.1"; havana_transcript "OTTMUST00000172874.1";
chr16	HAVANA	exon	32316393	32316514	0	+	.	gene_id "ENSMUSG00000052363.9"; transcript_id "ENSMUST00000231510.2"; gene_type "protein_coding"; gene_name "Zdhhc19"; transcript_type "protein_coding"; transcript_name "Zdhhc19-204"; exon_number 3; exon_id "ENSMUSE00001443995.2"; level 2; protein_id "ENSMUSP00000156284.2"; mgi_id "MGI:2682948"; tag "RNA_Seq_supported_only"; tag "upstream_ATG"; tag "basic"; havana_gene "OTTMUSG00000029127.1"; havana_transcript "OTTMUST00000172875.1";
chr16	HAVANA	UTR	32316393	32316514	0	+	.	gene_id "ENSMUSG00000052363.9"; transcript_id "ENSMUST00000231510.2"; gene_type "protein_coding"; gene_name "Zdhhc19"; transcript_type "protein_coding"; transcript_name "Zdhhc19-204"; exon_number 3; exon_id "ENSMUSE00001443995.2"; level 2; protein_id "ENSMUSP00000156284.2"; mgi_id "MGI:2682948"; tag "RNA_Seq_supported_only"; tag "upstream_ATG"; tag "basic"; havana_gene "OTTMUSG00000029127.1"; havana_transcript "OTTMUST00000172875.1";
chr16	HAVANA	UTR	32317130	32317149	0	+	.	gene_id "ENSMUSG00000052363.9"; transcript_id "ENSMUST00000231510.2"; gene_type "protein_coding"; gene_name "Zdhhc19"; transcript_type "protein_coding"; transcript_name "Zdhhc19-204"; exon_number 4; exon_id "ENSMUSE00001445597.2"; level 2; protein_id "ENSMUSP00000156284.2"; mgi_id "MGI:2682948"; tag "RNA_Seq_supported_only"; tag "upstream_ATG"; tag "basic"; havana_gene "OTTMUSG00000029127.1"; havana_transcript "OTTMUST00000172875.1";
chr16	HAVANA	exon	32317130	32317269	0	+	.	gene_id "ENSMUSG00000052363.9"; transcript_id "ENSMUST00000064192.8"; gene_type "protein_coding"; gene_name "Zdhhc19"; transcript_type "protein_coding"; transcript_name "Zdhhc19-201"; exon_number 4; exon_id "ENSMUSE00000455691.4"; level 2; protein_id "ENSMUSP00000070727.8"; transcript_support_level "1"; mgi_id "MGI:2682948"; tag "basic"; tag "Ensembl_canonical"; tag "GENCODE_Primary"; tag "appris_principal_1"; tag "CCDS"; ccdsid "CCDS28122.1"; havana_gene "OTTMUSG00000029127.1"; havana_transcript "OTTMUST00000072227.1";
chr16	HAVANA	CDS	32317130	32317269	0	+	2	gene_id "ENSMUSG00000052363.9"; transcript_id "ENSMUST00000064192.8"; gene_type "protein_coding"; gene_name "Zdhhc19"; transcript_type "protein_coding"; transcript_name "Zdhhc19-201"; exon_number 4; exon_id "ENSMUSE00000455691.4"; level 2; protein_id "ENSMUSP00000070727.8"; transcript_support_level "1"; mgi_id "MGI:2682948"; tag "basic"; tag "Ensembl_canonical"; tag "GENCODE_Primary"; tag "appris_principal_1"; tag "CCDS"; ccdsid "CCDS28122.1"; havana_gene "OTTMUSG00000029127.1"; havana_transcript "OTTMUST00000072227.1";
chr16	HAVANA	exon	32317130	32317269	0	+	.	gene_id "ENSMUSG00000052363.9"; transcript_id "ENSMUST00000231293.2"; gene_type "protein_coding"; gene_name "Zdhhc19"; transcript_type "protein_coding_CDS_not_defined"; transcript_name "Zdhhc19-203"; exon_number 4; exon_id "ENSMUSE00001446490.2"; level 2; mgi_id "MGI:2682948"; tag "NMD_likely_if_extended"; tag "RNA_Seq_supported_only"; havana_gene "OTTMUSG00000029127.1"; havana_transcript "OTTMUST00000172873.1";
chr16	HAVANA	exon	32317130	32317269	0	+	.	gene_id "ENSMUSG00000052363.9"; transcript_id "ENSMUST00000232434.2"; gene_type "protein_coding"; gene_name "Zdhhc19"; transcript_type "retained_intron"; transcript_name "Zdhhc19-205"; exon_number 4; exon_id "ENSMUSE00001446490.2"; level 2; mgi_id "MGI:2682948"; tag "RNA_Seq_supported_only"; havana_gene "OTTMUSG00000029127.1"; havana_transcript "OTTMUST00000172874.1";
chr16	HAVANA	exon	32317130	32317269	0	+	.	gene_id "ENSMUSG00000052363.9"; transcript_id "ENSMUST00000231510.2"; gene_type "protein_coding"; gene_name "Zdhhc19"; transcript_type "protein_coding"; transcript_name "Zdhhc19-204"; exon_number 4; exon_id "ENSMUSE00001445597.2"; level 2; protein_id "ENSMUSP00000156284.2"; mgi_id "MGI:2682948"; tag "RNA_Seq_supported_only"; tag "upstream_ATG"; tag "basic"; havana_gene "OTTMUSG00000029127.1"; havana_transcript "OTTMUST00000172875.1";
chr16	HAVANA	start_codon	32317150	32317152	0	+	0	gene_id "ENSMUSG00000052363.9"; transcript_id "ENSMUST00000231510.2"; gene_type "protein_coding"; gene_name "Zdhhc19"; transcript_type "protein_coding"; transcript_name "Zdhhc19-204"; exon_number 4; exon_id "ENSMUSE00001445597.2"; level 2; protein_id "ENSMUSP00000156284.2"; mgi_id "MGI:2682948"; tag "RNA_Seq_supported_only"; tag "upstream_ATG"; tag "basic"; havana_gene "OTTMUSG00000029127.1"; havana_transcript "OTTMUST00000172875.1";
chr16	HAVANA	CDS	32317150	32317269	0	+	0	gene_id "ENSMUSG00000052363.9"; transcript_id "ENSMUST00000231510.2"; gene_type "protein_coding"; gene_name "Zdhhc19"; transcript_type "protein_coding"; transcript_name "Zdhhc19-204"; exon_number 4; exon_id "ENSMUSE00001445597.2"; level 2; protein_id "ENSMUSP00000156284.2"; mgi_id "MGI:2682948"; tag "RNA_Seq_supported_only"; tag "upstream_ATG"; tag "basic"; havana_gene "OTTMUSG00000029127.1"; havana_transcript "OTTMUST00000172875.1";
chr16	HAVANA	exon	32317410	32317447	0	+	.	gene_id "ENSMUSG00000052363.9"; transcript_id "ENSMUST00000231293.2"; gene_type "protein_coding"; gene_name "Zdhhc19"; transcript_type "protein_coding_CDS_not_defined"; transcript_name "Zdhhc19-203"; exon_number 5; exon_id "ENSMUSE00001445325.2"; level 2; mgi_id "MGI:2682948"; tag "NMD_likely_if_extended"; tag "RNA_Seq_supported_only"; havana_gene "OTTMUSG00000029127.1"; havana_transcript "OTTMUST00000172873.1";
chr16	HAVANA	exon	32317793	32317965	0	+	.	gene_id "ENSMUSG00000052363.9"; transcript_id "ENSMUST00000064192.8"; gene_type "protein_coding"; gene_name "Zdhhc19"; transcript_type "protein_coding"; transcript_name "Zdhhc19-201"; exon_number 5; exon_id "ENSMUSE00000455689.5"; level 2; protein_id "ENSMUSP00000070727.8"; transcript_support_level "1"; mgi_id "MGI:2682948"; tag "basic"; tag "Ensembl_canonical"; tag "GENCODE_Primary"; tag "appris_principal_1"; tag "CCDS"; ccdsid "CCDS28122.1"; havana_gene "OTTMUSG00000029127.1"; havana_transcript "OTTMUST00000072227.1";
chr16	HAVANA	CDS	32317793	32317965	0	+	0	gene_id "ENSMUSG00000052363.9"; transcript_id "ENSMUST00000064192.8"; gene_type "protein_coding"; gene_name "Zdhhc19"; transcript_type "protein_coding"; transcript_name "Zdhhc19-201"; exon_number 5; exon_id "ENSMUSE00000455689.5"; level 2; protein_id "ENSMUSP00000070727.8"; transcript_support_level "1"; mgi_id "MGI:2682948"; tag "basic"; tag "Ensembl_canonical"; tag "GENCODE_Primary"; tag "appris_principal_1"; tag "CCDS"; ccdsid "CCDS28122.1"; havana_gene "OTTMUSG00000029127.1"; havana_transcript "OTTMUST00000072227.1";
chr16	HAVANA	exon	32317793	32317965	0	+	.	gene_id "ENSMUSG00000052363.9"; transcript_id "ENSMUST00000231510.2"; gene_type "protein_coding"; gene_name "Zdhhc19"; transcript_type "protein_coding"; transcript_name "Zdhhc19-204"; exon_number 5; exon_id "ENSMUSE00000455689.5"; level 2; protein_id "ENSMUSP00000156284.2"; mgi_id "MGI:2682948"; tag "RNA_Seq_supported_only"; tag "upstream_ATG"; tag "basic"; havana_gene "OTTMUSG00000029127.1"; havana_transcript "OTTMUST00000172875.1";
chr16	HAVANA	CDS	32317793	32317965	0	+	0	gene_id "ENSMUSG00000052363.9"; transcript_id "ENSMUST00000231510.2"; gene_type "protein_coding"; gene_name "Zdhhc19"; transcript_type "protein_coding"; transcript_name "Zdhhc19-204"; exon_number 5; exon_id "ENSMUSE00000455689.5"; level 2; protein_id "ENSMUSP00000156284.2"; mgi_id "MGI:2682948"; tag "RNA_Seq_supported_only"; tag "upstream_ATG"; tag "basic"; havana_gene "OTTMUSG00000029127.1"; havana_transcript "OTTMUST00000172875.1";
chr16	HAVANA	exon	32317793	32318298	0	+	.	gene_id "ENSMUSG00000052363.9"; transcript_id "ENSMUST00000231293.2"; gene_type "protein_coding"; gene_name "Zdhhc19"; transcript_type "protein_coding_CDS_not_defined"; transcript_name "Zdhhc19-203"; exon_number 6; exon_id "ENSMUSE00001445787.2"; level 2; mgi_id "MGI:2682948"; tag "NMD_likely_if_extended"; tag "RNA_Seq_supported_only"; havana_gene "OTTMUSG00000029127.1"; havana_transcript "OTTMUST00000172873.1";
chr16	HAVANA	exon	32317793	32318305	0	+	.	gene_id "ENSMUSG00000052363.9"; transcript_id "ENSMUST00000232434.2"; gene_type "protein_coding"; gene_name "Zdhhc19"; transcript_type "retained_intron"; transcript_name "Zdhhc19-205"; exon_number 5; exon_id "ENSMUSE00001443802.2"; level 2; mgi_id "MGI:2682948"; tag "RNA_Seq_supported_only"; havana_gene "OTTMUSG00000029127.1"; havana_transcript "OTTMUST00000172874.1";
chr16	HAVANA	exon	32318429	32318544	0	+	.	gene_id "ENSMUSG00000052363.9"; transcript_id "ENSMUST00000160832.2"; gene_type "protein_coding"; gene_name "Zdhhc19"; transcript_type "protein_coding_CDS_not_defined"; transcript_name "Zdhhc19-202"; exon_number 1; exon_id "ENSMUSE00000849597.2"; level 2; transcript_support_level "3"; mgi_id "MGI:2682948"; tag "mRNA_start_NF"; havana_gene "OTTMUSG00000029127.1"; havana_transcript "OTTMUST00000072228.1";
chr16	HAVANA	transcript	32318429	32380784	0	+	.	gene_id "ENSMUSG00000052363.9"; transcript_id "ENSMUST00000160832.2"; gene_type "protein_coding"; gene_name "Zdhhc19"; transcript_type "protein_coding_CDS_not_defined"; transcript_name "Zdhhc19-202"; level 2; transcript_support_level "3"; mgi_id "MGI:2682948"; tag "mRNA_start_NF"; havana_gene "OTTMUSG00000029127.1"; havana_transcript "OTTMUST00000072228.1";
chr16	HAVANA	exon	32318439	32318544	0	+	.	gene_id "ENSMUSG00000052363.9"; transcript_id "ENSMUST00000064192.8"; gene_type "protein_coding"; gene_name "Zdhhc19"; transcript_type "protein_coding"; transcript_name "Zdhhc19-201"; exon_number 6; exon_id "ENSMUSE00000619847.2"; level 2; protein_id "ENSMUSP00000070727.8"; transcript_support_level "1"; mgi_id "MGI:2682948"; tag "basic"; tag "Ensembl_canonical"; tag "GENCODE_Primary"; tag "appris_principal_1"; tag "CCDS"; ccdsid "CCDS28122.1"; havana_gene "OTTMUSG00000029127.1"; havana_transcript "OTTMUST00000072227.1";
chr16	HAVANA	CDS	32318439	32318544	0	+	1	gene_id "ENSMUSG00000052363.9"; transcript_id "ENSMUST00000064192.8"; gene_type "protein_coding"; gene_name "Zdhhc19"; transcript_type "protein_coding"; transcript_name "Zdhhc19-201"; exon_number 6; exon_id "ENSMUSE00000619847.2"; level 2; protein_id "ENSMUSP00000070727.8"; transcript_support_level "1"; mgi_id "MGI:2682948"; tag "basic"; tag "Ensembl_canonical"; tag "GENCODE_Primary"; tag "appris_principal_1"; tag "CCDS"; ccdsid "CCDS28122.1"; havana_gene "OTTMUSG00000029127.1"; havana_transcript "OTTMUST00000072227.1";
chr16	HAVANA	exon	32318439	32318544	0	+	.	gene_id "ENSMUSG00000052363.9"; transcript_id "ENSMUST00000231510.2"; gene_type "protein_coding"; gene_name "Zdhhc19"; transcript_type "protein_coding"; transcript_name "Zdhhc19-204"; exon_number 6; exon_id "ENSMUSE00000619847.2"; level 2; protein_id "ENSMUSP00000156284.2"; mgi_id "MGI:2682948"; tag "RNA_Seq_supported_only"; tag "upstream_ATG"; tag "basic"; havana_gene "OTTMUSG00000029127.1"; havana_transcript "OTTMUST00000172875.1";
chr16	HAVANA	CDS	32318439	32318544	0	+	1	gene_id "ENSMUSG00000052363.9"; transcript_id "ENSMUST00000231510.2"; gene_type "protein_coding"; gene_name "Zdhhc19"; transcript_type "protein_coding"; transcript_name "Zdhhc19-204"; exon_number 6; exon_id "ENSMUSE00000619847.2"; level 2; protein_id "ENSMUSP00000156284.2"; mgi_id "MGI:2682948"; tag "RNA_Seq_supported_only"; tag "upstream_ATG"; tag "basic"; havana_gene "OTTMUSG00000029127.1"; havana_transcript "OTTMUST00000172875.1";
chr16	HAVANA	exon	32319654	32319785	0	+	.	gene_id "ENSMUSG00000052363.9"; transcript_id "ENSMUST00000160832.2"; gene_type "protein_coding"; gene_name "Zdhhc19"; transcript_type "protein_coding_CDS_not_defined"; transcript_name "Zdhhc19-202"; exon_number 2; exon_id "ENSMUSE00000860208.2"; level 2; transcript_support_level "3"; mgi_id "MGI:2682948"; tag "mRNA_start_NF"; havana_gene "OTTMUSG00000029127.1"; havana_transcript "OTTMUST00000072228.1";
chr16	HAVANA	exon	32324765	32324850	0	+	.	gene_id "ENSMUSG00000052363.9"; transcript_id "ENSMUST00000064192.8"; gene_type "protein_coding"; gene_name "Zdhhc19"; transcript_type "protein_coding"; transcript_name "Zdhhc19-201"; exon_number 7; exon_id "ENSMUSE00000619846.2"; level 2; protein_id "ENSMUSP00000070727.8"; transcript_support_level "1"; mgi_id "MGI:2682948"; tag "basic"; tag "Ensembl_canonical"; tag "GENCODE_Primary"; tag "appris_principal_1"; tag "CCDS"; ccdsid "CCDS28122.1"; havana_gene "OTTMUSG00000029127.1"; havana_transcript "OTTMUST00000072227.1";
chr16	HAVANA	CDS	32324765	32324850	0	+	0	gene_id "ENSMUSG00000052363.9"; transcript_id "ENSMUST00000064192.8"; gene_type "protein_coding"; gene_name "Zdhhc19"; transcript_type "protein_coding"; transcript_name "Zdhhc19-201"; exon_number 7; exon_id "ENSMUSE00000619846.2"; level 2; protein_id "ENSMUSP00000070727.8"; transcript_support_level "1"; mgi_id "MGI:2682948"; tag "basic"; tag "Ensembl_canonical"; tag "GENCODE_Primary"; tag "appris_principal_1"; tag "CCDS"; ccdsid "CCDS28122.1"; havana_gene "OTTMUSG00000029127.1"; havana_transcript "OTTMUST00000072227.1";
chr16	HAVANA	exon	32324765	32324850	0	+	.	gene_id "ENSMUSG00000052363.9"; transcript_id "ENSMUST00000231510.2"; gene_type "protein_coding"; gene_name "Zdhhc19"; transcript_type "protein_coding"; transcript_name "Zdhhc19-204"; exon_number 7; exon_id "ENSMUSE00000619846.2"; level 2; protein_id "ENSMUSP00000156284.2"; mgi_id "MGI:2682948"; tag "RNA_Seq_supported_only"; tag "upstream_ATG"; tag "basic"; havana_gene "OTTMUSG00000029127.1"; havana_transcript "OTTMUST00000172875.1";
chr16	HAVANA	CDS	32324765	32324850	0	+	0	gene_id "ENSMUSG00000052363.9"; transcript_id "ENSMUST00000231510.2"; gene_type "protein_coding"; gene_name "Zdhhc19"; transcript_type "protein_coding"; transcript_name "Zdhhc19-204"; exon_number 7; exon_id "ENSMUSE00000619846.2"; level 2; protein_id "ENSMUSP00000156284.2"; mgi_id "MGI:2682948"; tag "RNA_Seq_supported_only"; tag "upstream_ATG"; tag "basic"; havana_gene "OTTMUSG00000029127.1"; havana_transcript "OTTMUST00000172875.1";
chr16	HAVANA	exon	32325169	32325395	0	+	.	gene_id "ENSMUSG00000052363.9"; transcript_id "ENSMUST00000064192.8"; gene_type "protein_coding"; gene_name "Zdhhc19"; transcript_type "protein_coding"; transcript_name "Zdhhc19-201"; exon_number 8; exon_id "ENSMUSE00000619845.2"; level 2; protein_id "ENSMUSP00000070727.8"; transcript_support_level "1"; mgi_id "MGI:2682948"; tag "basic"; tag "Ensembl_canonical"; tag "GENCODE_Primary"; tag "appris_principal_1"; tag "CCDS"; ccdsid "CCDS28122.1"; havana_gene "OTTMUSG00000029127.1"; havana_transcript "OTTMUST00000072227.1";
chr16	HAVANA	CDS	32325169	32325395	0	+	1	gene_id "ENSMUSG00000052363.9"; transcript_id "ENSMUST00000064192.8"; gene_type "protein_coding"; gene_name "Zdhhc19"; transcript_type "protein_coding"; transcript_name "Zdhhc19-201"; exon_number 8; exon_id "ENSMUSE00000619845.2"; level 2; protein_id "ENSMUSP00000070727.8"; transcript_support_level "1"; mgi_id "MGI:2682948"; tag "basic"; tag "Ensembl_canonical"; tag "GENCODE_Primary"; tag "appris_principal_1"; tag "CCDS"; ccdsid "CCDS28122.1"; havana_gene "OTTMUSG00000029127.1"; havana_transcript "OTTMUST00000072227.1";
chr16	HAVANA	exon	32325169	32325395	0	+	.	gene_id "ENSMUSG00000052363.9"; transcript_id "ENSMUST00000231510.2"; gene_type "protein_coding"; gene_name "Zdhhc19"; transcript_type "protein_coding"; transcript_name "Zdhhc19-204"; exon_number 8; exon_id "ENSMUSE00000619845.2"; level 2; protein_id "ENSMUSP00000156284.2"; mgi_id "MGI:2682948"; tag "RNA_Seq_supported_only"; tag "upstream_ATG"; tag "basic"; havana_gene "OTTMUSG00000029127.1"; havana_transcript "OTTMUST00000172875.1";
chr16	HAVANA	CDS	32325169	32325395	0	+	1	gene_id "ENSMUSG00000052363.9"; transcript_id "ENSMUST00000231510.2"; gene_type "protein_coding"; gene_name "Zdhhc19"; transcript_type "protein_coding"; transcript_name "Zdhhc19-204"; exon_number 8; exon_id "ENSMUSE00000619845.2"; level 2; protein_id "ENSMUSP00000156284.2"; mgi_id "MGI:2682948"; tag "RNA_Seq_supported_only"; tag "upstream_ATG"; tag "basic"; havana_gene "OTTMUSG00000029127.1"; havana_transcript "OTTMUST00000172875.1";
chr16	HAVANA	CDS	32325864	32325904	0	+	2	gene_id "ENSMUSG00000052363.9"; transcript_id "ENSMUST00000064192.8"; gene_type "protein_coding"; gene_name "Zdhhc19"; transcript_type "protein_coding"; transcript_name "Zdhhc19-201"; exon_number 9; exon_id "ENSMUSE00000619844.5"; level 2; protein_id "ENSMUSP00000070727.8"; transcript_support_level "1"; mgi_id "MGI:2682948"; tag "basic"; tag "Ensembl_canonical"; tag "GENCODE_Primary"; tag "appris_principal_1"; tag "CCDS"; ccdsid "CCDS28122.1"; havana_gene "OTTMUSG00000029127.1"; havana_transcript "OTTMUST00000072227.1";
chr16	HAVANA	CDS	32325864	32325904	0	+	2	gene_id "ENSMUSG00000052363.9"; transcript_id "ENSMUST00000231510.2"; gene_type "protein_coding"; gene_name "Zdhhc19"; transcript_type "protein_coding"; transcript_name "Zdhhc19-204"; exon_number 9; exon_id "ENSMUSE00001447521.2"; level 2; protein_id "ENSMUSP00000156284.2"; mgi_id "MGI:2682948"; tag "RNA_Seq_supported_only"; tag "upstream_ATG"; tag "basic"; havana_gene "OTTMUSG00000029127.1"; havana_transcript "OTTMUST00000172875.1";
chr16	HAVANA	exon	32325864	32326029	0	+	.	gene_id "ENSMUSG00000052363.9"; transcript_id "ENSMUST00000064192.8"; gene_type "protein_coding"; gene_name "Zdhhc19"; transcript_type "protein_coding"; transcript_name "Zdhhc19-201"; exon_number 9; exon_id "ENSMUSE00000619844.5"; level 2; protein_id "ENSMUSP00000070727.8"; transcript_support_level "1"; mgi_id "MGI:2682948"; tag "basic"; tag "Ensembl_canonical"; tag "GENCODE_Primary"; tag "appris_principal_1"; tag "CCDS"; ccdsid "CCDS28122.1"; havana_gene "OTTMUSG00000029127.1"; havana_transcript "OTTMUST00000072227.1";
chr16	HAVANA	exon	32325864	32326035	0	+	.	gene_id "ENSMUSG00000052363.9"; transcript_id "ENSMUST00000231510.2"; gene_type "protein_coding"; gene_name "Zdhhc19"; transcript_type "protein_coding"; transcript_name "Zdhhc19-204"; exon_number 9; exon_id "ENSMUSE00001447521.2"; level 2; protein_id "ENSMUSP00000156284.2"; mgi_id "MGI:2682948"; tag "RNA_Seq_supported_only"; tag "upstream_ATG"; tag "basic"; havana_gene "OTTMUSG00000029127.1"; havana_transcript "OTTMUST00000172875.1";
chr16	HAVANA	stop_codon	32325905	32325907	0	+	0	gene_id "ENSMUSG00000052363.9"; transcript_id "ENSMUST00000064192.8"; gene_type "protein_coding"; gene_name "Zdhhc19"; transcript_type "protein_coding"; transcript_name "Zdhhc19-201"; exon_number 9; exon_id "ENSMUSE00000619844.5"; level 2; protein_id "ENSMUSP00000070727.8"; transcript_support_level "1"; mgi_id "MGI:2682948"; tag "basic"; tag "Ensembl_canonical"; tag "GENCODE_Primary"; tag "appris_principal_1"; tag "CCDS"; ccdsid "CCDS28122.1"; havana_gene "OTTMUSG00000029127.1"; havana_transcript "OTTMUST00000072227.1";
chr16	HAVANA	stop_codon	32325905	32325907	0	+	0	gene_id "ENSMUSG00000052363.9"; transcript_id "ENSMUST00000231510.2"; gene_type "protein_coding"; gene_name "Zdhhc19"; transcript_type "protein_coding"; transcript_name "Zdhhc19-204"; exon_number 9; exon_id "ENSMUSE00001447521.2"; level 2; protein_id "ENSMUSP00000156284.2"; mgi_id "MGI:2682948"; tag "RNA_Seq_supported_only"; tag "upstream_ATG"; tag "basic"; havana_gene "OTTMUSG00000029127.1"; havana_transcript "OTTMUST00000172875.1";
chr16	HAVANA	UTR	32325905	32326029	0	+	.	gene_id "ENSMUSG00000052363.9"; transcript_id "ENSMUST00000064192.8"; gene_type "protein_coding"; gene_name "Zdhhc19"; transcript_type "protein_coding"; transcript_name "Zdhhc19-201"; exon_number 9; exon_id "ENSMUSE00000619844.5"; level 2; protein_id "ENSMUSP00000070727.8"; transcript_support_level "1"; mgi_id "MGI:2682948"; tag "basic"; tag "Ensembl_canonical"; tag "GENCODE_Primary"; tag "appris_principal_1"; tag "CCDS"; ccdsid "CCDS28122.1"; havana_gene "OTTMUSG00000029127.1"; havana_transcript "OTTMUST00000072227.1";
chr16	HAVANA	UTR	32325905	32326035	0	+	.	gene_id "ENSMUSG00000052363.9"; transcript_id "ENSMUST00000231510.2"; gene_type "protein_coding"; gene_name "Zdhhc19"; transcript_type "protein_coding"; transcript_name "Zdhhc19-204"; exon_number 9; exon_id "ENSMUSE00001447521.2"; level 2; protein_id "ENSMUSP00000156284.2"; mgi_id "MGI:2682948"; tag "RNA_Seq_supported_only"; tag "upstream_ATG"; tag "basic"; havana_gene "OTTMUSG00000029127.1"; havana_transcript "OTTMUST00000172875.1";
chr16	sragcm37_mid	exon	32338135	32338446	0.191816667612868	+	.	gene_id "sragcm37_gene_2737_2"; transcript_id "sragcm37_gene_2737_2_tx_1"; exon_id "chr16_32338135_32338446_+"; exonnum "1"; txlen "505";
chr16	sragcm37_mid	exon	32338135	32338446	0.0751568978798008	+	.	gene_id "sragcm37_gene_2737_2"; transcript_id "sragcm37_gene_2737_2_tx_2"; exon_id "chr16_32338135_32338446_+"; exonnum "1"; txlen "524";
chr16	sragcm37_mid	exon	32338135	32338446	0.0595487478616056	+	.	gene_id "sragcm37_gene_2737_2"; transcript_id "sragcm37_gene_2737_2_tx_3"; exon_id "chr16_32338135_32338446_+"; exonnum "1"; txlen "575";
chr16	sragcm37_mid	exon	32338135	32338446	0.034806969270974	+	.	gene_id "sragcm37_gene_2737_2"; transcript_id "sragcm37_gene_2737_2_tx_5"; exon_id "chr16_32338135_32338446_+"; exonnum "1"; txlen "580";
chr16	sragcm37_ss	exon	32339622	32339889	0.034806969270974	+	.	gene_id "sragcm37_gene_2737_2"; transcript_id "sragcm37_gene_2737_2_tx_5"; exon_id "chr16_32339622_32339889_+"; exonnum "2"; txlen "580";
chr16	sragcm37_ss	exon	32341675	32341867	0.191816667612868	+	.	gene_id "sragcm37_gene_2737_2"; transcript_id "sragcm37_gene_2737_2_tx_1"; exon_id "chr16_32341675_32341867_+"; exonnum "2"; txlen "505";
chr16	sragcm37_ss	exon	32350625	32350836	0.0751568978798008	+	.	gene_id "sragcm37_gene_2737_2"; transcript_id "sragcm37_gene_2737_2_tx_2"; exon_id "chr16_32350625_32350836_+"; exonnum "2"; txlen "524";
chr16	sragcm37_mid	exon	32361698	32361796	0.0595487478616056	+	.	gene_id "sragcm37_gene_2737_2"; transcript_id "sragcm37_gene_2737_2_tx_3"; exon_id "chr16_32361698_32361796_+"; exonnum "2"; txlen "575";
chr16	sragcm37_mid	exon	32365117	32365280	0.0595487478616056	+	.	gene_id "sragcm37_gene_2737_2"; transcript_id "sragcm37_gene_2737_2_tx_3"; exon_id "chr16_32365117_32365280_+"; exonnum "3"; txlen "575";
chr16	sragcm37_mid	exon	32367750	32367877	0.0545765210663045	+	.	gene_id "ENSMUSG00000116957.3"; transcript_id "ENSMUSG00000116957.3_tx_2"; exon_id "chr16_32367750_32367877_+"; exonnum "1"; txlen "1253";
chr16	sragcm37_mid	exon	32367750	32367877	0.0281708968481944	+	.	gene_id "ENSMUSG00000116957.3"; transcript_id "ENSMUSG00000116957.3_tx_3"; exon_id "chr16_32367750_32367877_+"; exonnum "1"; txlen "1328";
chr16	sragcm37_mid	exon	32367750	32367877	0.0118136381922968	+	.	gene_id "ENSMUSG00000116957.3"; transcript_id "ENSMUSG00000116957.3_tx_4"; exon_id "chr16_32367750_32367877_+"; exonnum "1"; txlen "1380";
chr16	sragcm37_mid	exon	32368566	32368640	0.0281708968481944	+	.	gene_id "ENSMUSG00000116957.3"; transcript_id "ENSMUSG00000116957.3_tx_3"; exon_id "chr16_32368566_32368640_+"; exonnum "2"; txlen "1328";
chr16	sragcm37_mid	exon	32368566	32368640	0.0118136381922968	+	.	gene_id "ENSMUSG00000116957.3"; transcript_id "ENSMUSG00000116957.3_tx_4"; exon_id "chr16_32368566_32368640_+"; exonnum "2"; txlen "1380";
chr16	sragcm37_mid	exon	32368791	32368842	0.0118136381922968	+	.	gene_id "ENSMUSG00000116957.3"; transcript_id "ENSMUSG00000116957.3_tx_4"; exon_id "chr16_32368791_32368842_+"; exonnum "3"; txlen "1380";
chr16	HAVANA	exon	32369029	32369239	0	+	.	gene_id "ENSMUSG00000116957.3"; transcript_id "ENSMUST00000231549.3"; gene_type "lncRNA"; gene_name "Gm34680"; transcript_type "lncRNA"; transcript_name "Gm34680-201"; exon_number 1; exon_id "ENSMUSE00001485361.1"; level 2; mgi_id "MGI:5593839"; tag "RNA_Seq_supported_only"; tag "basic"; tag "Ensembl_canonical"; tag "GENCODE_Primary"; tag "TAGENE"; havana_gene "OTTMUSG00000071400.1"; havana_transcript "OTTMUST00000172876.1";
chr16	HAVANA	gene	32369029	32372573	0	+	.	gene_id "ENSMUSG00000116957.3"; gene_type "lncRNA"; gene_name "Gm34680"; level 2; mgi_id "MGI:5593839"; tag "overlapping_locus"; havana_gene "OTTMUSG00000071400.1";
chr16	HAVANA	transcript	32369029	32372573	0	+	.	gene_id "ENSMUSG00000116957.3"; transcript_id "ENSMUST00000231549.3"; gene_type "lncRNA"; gene_name "Gm34680"; transcript_type "lncRNA"; transcript_name "Gm34680-201"; level 2; mgi_id "MGI:5593839"; tag "RNA_Seq_supported_only"; tag "basic"; tag "Ensembl_canonical"; tag "GENCODE_Primary"; tag "TAGENE"; havana_gene "OTTMUSG00000071400.1"; havana_transcript "OTTMUST00000172876.1";
chr16	sragcm37_mid	exon	32369085	32369239	0.0545765210663045	+	.	gene_id "ENSMUSG00000116957.3"; transcript_id "ENSMUSG00000116957.3_tx_2"; exon_id "chr16_32369085_32369239_+"; exonnum "2"; txlen "1253";
chr16	sragcm37_mid	exon	32369085	32369239	0.0281708968481944	+	.	gene_id "ENSMUSG00000116957.3"; transcript_id "ENSMUSG00000116957.3_tx_3"; exon_id "chr16_32369085_32369239_+"; exonnum "3"; txlen "1328";
chr16	sragcm37_mid	exon	32369085	32369239	0.0118136381922968	+	.	gene_id "ENSMUSG00000116957.3"; transcript_id "ENSMUSG00000116957.3_tx_4"; exon_id "chr16_32369085_32369239_+"; exonnum "4"; txlen "1380";
chr16	HAVANA	exon	32370560	32370724	0	+	.	gene_id "ENSMUSG00000116957.3"; transcript_id "ENSMUST00000232103.2"; gene_type "lncRNA"; gene_name "Gm34680"; transcript_type "lncRNA"; transcript_name "Gm34680-202"; exon_number 1; exon_id "ENSMUSE00001444707.2"; level 2; mgi_id "MGI:5593839"; havana_gene "OTTMUSG00000071400.1"; havana_transcript "OTTMUST00000172877.1";
chr16	HAVANA	transcript	32370560	32372500	0	+	.	gene_id "ENSMUSG00000116957.3"; transcript_id "ENSMUST00000232103.2"; gene_type "lncRNA"; gene_name "Gm34680"; transcript_type "lncRNA"; transcript_name "Gm34680-202"; level 2; mgi_id "MGI:5593839"; havana_gene "OTTMUSG00000071400.1"; havana_transcript "OTTMUST00000172877.1";
chr16	HAVANA	exon	32371531	32372500	0	+	.	gene_id "ENSMUSG00000116957.3"; transcript_id "ENSMUST00000232103.2"; gene_type "lncRNA"; gene_name "Gm34680"; transcript_type "lncRNA"; transcript_name "Gm34680-202"; exon_number 2; exon_id "ENSMUSE00001447536.2"; level 2; mgi_id "MGI:5593839"; havana_gene "OTTMUSG00000071400.1"; havana_transcript "OTTMUST00000172877.1";
chr16	ENSEMBL_gcm37	exon	32371531	32372500	0.0545765210663045	+	.	gene_id "ENSMUSG00000116957.3"; transcript_id "ENSMUSG00000116957.3_tx_2"; exon_id "chr16_32371531_32372500_+"; exonnum "3"; txlen "1253";
chr16	ENSEMBL_gcm37	exon	32371531	32372500	0.0281708968481944	+	.	gene_id "ENSMUSG00000116957.3"; transcript_id "ENSMUSG00000116957.3_tx_3"; exon_id "chr16_32371531_32372500_+"; exonnum "4"; txlen "1328";
chr16	ENSEMBL_gcm37	exon	32371531	32372500	0.0118136381922968	+	.	gene_id "ENSMUSG00000116957.3"; transcript_id "ENSMUSG00000116957.3_tx_4"; exon_id "chr16_32371531_32372500_+"; exonnum "5"; txlen "1380";
chr16	HAVANA	exon	32371531	32372573	0	+	.	gene_id "ENSMUSG00000116957.3"; transcript_id "ENSMUST00000231549.3"; gene_type "lncRNA"; gene_name "Gm34680"; transcript_type "lncRNA"; transcript_name "Gm34680-201"; exon_number 2; exon_id "ENSMUSE00001485360.1"; level 2; mgi_id "MGI:5593839"; tag "RNA_Seq_supported_only"; tag "basic"; tag "Ensembl_canonical"; tag "GENCODE_Primary"; tag "TAGENE"; havana_gene "OTTMUSG00000071400.1"; havana_transcript "OTTMUST00000172876.1";
chr16	HAVANA	exon	32377066	32377227	0	+	.	gene_id "ENSMUSG00000052363.9"; transcript_id "ENSMUST00000160832.2"; gene_type "protein_coding"; gene_name "Zdhhc19"; transcript_type "protein_coding_CDS_not_defined"; transcript_name "Zdhhc19-202"; exon_number 3; exon_id "ENSMUSE00000848555.2"; level 2; transcript_support_level "3"; mgi_id "MGI:2682948"; tag "mRNA_start_NF"; havana_gene "OTTMUSG00000029127.1"; havana_transcript "OTTMUST00000072228.1";
chr16	ENSEMBL_gcm37	exon	32377066	32377227	0.673693168962929	+	.	gene_id "ENSMUSG00000052363.9"; transcript_id "ENSMUSG00000052363.9_tx_5"; exon_id "chr16_32377066_32377227_+"; exonnum "1"; txlen "572";
chr16	HAVANA	exon	32380564	32380784	0	+	.	gene_id "ENSMUSG00000052363.9"; transcript_id "ENSMUST00000160832.2"; gene_type "protein_coding"; gene_name "Zdhhc19"; transcript_type "protein_coding_CDS_not_defined"; transcript_name "Zdhhc19-202"; exon_number 4; exon_id "ENSMUSE00000855685.2"; level 2; transcript_support_level "3"; mgi_id "MGI:2682948"; tag "mRNA_start_NF"; havana_gene "OTTMUSG00000029127.1"; havana_transcript "OTTMUST00000072228.1";
chr16	sragcm37_ss	exon	32380569	32380978	0.673693168962929	+	.	gene_id "ENSMUSG00000052363.9"; transcript_id "ENSMUSG00000052363.9_tx_5"; exon_id "chr16_32380569_32380978_+"; exonnum "2"; txlen "572";
chr16	HAVANA	exon	32396874	32397010	0	+	.	gene_id "ENSMUSG00000136584.1"; transcript_id "ENSMUST00000336642.1"; gene_type "lncRNA"; gene_name "ENSMUSG00000136584"; transcript_type "lncRNA"; transcript_name "ENSMUST00000336642"; exon_number 1; exon_id "ENSMUSE00001663738.1"; level 2; tag "basic"; tag "Ensembl_canonical"; tag "GENCODE_Primary"; tag "TAGENE";
chr16	HAVANA	gene	32396874	32398351	0	+	.	gene_id "ENSMUSG00000136584.1"; gene_type "lncRNA"; gene_name "ENSMUSG00000136584"; level 2;
chr16	HAVANA	transcript	32396874	32398351	0	+	.	gene_id "ENSMUSG00000136584.1"; transcript_id "ENSMUST00000336642.1"; gene_type "lncRNA"; gene_name "ENSMUSG00000136584"; transcript_type "lncRNA"; transcript_name "ENSMUST00000336642"; level 2; tag "basic"; tag "Ensembl_canonical"; tag "GENCODE_Primary"; tag "TAGENE";
chr16	HAVANA	exon	32398019	32398351	0	+	.	gene_id "ENSMUSG00000136584.1"; transcript_id "ENSMUST00000336642.1"; gene_type "lncRNA"; gene_name "ENSMUSG00000136584"; transcript_type "lncRNA"; transcript_name "ENSMUST00000336642"; exon_number 2; exon_id "ENSMUSE00001663739.1"; level 2; tag "basic"; tag "Ensembl_canonical"; tag "GENCODE_Primary"; tag "TAGENE";
chr16	HAVANA	exon	32427738	32427854	0	+	.	gene_id "ENSMUSG00000022797.17"; transcript_id "ENSMUST00000023486.15"; gene_type "protein_coding"; gene_name "Tfrc"; transcript_type "protein_coding"; transcript_name "Tfrc-201"; exon_number 1; exon_id "ENSMUSE00000729630.2"; level 2; protein_id "ENSMUSP00000023486.9"; transcript_support_level "1"; mgi_id "MGI:98822"; tag "basic"; tag "Ensembl_canonical"; tag "GENCODE_Primary"; tag "appris_principal_1"; tag "CCDS"; ccdsid "CCDS28123.1"; havana_gene "OTTMUSG00000026922.1"; havana_transcript "OTTMUST00000066569.1";
chr16	HAVANA	UTR	32427738	32427854	0	+	.	gene_id "ENSMUSG00000022797.17"; transcript_id "ENSMUST00000023486.15"; gene_type "protein_coding"; gene_name "Tfrc"; transcript_type "protein_coding"; transcript_name "Tfrc-201"; exon_number 1; exon_id "ENSMUSE00000729630.2"; level 2; protein_id "ENSMUSP00000023486.9"; transcript_support_level "1"; mgi_id "MGI:98822"; tag "basic"; tag "Ensembl_canonical"; tag "GENCODE_Primary"; tag "appris_principal_1"; tag "CCDS"; ccdsid "CCDS28123.1"; havana_gene "OTTMUSG00000026922.1"; havana_transcript "OTTMUST00000066569.1";
chr16	HAVANA	gene	32427738	32451612	0	+	.	gene_id "ENSMUSG00000022797.17"; gene_type "protein_coding"; gene_name "Tfrc"; level 2; mgi_id "MGI:98822"; havana_gene "OTTMUSG00000026922.1";
chr16	HAVANA	transcript	32427738	32451612	0	+	.	gene_id "ENSMUSG00000022797.17"; transcript_id "ENSMUST00000023486.15"; gene_type "protein_coding"; gene_name "Tfrc"; transcript_type "protein_coding"; transcript_name "Tfrc-201"; level 2; protein_id "ENSMUSP00000023486.9"; transcript_support_level "1"; mgi_id "MGI:98822"; tag "basic"; tag "Ensembl_canonical"; tag "GENCODE_Primary"; tag "appris_principal_1"; tag "CCDS"; ccdsid "CCDS28123.1"; havana_gene "OTTMUSG00000026922.1"; havana_transcript "OTTMUST00000066569.1";
chr16	HAVANA	exon	32427801	32427854	0	+	.	gene_id "ENSMUSG00000022797.17"; transcript_id "ENSMUST00000120680.2"; gene_type "protein_coding"; gene_name "Tfrc"; transcript_type "protein_coding"; transcript_name "Tfrc-202"; exon_number 1; exon_id "ENSMUSE00000456687.5"; level 2; protein_id "ENSMUSP00000113028.2"; transcript_support_level "2"; mgi_id "MGI:98822"; tag "basic"; havana_gene "OTTMUSG00000026922.1"; havana_transcript "OTTMUST00000066570.1";
chr16	HAVANA	UTR	32427801	32427854	0	+	.	gene_id "ENSMUSG00000022797.17"; transcript_id "ENSMUST00000120680.2"; gene_type "protein_coding"; gene_name "Tfrc"; transcript_type "protein_coding"; transcript_name "Tfrc-202"; exon_number 1; exon_id "ENSMUSE00000456687.5"; level 2; protein_id "ENSMUSP00000113028.2"; transcript_support_level "2"; mgi_id "MGI:98822"; tag "basic"; havana_gene "OTTMUSG00000026922.1"; havana_transcript "OTTMUST00000066570.1";
chr16	ENSEMBL_gcm37	exon	32427801	32427854	0.178895296347462	+	.	gene_id "ENSMUSG00000022797.17"; transcript_id "ENSMUSG00000022797.17_tx_3"; exon_id "chr16_32427801_32427854_+"; exonnum "1"; txlen "4970";
chr16	HAVANA	transcript	32427801	32442559	0	+	.	gene_id "ENSMUSG00000022797.17"; transcript_id "ENSMUST00000120680.2"; gene_type "protein_coding"; gene_name "Tfrc"; transcript_type "protein_coding"; transcript_name "Tfrc-202"; level 2; protein_id "ENSMUSP00000113028.2"; transcript_support_level "2"; mgi_id "MGI:98822"; tag "basic"; havana_gene "OTTMUSG00000026922.1"; havana_transcript "OTTMUST00000066570.1";
chr16	HAVANA	exon	32428068	32428174	0	+	.	gene_id "ENSMUSG00000022797.17"; transcript_id "ENSMUST00000124243.2"; gene_type "protein_coding"; gene_name "Tfrc"; transcript_type "protein_coding"; transcript_name "Tfrc-203"; exon_number 1; exon_id "ENSMUSE00000792805.2"; level 2; protein_id "ENSMUSP00000123423.2"; transcript_support_level "5"; mgi_id "MGI:98822"; tag "mRNA_end_NF"; tag "cds_end_NF"; tag "alternative_5_UTR"; havana_gene "OTTMUSG00000026922.1"; havana_transcript "OTTMUST00000066571.1";
chr16	HAVANA	UTR	32428068	32428174	0	+	.	gene_id "ENSMUSG00000022797.17"; transcript_id "ENSMUST00000124243.2"; gene_type "protein_coding"; gene_name "Tfrc"; transcript_type "protein_coding"; transcript_name "Tfrc-203"; exon_number 1; exon_id "ENSMUSE00000792805.2"; level 2; protein_id "ENSMUSP00000123423.2"; transcript_support_level "5"; mgi_id "MGI:98822"; tag "mRNA_end_NF"; tag "cds_end_NF"; tag "alternative_5_UTR"; havana_gene "OTTMUSG00000026922.1"; havana_transcript "OTTMUST00000066571.1";
chr16	HAVANA	transcript	32428068	32432044	0	+	.	gene_id "ENSMUSG00000022797.17"; transcript_id "ENSMUST00000124243.2"; gene_type "protein_coding"; gene_name "Tfrc"; transcript_type "protein_coding"; transcript_name "Tfrc-203"; level 2; protein_id "ENSMUSP00000123423.2"; transcript_support_level "5"; mgi_id "MGI:98822"; tag "mRNA_end_NF"; tag "cds_end_NF"; tag "alternative_5_UTR"; havana_gene "OTTMUSG00000026922.1"; havana_transcript "OTTMUST00000066571.1";
chr16	HAVANA	UTR	32431986	32432008	0	+	.	gene_id "ENSMUSG00000022797.17"; transcript_id "ENSMUST00000023486.15"; gene_type "protein_coding"; gene_name "Tfrc"; transcript_type "protein_coding"; transcript_name "Tfrc-201"; exon_number 2; exon_id "ENSMUSE00001376512.2"; level 2; protein_id "ENSMUSP00000023486.9"; transcript_support_level "1"; mgi_id "MGI:98822"; tag "basic"; tag "Ensembl_canonical"; tag "GENCODE_Primary"; tag "appris_principal_1"; tag "CCDS"; ccdsid "CCDS28123.1"; havana_gene "OTTMUSG00000026922.1"; havana_transcript "OTTMUST00000066569.1";
chr16	HAVANA	UTR	32431986	32432008	0	+	.	gene_id "ENSMUSG00000022797.17"; transcript_id "ENSMUST00000120680.2"; gene_type "protein_coding"; gene_name "Tfrc"; transcript_type "protein_coding"; transcript_name "Tfrc-202"; exon_number 2; exon_id "ENSMUSE00001376512.2"; level 2; protein_id "ENSMUSP00000113028.2"; transcript_support_level "2"; mgi_id "MGI:98822"; tag "basic"; havana_gene "OTTMUSG00000026922.1"; havana_transcript "OTTMUST00000066570.1";
chr16	HAVANA	UTR	32431986	32432008	0	+	.	gene_id "ENSMUSG00000022797.17"; transcript_id "ENSMUST00000124243.2"; gene_type "protein_coding"; gene_name "Tfrc"; transcript_type "protein_coding"; transcript_name "Tfrc-203"; exon_number 2; exon_id "ENSMUSE00001376512.2"; level 2; protein_id "ENSMUSP00000123423.2"; transcript_support_level "5"; mgi_id "MGI:98822"; tag "mRNA_end_NF"; tag "cds_end_NF"; tag "alternative_5_UTR"; havana_gene "OTTMUSG00000026922.1"; havana_transcript "OTTMUST00000066571.1";
chr16	HAVANA	exon	32431986	32432044	0	+	.	gene_id "ENSMUSG00000022797.17"; transcript_id "ENSMUST00000023486.15"; gene_type "protein_coding"; gene_name "Tfrc"; transcript_type "protein_coding"; transcript_name "Tfrc-201"; exon_number 2; exon_id "ENSMUSE00001376512.2"; level 2; protein_id "ENSMUSP00000023486.9"; transcript_support_level "1"; mgi_id "MGI:98822"; tag "basic"; tag "Ensembl_canonical"; tag "GENCODE_Primary"; tag "appris_principal_1"; tag "CCDS"; ccdsid "CCDS28123.1"; havana_gene "OTTMUSG00000026922.1"; havana_transcript "OTTMUST00000066569.1";
chr16	HAVANA	exon	32431986	32432044	0	+	.	gene_id "ENSMUSG00000022797.17"; transcript_id "ENSMUST00000120680.2"; gene_type "protein_coding"; gene_name "Tfrc"; transcript_type "protein_coding"; transcript_name "Tfrc-202"; exon_number 2; exon_id "ENSMUSE00001376512.2"; level 2; protein_id "ENSMUSP00000113028.2"; transcript_support_level "2"; mgi_id "MGI:98822"; tag "basic"; havana_gene "OTTMUSG00000026922.1"; havana_transcript "OTTMUST00000066570.1";
chr16	HAVANA	exon	32431986	32432044	0	+	.	gene_id "ENSMUSG00000022797.17"; transcript_id "ENSMUST00000124243.2"; gene_type "protein_coding"; gene_name "Tfrc"; transcript_type "protein_coding"; transcript_name "Tfrc-203"; exon_number 2; exon_id "ENSMUSE00001376512.2"; level 2; protein_id "ENSMUSP00000123423.2"; transcript_support_level "5"; mgi_id "MGI:98822"; tag "mRNA_end_NF"; tag "cds_end_NF"; tag "alternative_5_UTR"; havana_gene "OTTMUSG00000026922.1"; havana_transcript "OTTMUST00000066571.1";
chr16	ENSEMBL_gcm37	exon	32431986	32432044	0.178895296347462	+	.	gene_id "ENSMUSG00000022797.17"; transcript_id "ENSMUSG00000022797.17_tx_3"; exon_id "chr16_32431986_32432044_+"; exonnum "2"; txlen "4970";
chr16	HAVANA	start_codon	32432009	32432011	0	+	0	gene_id "ENSMUSG00000022797.17"; transcript_id "ENSMUST00000023486.15"; gene_type "protein_coding"; gene_name "Tfrc"; transcript_type "protein_coding"; transcript_name "Tfrc-201"; exon_number 2; exon_id "ENSMUSE00001376512.2"; level 2; protein_id "ENSMUSP00000023486.9"; transcript_support_level "1"; mgi_id "MGI:98822"; tag "basic"; tag "Ensembl_canonical"; tag "GENCODE_Primary"; tag "appris_principal_1"; tag "CCDS"; ccdsid "CCDS28123.1"; havana_gene "OTTMUSG00000026922.1"; havana_transcript "OTTMUST00000066569.1";
chr16	HAVANA	start_codon	32432009	32432011	0	+	0	gene_id "ENSMUSG00000022797.17"; transcript_id "ENSMUST00000120680.2"; gene_type "protein_coding"; gene_name "Tfrc"; transcript_type "protein_coding"; transcript_name "Tfrc-202"; exon_number 2; exon_id "ENSMUSE00001376512.2"; level 2; protein_id "ENSMUSP00000113028.2"; transcript_support_level "2"; mgi_id "MGI:98822"; tag "basic"; havana_gene "OTTMUSG00000026922.1"; havana_transcript "OTTMUST00000066570.1";
chr16	HAVANA	start_codon	32432009	32432011	0	+	0	gene_id "ENSMUSG00000022797.17"; transcript_id "ENSMUST00000124243.2"; gene_type "protein_coding"; gene_name "Tfrc"; transcript_type "protein_coding"; transcript_name "Tfrc-203"; exon_number 2; exon_id "ENSMUSE00001376512.2"; level 2; protein_id "ENSMUSP00000123423.2"; transcript_support_level "5"; mgi_id "MGI:98822"; tag "mRNA_end_NF"; tag "cds_end_NF"; tag "alternative_5_UTR"; havana_gene "OTTMUSG00000026922.1"; havana_transcript "OTTMUST00000066571.1";
chr16	HAVANA	CDS	32432009	32432044	0	+	0	gene_id "ENSMUSG00000022797.17"; transcript_id "ENSMUST00000023486.15"; gene_type "protein_coding"; gene_name "Tfrc"; transcript_type "protein_coding"; transcript_name "Tfrc-201"; exon_number 2; exon_id "ENSMUSE00001376512.2"; level 2; protein_id "ENSMUSP00000023486.9"; transcript_support_level "1"; mgi_id "MGI:98822"; tag "basic"; tag "Ensembl_canonical"; tag "GENCODE_Primary"; tag "appris_principal_1"; tag "CCDS"; ccdsid "CCDS28123.1"; havana_gene "OTTMUSG00000026922.1"; havana_transcript "OTTMUST00000066569.1";
chr16	HAVANA	CDS	32432009	32432044	0	+	0	gene_id "ENSMUSG00000022797.17"; transcript_id "ENSMUST00000120680.2"; gene_type "protein_coding"; gene_name "Tfrc"; transcript_type "protein_coding"; transcript_name "Tfrc-202"; exon_number 2; exon_id "ENSMUSE00001376512.2"; level 2; protein_id "ENSMUSP00000113028.2"; transcript_support_level "2"; mgi_id "MGI:98822"; tag "basic"; havana_gene "OTTMUSG00000026922.1"; havana_transcript "OTTMUST00000066570.1";
chr16	HAVANA	CDS	32432009	32432044	0	+	0	gene_id "ENSMUSG00000022797.17"; transcript_id "ENSMUST00000124243.2"; gene_type "protein_coding"; gene_name "Tfrc"; transcript_type "protein_coding"; transcript_name "Tfrc-203"; exon_number 2; exon_id "ENSMUSE00001376512.2"; level 2; protein_id "ENSMUSP00000123423.2"; transcript_support_level "5"; mgi_id "MGI:98822"; tag "mRNA_end_NF"; tag "cds_end_NF"; tag "alternative_5_UTR"; havana_gene "OTTMUSG00000026922.1"; havana_transcript "OTTMUST00000066571.1";
chr16	sragcm37_mid	exon	32432611	32432757	0.178895296347462	+	.	gene_id "ENSMUSG00000022797.17"; transcript_id "ENSMUSG00000022797.17_tx_3"; exon_id "chr16_32432611_32432757_+"; exonnum "3"; txlen "4970";
chr16	HAVANA	exon	32433384	32433585	0	+	.	gene_id "ENSMUSG00000022797.17"; transcript_id "ENSMUST00000023486.15"; gene_type "protein_coding"; gene_name "Tfrc"; transcript_type "protein_coding"; transcript_name "Tfrc-201"; exon_number 3; exon_id "ENSMUSE00000130494.4"; level 2; protein_id "ENSMUSP00000023486.9"; transcript_support_level "1"; mgi_id "MGI:98822"; tag "basic"; tag "Ensembl_canonical"; tag "GENCODE_Primary"; tag "appris_principal_1"; tag "CCDS"; ccdsid "CCDS28123.1"; havana_gene "OTTMUSG00000026922.1"; havana_transcript "OTTMUST00000066569.1";
chr16	HAVANA	CDS	32433384	32433585	0	+	0	gene_id "ENSMUSG00000022797.17"; transcript_id "ENSMUST00000023486.15"; gene_type "protein_coding"; gene_name "Tfrc"; transcript_type "protein_coding"; transcript_name "Tfrc-201"; exon_number 3; exon_id "ENSMUSE00000130494.4"; level 2; protein_id "ENSMUSP00000023486.9"; transcript_support_level "1"; mgi_id "MGI:98822"; tag "basic"; tag "Ensembl_canonical"; tag "GENCODE_Primary"; tag "appris_principal_1"; tag "CCDS"; ccdsid "CCDS28123.1"; havana_gene "OTTMUSG00000026922.1"; havana_transcript "OTTMUST00000066569.1";
chr16	HAVANA	exon	32433384	32433585	0	+	.	gene_id "ENSMUSG00000022797.17"; transcript_id "ENSMUST00000120680.2"; gene_type "protein_coding"; gene_name "Tfrc"; transcript_type "protein_coding"; transcript_name "Tfrc-202"; exon_number 3; exon_id "ENSMUSE00000130494.4"; level 2; protein_id "ENSMUSP00000113028.2"; transcript_support_level "2"; mgi_id "MGI:98822"; tag "basic"; havana_gene "OTTMUSG00000026922.1"; havana_transcript "OTTMUST00000066570.1";
chr16	HAVANA	CDS	32433384	32433585	0	+	0	gene_id "ENSMUSG00000022797.17"; transcript_id "ENSMUST00000120680.2"; gene_type "protein_coding"; gene_name "Tfrc"; transcript_type "protein_coding"; transcript_name "Tfrc-202"; exon_number 3; exon_id "ENSMUSE00000130494.4"; level 2; protein_id "ENSMUSP00000113028.2"; transcript_support_level "2"; mgi_id "MGI:98822"; tag "basic"; havana_gene "OTTMUSG00000026922.1"; havana_transcript "OTTMUST00000066570.1";
chr16	ENSEMBL_gcm37	exon	32433384	32433585	0.178895296347462	+	.	gene_id "ENSMUSG00000022797.17"; transcript_id "ENSMUSG00000022797.17_tx_3"; exon_id "chr16_32433384_32433585_+"; exonnum "4"; txlen "4970";
chr16	HAVANA	exon	32434011	32434212	0	+	.	gene_id "ENSMUSG00000022797.17"; transcript_id "ENSMUST00000023486.15"; gene_type "protein_coding"; gene_name "Tfrc"; transcript_type "protein_coding"; transcript_name "Tfrc-201"; exon_number 4; exon_id "ENSMUSE00000130502.4"; level 2; protein_id "ENSMUSP00000023486.9"; transcript_support_level "1"; mgi_id "MGI:98822"; tag "basic"; tag "Ensembl_canonical"; tag "GENCODE_Primary"; tag "appris_principal_1"; tag "CCDS"; ccdsid "CCDS28123.1"; havana_gene "OTTMUSG00000026922.1"; havana_transcript "OTTMUST00000066569.1";
chr16	HAVANA	CDS	32434011	32434212	0	+	2	gene_id "ENSMUSG00000022797.17"; transcript_id "ENSMUST00000023486.15"; gene_type "protein_coding"; gene_name "Tfrc"; transcript_type "protein_coding"; transcript_name "Tfrc-201"; exon_number 4; exon_id "ENSMUSE00000130502.4"; level 2; protein_id "ENSMUSP00000023486.9"; transcript_support_level "1"; mgi_id "MGI:98822"; tag "basic"; tag "Ensembl_canonical"; tag "GENCODE_Primary"; tag "appris_principal_1"; tag "CCDS"; ccdsid "CCDS28123.1"; havana_gene "OTTMUSG00000026922.1"; havana_transcript "OTTMUST00000066569.1";
chr16	HAVANA	exon	32434011	32434212	0	+	.	gene_id "ENSMUSG00000022797.17"; transcript_id "ENSMUST00000120680.2"; gene_type "protein_coding"; gene_name "Tfrc"; transcript_type "protein_coding"; transcript_name "Tfrc-202"; exon_number 4; exon_id "ENSMUSE00000130502.4"; level 2; protein_id "ENSMUSP00000113028.2"; transcript_support_level "2"; mgi_id "MGI:98822"; tag "basic"; havana_gene "OTTMUSG00000026922.1"; havana_transcript "OTTMUST00000066570.1";
chr16	HAVANA	CDS	32434011	32434212	0	+	2	gene_id "ENSMUSG00000022797.17"; transcript_id "ENSMUST00000120680.2"; gene_type "protein_coding"; gene_name "Tfrc"; transcript_type "protein_coding"; transcript_name "Tfrc-202"; exon_number 4; exon_id "ENSMUSE00000130502.4"; level 2; protein_id "ENSMUSP00000113028.2"; transcript_support_level "2"; mgi_id "MGI:98822"; tag "basic"; havana_gene "OTTMUSG00000026922.1"; havana_transcript "OTTMUST00000066570.1";
chr16	ENSEMBL_gcm37	exon	32434011	32434212	0.178895296347462	+	.	gene_id "ENSMUSG00000022797.17"; transcript_id "ENSMUSG00000022797.17_tx_3"; exon_id "chr16_32434011_32434212_+"; exonnum "5"; txlen "4970";
chr16	HAVANA	exon	32434050	32434212	0	+	.	gene_id "ENSMUSG00000022797.17"; transcript_id "ENSMUST00000137901.2"; gene_type "protein_coding"; gene_name "Tfrc"; transcript_type "retained_intron"; transcript_name "Tfrc-205"; exon_number 1; exon_id "ENSMUSE00000786959.2"; level 2; transcript_support_level "2"; mgi_id "MGI:98822"; havana_gene "OTTMUSG00000026922.1"; havana_transcript "OTTMUST00000066573.1";
chr16	HAVANA	transcript	32434050	32435974	0	+	.	gene_id "ENSMUSG00000022797.17"; transcript_id "ENSMUST00000137901.2"; gene_type "protein_coding"; gene_name "Tfrc"; transcript_type "retained_intron"; transcript_name "Tfrc-205"; level 2; transcript_support_level "2"; mgi_id "MGI:98822"; havana_gene "OTTMUSG00000026922.1"; havana_transcript "OTTMUST00000066573.1";
chr16	HAVANA	exon	32435567	32435716	0	+	.	gene_id "ENSMUSG00000022797.17"; transcript_id "ENSMUST00000023486.15"; gene_type "protein_coding"; gene_name "Tfrc"; transcript_type "protein_coding"; transcript_name "Tfrc-201"; exon_number 5; exon_id "ENSMUSE00000130503.4"; level 2; protein_id "ENSMUSP00000023486.9"; transcript_support_level "1"; mgi_id "MGI:98822"; tag "basic"; tag "Ensembl_canonical"; tag "GENCODE_Primary"; tag "appris_principal_1"; tag "CCDS"; ccdsid "CCDS28123.1"; havana_gene "OTTMUSG00000026922.1"; havana_transcript "OTTMUST00000066569.1";
chr16	HAVANA	CDS	32435567	32435716	0	+	1	gene_id "ENSMUSG00000022797.17"; transcript_id "ENSMUST00000023486.15"; gene_type "protein_coding"; gene_name "Tfrc"; transcript_type "protein_coding"; transcript_name "Tfrc-201"; exon_number 5; exon_id "ENSMUSE00000130503.4"; level 2; protein_id "ENSMUSP00000023486.9"; transcript_support_level "1"; mgi_id "MGI:98822"; tag "basic"; tag "Ensembl_canonical"; tag "GENCODE_Primary"; tag "appris_principal_1"; tag "CCDS"; ccdsid "CCDS28123.1"; havana_gene "OTTMUSG00000026922.1"; havana_transcript "OTTMUST00000066569.1";
chr16	HAVANA	exon	32435567	32435716	0	+	.	gene_id "ENSMUSG00000022797.17"; transcript_id "ENSMUST00000120680.2"; gene_type "protein_coding"; gene_name "Tfrc"; transcript_type "protein_coding"; transcript_name "Tfrc-202"; exon_number 5; exon_id "ENSMUSE00000130503.4"; level 2; protein_id "ENSMUSP00000113028.2"; transcript_support_level "2"; mgi_id "MGI:98822"; tag "basic"; havana_gene "OTTMUSG00000026922.1"; havana_transcript "OTTMUST00000066570.1";
chr16	HAVANA	CDS	32435567	32435716	0	+	1	gene_id "ENSMUSG00000022797.17"; transcript_id "ENSMUST00000120680.2"; gene_type "protein_coding"; gene_name "Tfrc"; transcript_type "protein_coding"; transcript_name "Tfrc-202"; exon_number 5; exon_id "ENSMUSE00000130503.4"; level 2; protein_id "ENSMUSP00000113028.2"; transcript_support_level "2"; mgi_id "MGI:98822"; tag "basic"; havana_gene "OTTMUSG00000026922.1"; havana_transcript "OTTMUST00000066570.1";
chr16	ENSEMBL_gcm37	exon	32435567	32435716	0.178895296347462	+	.	gene_id "ENSMUSG00000022797.17"; transcript_id "ENSMUSG00000022797.17_tx_3"; exon_id "chr16_32435567_32435716_+"; exonnum "6"; txlen "4970";
chr16	HAVANA	exon	32435567	32435974	0	+	.	gene_id "ENSMUSG00000022797.17"; transcript_id "ENSMUST00000137901.2"; gene_type "protein_coding"; gene_name "Tfrc"; transcript_type "retained_intron"; transcript_name "Tfrc-205"; exon_number 2; exon_id "ENSMUSE00000737876.2"; level 2; transcript_support_level "2"; mgi_id "MGI:98822"; havana_gene "OTTMUSG00000026922.1"; havana_transcript "OTTMUST00000066573.1";
chr16	HAVANA	exon	32435915	32436017	0	+	.	gene_id "ENSMUSG00000022797.17"; transcript_id "ENSMUST00000023486.15"; gene_type "protein_coding"; gene_name "Tfrc"; transcript_type "protein_coding"; transcript_name "Tfrc-201"; exon_number 6; exon_id "ENSMUSE00000130499.4"; level 2; protein_id "ENSMUSP00000023486.9"; transcript_support_level "1"; mgi_id "MGI:98822"; tag "basic"; tag "Ensembl_canonical"; tag "GENCODE_Primary"; tag "appris_principal_1"; tag "CCDS"; ccdsid "CCDS28123.1"; havana_gene "OTTMUSG00000026922.1"; havana_transcript "OTTMUST00000066569.1";
chr16	HAVANA	CDS	32435915	32436017	0	+	1	gene_id "ENSMUSG00000022797.17"; transcript_id "ENSMUST00000023486.15"; gene_type "protein_coding"; gene_name "Tfrc"; transcript_type "protein_coding"; transcript_name "Tfrc-201"; exon_number 6; exon_id "ENSMUSE00000130499.4"; level 2; protein_id "ENSMUSP00000023486.9"; transcript_support_level "1"; mgi_id "MGI:98822"; tag "basic"; tag "Ensembl_canonical"; tag "GENCODE_Primary"; tag "appris_principal_1"; tag "CCDS"; ccdsid "CCDS28123.1"; havana_gene "OTTMUSG00000026922.1"; havana_transcript "OTTMUST00000066569.1";
chr16	HAVANA	exon	32435915	32436017	0	+	.	gene_id "ENSMUSG00000022797.17"; transcript_id "ENSMUST00000120680.2"; gene_type "protein_coding"; gene_name "Tfrc"; transcript_type "protein_coding"; transcript_name "Tfrc-202"; exon_number 6; exon_id "ENSMUSE00000130499.4"; level 2; protein_id "ENSMUSP00000113028.2"; transcript_support_level "2"; mgi_id "MGI:98822"; tag "basic"; havana_gene "OTTMUSG00000026922.1"; havana_transcript "OTTMUST00000066570.1";
chr16	HAVANA	CDS	32435915	32436017	0	+	1	gene_id "ENSMUSG00000022797.17"; transcript_id "ENSMUST00000120680.2"; gene_type "protein_coding"; gene_name "Tfrc"; transcript_type "protein_coding"; transcript_name "Tfrc-202"; exon_number 6; exon_id "ENSMUSE00000130499.4"; level 2; protein_id "ENSMUSP00000113028.2"; transcript_support_level "2"; mgi_id "MGI:98822"; tag "basic"; havana_gene "OTTMUSG00000026922.1"; havana_transcript "OTTMUST00000066570.1";
chr16	ENSEMBL_gcm37	exon	32435915	32436017	0.178895296347462	+	.	gene_id "ENSMUSG00000022797.17"; transcript_id "ENSMUSG00000022797.17_tx_3"; exon_id "chr16_32435915_32436017_+"; exonnum "7"; txlen "4970";
chr16	HAVANA	exon	32437036	32437149	0	+	.	gene_id "ENSMUSG00000022797.17"; transcript_id "ENSMUST00000023486.15"; gene_type "protein_coding"; gene_name "Tfrc"; transcript_type "protein_coding"; transcript_name "Tfrc-201"; exon_number 7; exon_id "ENSMUSE00000130496.4"; level 2; protein_id "ENSMUSP00000023486.9"; transcript_support_level "1"; mgi_id "MGI:98822"; tag "basic"; tag "Ensembl_canonical"; tag "GENCODE_Primary"; tag "appris_principal_1"; tag "CCDS"; ccdsid "CCDS28123.1"; havana_gene "OTTMUSG00000026922.1"; havana_transcript "OTTMUST00000066569.1";
chr16	HAVANA	CDS	32437036	32437149	0	+	0	gene_id "ENSMUSG00000022797.17"; transcript_id "ENSMUST00000023486.15"; gene_type "protein_coding"; gene_name "Tfrc"; transcript_type "protein_coding"; transcript_name "Tfrc-201"; exon_number 7; exon_id "ENSMUSE00000130496.4"; level 2; protein_id "ENSMUSP00000023486.9"; transcript_support_level "1"; mgi_id "MGI:98822"; tag "basic"; tag "Ensembl_canonical"; tag "GENCODE_Primary"; tag "appris_principal_1"; tag "CCDS"; ccdsid "CCDS28123.1"; havana_gene "OTTMUSG00000026922.1"; havana_transcript "OTTMUST00000066569.1";
chr16	HAVANA	exon	32437036	32437149	0	+	.	gene_id "ENSMUSG00000022797.17"; transcript_id "ENSMUST00000120680.2"; gene_type "protein_coding"; gene_name "Tfrc"; transcript_type "protein_coding"; transcript_name "Tfrc-202"; exon_number 7; exon_id "ENSMUSE00000130496.4"; level 2; protein_id "ENSMUSP00000113028.2"; transcript_support_level "2"; mgi_id "MGI:98822"; tag "basic"; havana_gene "OTTMUSG00000026922.1"; havana_transcript "OTTMUST00000066570.1";
chr16	HAVANA	CDS	32437036	32437149	0	+	0	gene_id "ENSMUSG00000022797.17"; transcript_id "ENSMUST00000120680.2"; gene_type "protein_coding"; gene_name "Tfrc"; transcript_type "protein_coding"; transcript_name "Tfrc-202"; exon_number 7; exon_id "ENSMUSE00000130496.4"; level 2; protein_id "ENSMUSP00000113028.2"; transcript_support_level "2"; mgi_id "MGI:98822"; tag "basic"; havana_gene "OTTMUSG00000026922.1"; havana_transcript "OTTMUST00000066570.1";
chr16	ENSEMBL_gcm37	exon	32437036	32437149	0.178895296347462	+	.	gene_id "ENSMUSG00000022797.17"; transcript_id "ENSMUSG00000022797.17_tx_3"; exon_id "chr16_32437036_32437149_+"; exonnum "8"; txlen "4970";
chr16	HAVANA	exon	32437097	32437149	0	+	.	gene_id "ENSMUSG00000022797.17"; transcript_id "ENSMUST00000155929.2"; gene_type "protein_coding"; gene_name "Tfrc"; transcript_type "retained_intron"; transcript_name "Tfrc-206"; exon_number 1; exon_id "ENSMUSE00000737197.2"; level 2; transcript_support_level "2"; mgi_id "MGI:98822"; havana_gene "OTTMUSG00000026922.1"; havana_transcript "OTTMUST00000066574.1";
chr16	HAVANA	transcript	32437097	32439699	0	+	.	gene_id "ENSMUSG00000022797.17"; transcript_id "ENSMUST00000155929.2"; gene_type "protein_coding"; gene_name "Tfrc"; transcript_type "retained_intron"; transcript_name "Tfrc-206"; level 2; transcript_support_level "2"; mgi_id "MGI:98822"; havana_gene "OTTMUSG00000026922.1"; havana_transcript "OTTMUST00000066574.1";
chr16	HAVANA	exon	32437451	32437549	0	+	.	gene_id "ENSMUSG00000022797.17"; transcript_id "ENSMUST00000023486.15"; gene_type "protein_coding"; gene_name "Tfrc"; transcript_type "protein_coding"; transcript_name "Tfrc-201"; exon_number 8; exon_id "ENSMUSE00001238795.2"; level 2; protein_id "ENSMUSP00000023486.9"; transcript_support_level "1"; mgi_id "MGI:98822"; tag "basic"; tag "Ensembl_canonical"; tag "GENCODE_Primary"; tag "appris_principal_1"; tag "CCDS"; ccdsid "CCDS28123.1"; havana_gene "OTTMUSG00000026922.1"; havana_transcript "OTTMUST00000066569.1";
chr16	HAVANA	CDS	32437451	32437549	0	+	0	gene_id "ENSMUSG00000022797.17"; transcript_id "ENSMUST00000023486.15"; gene_type "protein_coding"; gene_name "Tfrc"; transcript_type "protein_coding"; transcript_name "Tfrc-201"; exon_number 8; exon_id "ENSMUSE00001238795.2"; level 2; protein_id "ENSMUSP00000023486.9"; transcript_support_level "1"; mgi_id "MGI:98822"; tag "basic"; tag "Ensembl_canonical"; tag "GENCODE_Primary"; tag "appris_principal_1"; tag "CCDS"; ccdsid "CCDS28123.1"; havana_gene "OTTMUSG00000026922.1"; havana_transcript "OTTMUST00000066569.1";
chr16	HAVANA	exon	32437451	32437549	0	+	.	gene_id "ENSMUSG00000022797.17"; transcript_id "ENSMUST00000120680.2"; gene_type "protein_coding"; gene_name "Tfrc"; transcript_type "protein_coding"; transcript_name "Tfrc-202"; exon_number 8; exon_id "ENSMUSE00001238795.2"; level 2; protein_id "ENSMUSP00000113028.2"; transcript_support_level "2"; mgi_id "MGI:98822"; tag "basic"; havana_gene "OTTMUSG00000026922.1"; havana_transcript "OTTMUST00000066570.1";
chr16	HAVANA	CDS	32437451	32437549	0	+	0	gene_id "ENSMUSG00000022797.17"; transcript_id "ENSMUST00000120680.2"; gene_type "protein_coding"; gene_name "Tfrc"; transcript_type "protein_coding"; transcript_name "Tfrc-202"; exon_number 8; exon_id "ENSMUSE00001238795.2"; level 2; protein_id "ENSMUSP00000113028.2"; transcript_support_level "2"; mgi_id "MGI:98822"; tag "basic"; havana_gene "OTTMUSG00000026922.1"; havana_transcript "OTTMUST00000066570.1";
chr16	HAVANA	exon	32437451	32437549	0	+	.	gene_id "ENSMUSG00000022797.17"; transcript_id "ENSMUST00000155929.2"; gene_type "protein_coding"; gene_name "Tfrc"; transcript_type "retained_intron"; transcript_name "Tfrc-206"; exon_number 2; exon_id "ENSMUSE00001308459.2"; level 2; transcript_support_level "2"; mgi_id "MGI:98822"; havana_gene "OTTMUSG00000026922.1"; havana_transcript "OTTMUST00000066574.1";
chr16	ENSEMBL_gcm37	exon	32437451	32437549	0.178895296347462	+	.	gene_id "ENSMUSG00000022797.17"; transcript_id "ENSMUSG00000022797.17_tx_3"; exon_id "chr16_32437451_32437549_+"; exonnum "9"; txlen "4970";
chr16	HAVANA	exon	32437855	32437994	0	+	.	gene_id "ENSMUSG00000022797.17"; transcript_id "ENSMUST00000023486.15"; gene_type "protein_coding"; gene_name "Tfrc"; transcript_type "protein_coding"; transcript_name "Tfrc-201"; exon_number 9; exon_id "ENSMUSE00001255835.2"; level 2; protein_id "ENSMUSP00000023486.9"; transcript_support_level "1"; mgi_id "MGI:98822"; tag "basic"; tag "Ensembl_canonical"; tag "GENCODE_Primary"; tag "appris_principal_1"; tag "CCDS"; ccdsid "CCDS28123.1"; havana_gene "OTTMUSG00000026922.1"; havana_transcript "OTTMUST00000066569.1";
chr16	HAVANA	CDS	32437855	32437994	0	+	0	gene_id "ENSMUSG00000022797.17"; transcript_id "ENSMUST00000023486.15"; gene_type "protein_coding"; gene_name "Tfrc"; transcript_type "protein_coding"; transcript_name "Tfrc-201"; exon_number 9; exon_id "ENSMUSE00001255835.2"; level 2; protein_id "ENSMUSP00000023486.9"; transcript_support_level "1"; mgi_id "MGI:98822"; tag "basic"; tag "Ensembl_canonical"; tag "GENCODE_Primary"; tag "appris_principal_1"; tag "CCDS"; ccdsid "CCDS28123.1"; havana_gene "OTTMUSG00000026922.1"; havana_transcript "OTTMUST00000066569.1";
chr16	HAVANA	exon	32437855	32437994	0	+	.	gene_id "ENSMUSG00000022797.17"; transcript_id "ENSMUST00000120680.2"; gene_type "protein_coding"; gene_name "Tfrc"; transcript_type "protein_coding"; transcript_name "Tfrc-202"; exon_number 9; exon_id "ENSMUSE00001255835.2"; level 2; protein_id "ENSMUSP00000113028.2"; transcript_support_level "2"; mgi_id "MGI:98822"; tag "basic"; havana_gene "OTTMUSG00000026922.1"; havana_transcript "OTTMUST00000066570.1";
chr16	HAVANA	CDS	32437855	32437994	0	+	0	gene_id "ENSMUSG00000022797.17"; transcript_id "ENSMUST00000120680.2"; gene_type "protein_coding"; gene_name "Tfrc"; transcript_type "protein_coding"; transcript_name "Tfrc-202"; exon_number 9; exon_id "ENSMUSE00001255835.2"; level 2; protein_id "ENSMUSP00000113028.2"; transcript_support_level "2"; mgi_id "MGI:98822"; tag "basic"; havana_gene "OTTMUSG00000026922.1"; havana_transcript "OTTMUST00000066570.1";
chr16	HAVANA	exon	32437855	32437994	0	+	.	gene_id "ENSMUSG00000022797.17"; transcript_id "ENSMUST00000155929.2"; gene_type "protein_coding"; gene_name "Tfrc"; transcript_type "retained_intron"; transcript_name "Tfrc-206"; exon_number 3; exon_id "ENSMUSE00001272897.2"; level 2; transcript_support_level "2"; mgi_id "MGI:98822"; havana_gene "OTTMUSG00000026922.1"; havana_transcript "OTTMUST00000066574.1";
chr16	ENSEMBL_gcm37	exon	32437855	32437994	0.178895296347462	+	.	gene_id "ENSMUSG00000022797.17"; transcript_id "ENSMUSG00000022797.17_tx_3"; exon_id "chr16_32437855_32437994_+"; exonnum "10"; txlen "4970";
chr16	HAVANA	exon	32439184	32439341	0	+	.	gene_id "ENSMUSG00000022797.17"; transcript_id "ENSMUST00000023486.15"; gene_type "protein_coding"; gene_name "Tfrc"; transcript_type "protein_coding"; transcript_name "Tfrc-201"; exon_number 10; exon_id "ENSMUSE00000130506.4"; level 2; protein_id "ENSMUSP00000023486.9"; transcript_support_level "1"; mgi_id "MGI:98822"; tag "basic"; tag "Ensembl_canonical"; tag "GENCODE_Primary"; tag "appris_principal_1"; tag "CCDS"; ccdsid "CCDS28123.1"; havana_gene "OTTMUSG00000026922.1"; havana_transcript "OTTMUST00000066569.1";
chr16	HAVANA	CDS	32439184	32439341	0	+	1	gene_id "ENSMUSG00000022797.17"; transcript_id "ENSMUST00000023486.15"; gene_type "protein_coding"; gene_name "Tfrc"; transcript_type "protein_coding"; transcript_name "Tfrc-201"; exon_number 10; exon_id "ENSMUSE00000130506.4"; level 2; protein_id "ENSMUSP00000023486.9"; transcript_support_level "1"; mgi_id "MGI:98822"; tag "basic"; tag "Ensembl_canonical"; tag "GENCODE_Primary"; tag "appris_principal_1"; tag "CCDS"; ccdsid "CCDS28123.1"; havana_gene "OTTMUSG00000026922.1"; havana_transcript "OTTMUST00000066569.1";
chr16	HAVANA	exon	32439184	32439341	0	+	.	gene_id "ENSMUSG00000022797.17"; transcript_id "ENSMUST00000120680.2"; gene_type "protein_coding"; gene_name "Tfrc"; transcript_type "protein_coding"; transcript_name "Tfrc-202"; exon_number 10; exon_id "ENSMUSE00000130506.4"; level 2; protein_id "ENSMUSP00000113028.2"; transcript_support_level "2"; mgi_id "MGI:98822"; tag "basic"; havana_gene "OTTMUSG00000026922.1"; havana_transcript "OTTMUST00000066570.1";
chr16	HAVANA	CDS	32439184	32439341	0	+	1	gene_id "ENSMUSG00000022797.17"; transcript_id "ENSMUST00000120680.2"; gene_type "protein_coding"; gene_name "Tfrc"; transcript_type "protein_coding"; transcript_name "Tfrc-202"; exon_number 10; exon_id "ENSMUSE00000130506.4"; level 2; protein_id "ENSMUSP00000113028.2"; transcript_support_level "2"; mgi_id "MGI:98822"; tag "basic"; havana_gene "OTTMUSG00000026922.1"; havana_transcript "OTTMUST00000066570.1";
chr16	ENSEMBL_gcm37	exon	32439184	32439341	0.178895296347462	+	.	gene_id "ENSMUSG00000022797.17"; transcript_id "ENSMUSG00000022797.17_tx_3"; exon_id "chr16_32439184_32439341_+"; exonnum "11"; txlen "4970";
chr16	HAVANA	exon	32439184	32439699	0	+	.	gene_id "ENSMUSG00000022797.17"; transcript_id "ENSMUST00000155929.2"; gene_type "protein_coding"; gene_name "Tfrc"; transcript_type "retained_intron"; transcript_name "Tfrc-206"; exon_number 4; exon_id "ENSMUSE00000765032.2"; level 2; transcript_support_level "2"; mgi_id "MGI:98822"; havana_gene "OTTMUSG00000026922.1"; havana_transcript "OTTMUST00000066574.1";
chr16	HAVANA	exon	32439207	32439341	0	+	.	gene_id "ENSMUSG00000022797.17"; transcript_id "ENSMUST00000231912.2"; gene_type "protein_coding"; gene_name "Tfrc"; transcript_type "retained_intron"; transcript_name "Tfrc-207"; exon_number 1; exon_id "ENSMUSE00001444430.2"; level 2; mgi_id "MGI:98822"; havana_gene "OTTMUSG00000026922.1"; havana_transcript "OTTMUST00000172878.1";
chr16	HAVANA	transcript	32439207	32442559	0	+	.	gene_id "ENSMUSG00000022797.17"; transcript_id "ENSMUST00000231912.2"; gene_type "protein_coding"; gene_name "Tfrc"; transcript_type "retained_intron"; transcript_name "Tfrc-207"; level 2; mgi_id "MGI:98822"; havana_gene "OTTMUSG00000026922.1"; havana_transcript "OTTMUST00000172878.1";
chr16	HAVANA	exon	32439993	32440115	0	+	.	gene_id "ENSMUSG00000022797.17"; transcript_id "ENSMUST00000023486.15"; gene_type "protein_coding"; gene_name "Tfrc"; transcript_type "protein_coding"; transcript_name "Tfrc-201"; exon_number 11; exon_id "ENSMUSE00000130490.4"; level 2; protein_id "ENSMUSP00000023486.9"; transcript_support_level "1"; mgi_id "MGI:98822"; tag "basic"; tag "Ensembl_canonical"; tag "GENCODE_Primary"; tag "appris_principal_1"; tag "CCDS"; ccdsid "CCDS28123.1"; havana_gene "OTTMUSG00000026922.1"; havana_transcript "OTTMUST00000066569.1";
chr16	HAVANA	CDS	32439993	32440115	0	+	2	gene_id "ENSMUSG00000022797.17"; transcript_id "ENSMUST00000023486.15"; gene_type "protein_coding"; gene_name "Tfrc"; transcript_type "protein_coding"; transcript_name "Tfrc-201"; exon_number 11; exon_id "ENSMUSE00000130490.4"; level 2; protein_id "ENSMUSP00000023486.9"; transcript_support_level "1"; mgi_id "MGI:98822"; tag "basic"; tag "Ensembl_canonical"; tag "GENCODE_Primary"; tag "appris_principal_1"; tag "CCDS"; ccdsid "CCDS28123.1"; havana_gene "OTTMUSG00000026922.1"; havana_transcript "OTTMUST00000066569.1";
chr16	HAVANA	exon	32439993	32440115	0	+	.	gene_id "ENSMUSG00000022797.17"; transcript_id "ENSMUST00000120680.2"; gene_type "protein_coding"; gene_name "Tfrc"; transcript_type "protein_coding"; transcript_name "Tfrc-202"; exon_number 11; exon_id "ENSMUSE00000130490.4"; level 2; protein_id "ENSMUSP00000113028.2"; transcript_support_level "2"; mgi_id "MGI:98822"; tag "basic"; havana_gene "OTTMUSG00000026922.1"; havana_transcript "OTTMUST00000066570.1";
chr16	HAVANA	CDS	32439993	32440115	0	+	2	gene_id "ENSMUSG00000022797.17"; transcript_id "ENSMUST00000120680.2"; gene_type "protein_coding"; gene_name "Tfrc"; transcript_type "protein_coding"; transcript_name "Tfrc-202"; exon_number 11; exon_id "ENSMUSE00000130490.4"; level 2; protein_id "ENSMUSP00000113028.2"; transcript_support_level "2"; mgi_id "MGI:98822"; tag "basic"; havana_gene "OTTMUSG00000026922.1"; havana_transcript "OTTMUST00000066570.1";
chr16	HAVANA	exon	32439993	32440115	0	+	.	gene_id "ENSMUSG00000022797.17"; transcript_id "ENSMUST00000231912.2"; gene_type "protein_coding"; gene_name "Tfrc"; transcript_type "retained_intron"; transcript_name "Tfrc-207"; exon_number 2; exon_id "ENSMUSE00001444332.2"; level 2; mgi_id "MGI:98822"; havana_gene "OTTMUSG00000026922.1"; havana_transcript "OTTMUST00000172878.1";
chr16	ENSEMBL_gcm37	exon	32439993	32440115	0.178895296347462	+	.	gene_id "ENSMUSG00000022797.17"; transcript_id "ENSMUSG00000022797.17_tx_3"; exon_id "chr16_32439993_32440115_+"; exonnum "12"; txlen "4970";
chr16	HAVANA	exon	32441875	32441960	0	+	.	gene_id "ENSMUSG00000022797.17"; transcript_id "ENSMUST00000023486.15"; gene_type "protein_coding"; gene_name "Tfrc"; transcript_type "protein_coding"; transcript_name "Tfrc-201"; exon_number 12; exon_id "ENSMUSE00000130493.4"; level 2; protein_id "ENSMUSP00000023486.9"; transcript_support_level "1"; mgi_id "MGI:98822"; tag "basic"; tag "Ensembl_canonical"; tag "GENCODE_Primary"; tag "appris_principal_1"; tag "CCDS"; ccdsid "CCDS28123.1"; havana_gene "OTTMUSG00000026922.1"; havana_transcript "OTTMUST00000066569.1";
chr16	HAVANA	CDS	32441875	32441960	0	+	2	gene_id "ENSMUSG00000022797.17"; transcript_id "ENSMUST00000023486.15"; gene_type "protein_coding"; gene_name "Tfrc"; transcript_type "protein_coding"; transcript_name "Tfrc-201"; exon_number 12; exon_id "ENSMUSE00000130493.4"; level 2; protein_id "ENSMUSP00000023486.9"; transcript_support_level "1"; mgi_id "MGI:98822"; tag "basic"; tag "Ensembl_canonical"; tag "GENCODE_Primary"; tag "appris_principal_1"; tag "CCDS"; ccdsid "CCDS28123.1"; havana_gene "OTTMUSG00000026922.1"; havana_transcript "OTTMUST00000066569.1";
chr16	HAVANA	exon	32441875	32441960	0	+	.	gene_id "ENSMUSG00000022797.17"; transcript_id "ENSMUST00000120680.2"; gene_type "protein_coding"; gene_name "Tfrc"; transcript_type "protein_coding"; transcript_name "Tfrc-202"; exon_number 12; exon_id "ENSMUSE00000130493.4"; level 2; protein_id "ENSMUSP00000113028.2"; transcript_support_level "2"; mgi_id "MGI:98822"; tag "basic"; havana_gene "OTTMUSG00000026922.1"; havana_transcript "OTTMUST00000066570.1";
chr16	HAVANA	CDS	32441875	32441960	0	+	2	gene_id "ENSMUSG00000022797.17"; transcript_id "ENSMUST00000120680.2"; gene_type "protein_coding"; gene_name "Tfrc"; transcript_type "protein_coding"; transcript_name "Tfrc-202"; exon_number 12; exon_id "ENSMUSE00000130493.4"; level 2; protein_id "ENSMUSP00000113028.2"; transcript_support_level "2"; mgi_id "MGI:98822"; tag "basic"; havana_gene "OTTMUSG00000026922.1"; havana_transcript "OTTMUST00000066570.1";
chr16	HAVANA	exon	32441875	32441960	0	+	.	gene_id "ENSMUSG00000022797.17"; transcript_id "ENSMUST00000231912.2"; gene_type "protein_coding"; gene_name "Tfrc"; transcript_type "retained_intron"; transcript_name "Tfrc-207"; exon_number 3; exon_id "ENSMUSE00001447567.2"; level 2; mgi_id "MGI:98822"; havana_gene "OTTMUSG00000026922.1"; havana_transcript "OTTMUST00000172878.1";
chr16	ENSEMBL_gcm37	exon	32441875	32441960	0.178895296347462	+	.	gene_id "ENSMUSG00000022797.17"; transcript_id "ENSMUSG00000022797.17_tx_3"; exon_id "chr16_32441875_32441960_+"; exonnum "13"; txlen "4970";
chr16	HAVANA	exon	32442190	32442253	0	+	.	gene_id "ENSMUSG00000022797.17"; transcript_id "ENSMUST00000023486.15"; gene_type "protein_coding"; gene_name "Tfrc"; transcript_type "protein_coding"; transcript_name "Tfrc-201"; exon_number 13; exon_id "ENSMUSE00000130492.4"; level 2; protein_id "ENSMUSP00000023486.9"; transcript_support_level "1"; mgi_id "MGI:98822"; tag "basic"; tag "Ensembl_canonical"; tag "GENCODE_Primary"; tag "appris_principal_1"; tag "CCDS"; ccdsid "CCDS28123.1"; havana_gene "OTTMUSG00000026922.1"; havana_transcript "OTTMUST00000066569.1";
chr16	HAVANA	CDS	32442190	32442253	0	+	0	gene_id "ENSMUSG00000022797.17"; transcript_id "ENSMUST00000023486.15"; gene_type "protein_coding"; gene_name "Tfrc"; transcript_type "protein_coding"; transcript_name "Tfrc-201"; exon_number 13; exon_id "ENSMUSE00000130492.4"; level 2; protein_id "ENSMUSP00000023486.9"; transcript_support_level "1"; mgi_id "MGI:98822"; tag "basic"; tag "Ensembl_canonical"; tag "GENCODE_Primary"; tag "appris_principal_1"; tag "CCDS"; ccdsid "CCDS28123.1"; havana_gene "OTTMUSG00000026922.1"; havana_transcript "OTTMUST00000066569.1";
chr16	ENSEMBL_gcm37	exon	32442190	32442253	0.178895296347462	+	.	gene_id "ENSMUSG00000022797.17"; transcript_id "ENSMUSG00000022797.17_tx_3"; exon_id "chr16_32442190_32442253_+"; exonnum "14"; txlen "4970";
chr16	HAVANA	CDS	32442190	32442321	0	+	0	gene_id "ENSMUSG00000022797.17"; transcript_id "ENSMUST00000120680.2"; gene_type "protein_coding"; gene_name "Tfrc"; transcript_type "protein_coding"; transcript_name "Tfrc-202"; exon_number 13; exon_id "ENSMUSE00000710733.2"; level 2; protein_id "ENSMUSP00000113028.2"; transcript_support_level "2"; mgi_id "MGI:98822"; tag "basic"; havana_gene "OTTMUSG00000026922.1"; havana_transcript "OTTMUST00000066570.1";
chr16	HAVANA	exon	32442190	32442559	0	+	.	gene_id "ENSMUSG00000022797.17"; transcript_id "ENSMUST00000120680.2"; gene_type "protein_coding"; gene_name "Tfrc"; transcript_type "protein_coding"; transcript_name "Tfrc-202"; exon_number 13; exon_id "ENSMUSE00000710733.2"; level 2; protein_id "ENSMUSP00000113028.2"; transcript_support_level "2"; mgi_id "MGI:98822"; tag "basic"; havana_gene "OTTMUSG00000026922.1"; havana_transcript "OTTMUST00000066570.1";
chr16	HAVANA	exon	32442190	32442559	0	+	.	gene_id "ENSMUSG00000022797.17"; transcript_id "ENSMUST00000231912.2"; gene_type "protein_coding"; gene_name "Tfrc"; transcript_type "retained_intron"; transcript_name "Tfrc-207"; exon_number 4; exon_id "ENSMUSE00001445143.2"; level 2; mgi_id "MGI:98822"; havana_gene "OTTMUSG00000026922.1"; havana_transcript "OTTMUST00000172878.1";
chr16	HAVANA	stop_codon	32442322	32442324	0	+	0	gene_id "ENSMUSG00000022797.17"; transcript_id "ENSMUST00000120680.2"; gene_type "protein_coding"; gene_name "Tfrc"; transcript_type "protein_coding"; transcript_name "Tfrc-202"; exon_number 13; exon_id "ENSMUSE00000710733.2"; level 2; protein_id "ENSMUSP00000113028.2"; transcript_support_level "2"; mgi_id "MGI:98822"; tag "basic"; havana_gene "OTTMUSG00000026922.1"; havana_transcript "OTTMUST00000066570.1";
chr16	HAVANA	UTR	32442322	32442559	0	+	.	gene_id "ENSMUSG00000022797.17"; transcript_id "ENSMUST00000120680.2"; gene_type "protein_coding"; gene_name "Tfrc"; transcript_type "protein_coding"; transcript_name "Tfrc-202"; exon_number 13; exon_id "ENSMUSE00000710733.2"; level 2; protein_id "ENSMUSP00000113028.2"; transcript_support_level "2"; mgi_id "MGI:98822"; tag "basic"; havana_gene "OTTMUSG00000026922.1"; havana_transcript "OTTMUST00000066570.1";
chr16	HAVANA	exon	32443187	32443254	0	+	.	gene_id "ENSMUSG00000022797.17"; transcript_id "ENSMUST00000023486.15"; gene_type "protein_coding"; gene_name "Tfrc"; transcript_type "protein_coding"; transcript_name "Tfrc-201"; exon_number 14; exon_id "ENSMUSE00000130495.4"; level 2; protein_id "ENSMUSP00000023486.9"; transcript_support_level "1"; mgi_id "MGI:98822"; tag "basic"; tag "Ensembl_canonical"; tag "GENCODE_Primary"; tag "appris_principal_1"; tag "CCDS"; ccdsid "CCDS28123.1"; havana_gene "OTTMUSG00000026922.1"; havana_transcript "OTTMUST00000066569.1";
chr16	HAVANA	CDS	32443187	32443254	0	+	2	gene_id "ENSMUSG00000022797.17"; transcript_id "ENSMUST00000023486.15"; gene_type "protein_coding"; gene_name "Tfrc"; transcript_type "protein_coding"; transcript_name "Tfrc-201"; exon_number 14; exon_id "ENSMUSE00000130495.4"; level 2; protein_id "ENSMUSP00000023486.9"; transcript_support_level "1"; mgi_id "MGI:98822"; tag "basic"; tag "Ensembl_canonical"; tag "GENCODE_Primary"; tag "appris_principal_1"; tag "CCDS"; ccdsid "CCDS28123.1"; havana_gene "OTTMUSG00000026922.1"; havana_transcript "OTTMUST00000066569.1";
chr16	ENSEMBL_gcm37	exon	32443187	32443254	0.178895296347462	+	.	gene_id "ENSMUSG00000022797.17"; transcript_id "ENSMUSG00000022797.17_tx_3"; exon_id "chr16_32443187_32443254_+"; exonnum "15"; txlen "4970";
chr16	HAVANA	exon	32443260	32443644	0	+	.	gene_id "ENSMUSG00000022797.17"; transcript_id "ENSMUST00000128285.2"; gene_type "protein_coding"; gene_name "Tfrc"; transcript_type "retained_intron"; transcript_name "Tfrc-204"; exon_number 1; exon_id "ENSMUSE00000842256.2"; level 2; transcript_support_level "2"; mgi_id "MGI:98822"; havana_gene "OTTMUSG00000026922.1"; havana_transcript "OTTMUST00000066572.1";
chr16	HAVANA	transcript	32443260	32451608	0	+	.	gene_id "ENSMUSG00000022797.17"; transcript_id "ENSMUST00000128285.2"; gene_type "protein_coding"; gene_name "Tfrc"; transcript_type "retained_intron"; transcript_name "Tfrc-204"; level 2; transcript_support_level "2"; mgi_id "MGI:98822"; havana_gene "OTTMUSG00000026922.1"; havana_transcript "OTTMUST00000066572.1";
chr16	HAVANA	exon	32443586	32443644	0	+	.	gene_id "ENSMUSG00000022797.17"; transcript_id "ENSMUST00000023486.15"; gene_type "protein_coding"; gene_name "Tfrc"; transcript_type "protein_coding"; transcript_name "Tfrc-201"; exon_number 15; exon_id "ENSMUSE00000130484.4"; level 2; protein_id "ENSMUSP00000023486.9"; transcript_support_level "1"; mgi_id "MGI:98822"; tag "basic"; tag "Ensembl_canonical"; tag "GENCODE_Primary"; tag "appris_principal_1"; tag "CCDS"; ccdsid "CCDS28123.1"; havana_gene "OTTMUSG00000026922.1"; havana_transcript "OTTMUST00000066569.1";
chr16	HAVANA	CDS	32443586	32443644	0	+	0	gene_id "ENSMUSG00000022797.17"; transcript_id "ENSMUST00000023486.15"; gene_type "protein_coding"; gene_name "Tfrc"; transcript_type "protein_coding"; transcript_name "Tfrc-201"; exon_number 15; exon_id "ENSMUSE00000130484.4"; level 2; protein_id "ENSMUSP00000023486.9"; transcript_support_level "1"; mgi_id "MGI:98822"; tag "basic"; tag "Ensembl_canonical"; tag "GENCODE_Primary"; tag "appris_principal_1"; tag "CCDS"; ccdsid "CCDS28123.1"; havana_gene "OTTMUSG00000026922.1"; havana_transcript "OTTMUST00000066569.1";
chr16	ENSEMBL_gcm37	exon	32443586	32443644	0.178895296347462	+	.	gene_id "ENSMUSG00000022797.17"; transcript_id "ENSMUSG00000022797.17_tx_3"; exon_id "chr16_32443586_32443644_+"; exonnum "16"; txlen "4970";
chr16	HAVANA	exon	32443802	32443883	0	+	.	gene_id "ENSMUSG00000022797.17"; transcript_id "ENSMUST00000023486.15"; gene_type "protein_coding"; gene_name "Tfrc"; transcript_type "protein_coding"; transcript_name "Tfrc-201"; exon_number 16; exon_id "ENSMUSE00001221239.2"; level 2; protein_id "ENSMUSP00000023486.9"; transcript_support_level "1"; mgi_id "MGI:98822"; tag "basic"; tag "Ensembl_canonical"; tag "GENCODE_Primary"; tag "appris_principal_1"; tag "CCDS"; ccdsid "CCDS28123.1"; havana_gene "OTTMUSG00000026922.1"; havana_transcript "OTTMUST00000066569.1";
chr16	HAVANA	CDS	32443802	32443883	0	+	1	gene_id "ENSMUSG00000022797.17"; transcript_id "ENSMUST00000023486.15"; gene_type "protein_coding"; gene_name "Tfrc"; transcript_type "protein_coding"; transcript_name "Tfrc-201"; exon_number 16; exon_id "ENSMUSE00001221239.2"; level 2; protein_id "ENSMUSP00000023486.9"; transcript_support_level "1"; mgi_id "MGI:98822"; tag "basic"; tag "Ensembl_canonical"; tag "GENCODE_Primary"; tag "appris_principal_1"; tag "CCDS"; ccdsid "CCDS28123.1"; havana_gene "OTTMUSG00000026922.1"; havana_transcript "OTTMUST00000066569.1";
chr16	HAVANA	exon	32443802	32443883	0	+	.	gene_id "ENSMUSG00000022797.17"; transcript_id "ENSMUST00000128285.2"; gene_type "protein_coding"; gene_name "Tfrc"; transcript_type "retained_intron"; transcript_name "Tfrc-204"; exon_number 2; exon_id "ENSMUSE00001207308.2"; level 2; transcript_support_level "2"; mgi_id "MGI:98822"; havana_gene "OTTMUSG00000026922.1"; havana_transcript "OTTMUST00000066572.1";
chr16	ENSEMBL_gcm37	exon	32443802	32443883	0.178895296347462	+	.	gene_id "ENSMUSG00000022797.17"; transcript_id "ENSMUSG00000022797.17_tx_3"; exon_id "chr16_32443802_32443883_+"; exonnum "17"; txlen "4970";
chr16	HAVANA	exon	32445367	32445588	0	+	.	gene_id "ENSMUSG00000022797.17"; transcript_id "ENSMUST00000023486.15"; gene_type "protein_coding"; gene_name "Tfrc"; transcript_type "protein_coding"; transcript_name "Tfrc-201"; exon_number 17; exon_id "ENSMUSE00001218206.2"; level 2; protein_id "ENSMUSP00000023486.9"; transcript_support_level "1"; mgi_id "MGI:98822"; tag "basic"; tag "Ensembl_canonical"; tag "GENCODE_Primary"; tag "appris_principal_1"; tag "CCDS"; ccdsid "CCDS28123.1"; havana_gene "OTTMUSG00000026922.1"; havana_transcript "OTTMUST00000066569.1";
chr16	HAVANA	CDS	32445367	32445588	0	+	0	gene_id "ENSMUSG00000022797.17"; transcript_id "ENSMUST00000023486.15"; gene_type "protein_coding"; gene_name "Tfrc"; transcript_type "protein_coding"; transcript_name "Tfrc-201"; exon_number 17; exon_id "ENSMUSE00001218206.2"; level 2; protein_id "ENSMUSP00000023486.9"; transcript_support_level "1"; mgi_id "MGI:98822"; tag "basic"; tag "Ensembl_canonical"; tag "GENCODE_Primary"; tag "appris_principal_1"; tag "CCDS"; ccdsid "CCDS28123.1"; havana_gene "OTTMUSG00000026922.1"; havana_transcript "OTTMUST00000066569.1";
chr16	HAVANA	exon	32445367	32445588	0	+	.	gene_id "ENSMUSG00000022797.17"; transcript_id "ENSMUST00000128285.2"; gene_type "protein_coding"; gene_name "Tfrc"; transcript_type "retained_intron"; transcript_name "Tfrc-204"; exon_number 3; exon_id "ENSMUSE00001279208.2"; level 2; transcript_support_level "2"; mgi_id "MGI:98822"; havana_gene "OTTMUSG00000026922.1"; havana_transcript "OTTMUST00000066572.1";
chr16	ENSEMBL_gcm37	exon	32445367	32445588	0.178895296347462	+	.	gene_id "ENSMUSG00000022797.17"; transcript_id "ENSMUSG00000022797.17_tx_3"; exon_id "chr16_32445367_32445588_+"; exonnum "18"; txlen "4970";
chr16	HAVANA	exon	32447294	32447434	0	+	.	gene_id "ENSMUSG00000022797.17"; transcript_id "ENSMUST00000023486.15"; gene_type "protein_coding"; gene_name "Tfrc"; transcript_type "protein_coding"; transcript_name "Tfrc-201"; exon_number 18; exon_id "ENSMUSE00001258258.2"; level 2; protein_id "ENSMUSP00000023486.9"; transcript_support_level "1"; mgi_id "MGI:98822"; tag "basic"; tag "Ensembl_canonical"; tag "GENCODE_Primary"; tag "appris_principal_1"; tag "CCDS"; ccdsid "CCDS28123.1"; havana_gene "OTTMUSG00000026922.1"; havana_transcript "OTTMUST00000066569.1";
chr16	HAVANA	CDS	32447294	32447434	0	+	0	gene_id "ENSMUSG00000022797.17"; transcript_id "ENSMUST00000023486.15"; gene_type "protein_coding"; gene_name "Tfrc"; transcript_type "protein_coding"; transcript_name "Tfrc-201"; exon_number 18; exon_id "ENSMUSE00001258258.2"; level 2; protein_id "ENSMUSP00000023486.9"; transcript_support_level "1"; mgi_id "MGI:98822"; tag "basic"; tag "Ensembl_canonical"; tag "GENCODE_Primary"; tag "appris_principal_1"; tag "CCDS"; ccdsid "CCDS28123.1"; havana_gene "OTTMUSG00000026922.1"; havana_transcript "OTTMUST00000066569.1";
chr16	HAVANA	exon	32447294	32447434	0	+	.	gene_id "ENSMUSG00000022797.17"; transcript_id "ENSMUST00000128285.2"; gene_type "protein_coding"; gene_name "Tfrc"; transcript_type "retained_intron"; transcript_name "Tfrc-204"; exon_number 4; exon_id "ENSMUSE00001263361.2"; level 2; transcript_support_level "2"; mgi_id "MGI:98822"; havana_gene "OTTMUSG00000026922.1"; havana_transcript "OTTMUST00000066572.1";
chr16	ENSEMBL_gcm37	exon	32447294	32447434	0.178895296347462	+	.	gene_id "ENSMUSG00000022797.17"; transcript_id "ENSMUSG00000022797.17_tx_3"; exon_id "chr16_32447294_32447434_+"; exonnum "19"; txlen "4970";
chr16	HAVANA	CDS	32448912	32449151	0	+	0	gene_id "ENSMUSG00000022797.17"; transcript_id "ENSMUST00000023486.15"; gene_type "protein_coding"; gene_name "Tfrc"; transcript_type "protein_coding"; transcript_name "Tfrc-201"; exon_number 19; exon_id "ENSMUSE00000338160.10"; level 2; protein_id "ENSMUSP00000023486.9"; transcript_support_level "1"; mgi_id "MGI:98822"; tag "basic"; tag "Ensembl_canonical"; tag "GENCODE_Primary"; tag "appris_principal_1"; tag "CCDS"; ccdsid "CCDS28123.1"; havana_gene "OTTMUSG00000026922.1"; havana_transcript "OTTMUST00000066569.1";
chr16	HAVANA	exon	32448912	32451608	0	+	.	gene_id "ENSMUSG00000022797.17"; transcript_id "ENSMUST00000128285.2"; gene_type "protein_coding"; gene_name "Tfrc"; transcript_type "retained_intron"; transcript_name "Tfrc-204"; exon_number 5; exon_id "ENSMUSE00000810940.2"; level 2; transcript_support_level "2"; mgi_id "MGI:98822"; havana_gene "OTTMUSG00000026922.1"; havana_transcript "OTTMUST00000066572.1";
chr16	ENSEMBL_gcm37	exon	32448912	32451608	0.178895296347462	+	.	gene_id "ENSMUSG00000022797.17"; transcript_id "ENSMUSG00000022797.17_tx_3"; exon_id "chr16_32448912_32451608_+"; exonnum "20"; txlen "4970";
chr16	HAVANA	exon	32448912	32451612	0	+	.	gene_id "ENSMUSG00000022797.17"; transcript_id "ENSMUST00000023486.15"; gene_type "protein_coding"; gene_name "Tfrc"; transcript_type "protein_coding"; transcript_name "Tfrc-201"; exon_number 19; exon_id "ENSMUSE00000338160.10"; level 2; protein_id "ENSMUSP00000023486.9"; transcript_support_level "1"; mgi_id "MGI:98822"; tag "basic"; tag "Ensembl_canonical"; tag "GENCODE_Primary"; tag "appris_principal_1"; tag "CCDS"; ccdsid "CCDS28123.1"; havana_gene "OTTMUSG00000026922.1"; havana_transcript "OTTMUST00000066569.1";
chr16	HAVANA	stop_codon	32449152	32449154	0	+	0	gene_id "ENSMUSG00000022797.17"; transcript_id "ENSMUST00000023486.15"; gene_type "protein_coding"; gene_name "Tfrc"; transcript_type "protein_coding"; transcript_name "Tfrc-201"; exon_number 19; exon_id "ENSMUSE00000338160.10"; level 2; protein_id "ENSMUSP00000023486.9"; transcript_support_level "1"; mgi_id "MGI:98822"; tag "basic"; tag "Ensembl_canonical"; tag "GENCODE_Primary"; tag "appris_principal_1"; tag "CCDS"; ccdsid "CCDS28123.1"; havana_gene "OTTMUSG00000026922.1"; havana_transcript "OTTMUST00000066569.1";
chr16	HAVANA	UTR	32449152	32451612	0	+	.	gene_id "ENSMUSG00000022797.17"; transcript_id "ENSMUST00000023486.15"; gene_type "protein_coding"; gene_name "Tfrc"; transcript_type "protein_coding"; transcript_name "Tfrc-201"; exon_number 19; exon_id "ENSMUSE00000338160.10"; level 2; protein_id "ENSMUSP00000023486.9"; transcript_support_level "1"; mgi_id "MGI:98822"; tag "basic"; tag "Ensembl_canonical"; tag "GENCODE_Primary"; tag "appris_principal_1"; tag "CCDS"; ccdsid "CCDS28123.1"; havana_gene "OTTMUSG00000026922.1"; havana_transcript "OTTMUST00000066569.1";
chr16	sragcm37_es	exon	32456120	32456182	0.00486807835373462	+	.	gene_id "ENSMUSG00000120439.2"; transcript_id "ENSMUSG00000120439.2_tx_4"; exon_id "chr16_32456120_32456182_+"; exonnum "1"; txlen "918";
chr16	sragcm37_mid	exon	32457957	32458093	0.00486807835373462	+	.	gene_id "ENSMUSG00000120439.2"; transcript_id "ENSMUSG00000120439.2_tx_4"; exon_id "chr16_32457957_32458093_+"; exonnum "2"; txlen "918";
chr16	HAVANA	exon	32459170	32459199	0	+	.	gene_id "ENSMUSG00000120439.2"; transcript_id "ENSMUST00000313585.1"; gene_type "lncRNA"; gene_name "Gm56601"; transcript_type "lncRNA"; transcript_name "Gm56601-202"; exon_number 1; exon_id "ENSMUSE00001619295.1"; level 2; mgi_id "MGI:7337116"; tag "basic"; tag "Ensembl_canonical"; tag "GENCODE_Primary"; tag "TAGENE";
chr16	HAVANA	gene	32459170	32461139	0	+	.	gene_id "ENSMUSG00000120439.2"; gene_type "lncRNA"; gene_name "Gm56601"; level 2; mgi_id "MGI:7337116";
chr16	HAVANA	transcript	32459170	32461139	0	+	.	gene_id "ENSMUSG00000120439.2"; transcript_id "ENSMUST00000313585.1"; gene_type "lncRNA"; gene_name "Gm56601"; transcript_type "lncRNA"; transcript_name "Gm56601-202"; level 2; mgi_id "MGI:7337116"; tag "basic"; tag "Ensembl_canonical"; tag "GENCODE_Primary"; tag "TAGENE";
chr16	sragcm37_es	exon	32459936	32460112	0.563596472404148	+	.	gene_id "ENSMUSG00000120439.2"; transcript_id "ENSMUSG00000120439.2_tx_1"; exon_id "chr16_32459936_32460112_+"; exonnum "1"; txlen "892";
chr16	sragcm37_es	exon	32459936	32460112	0.531157578641948	+	.	gene_id "ENSMUSG00000120439.2"; transcript_id "ENSMUSG00000120439.2_tx_2"; exon_id "chr16_32459936_32460112_+"; exonnum "1"; txlen "895";
chr16	sragcm37_es	exon	32459936	32460112	0.0748132830403672	+	.	gene_id "ENSMUSG00000120439.2"; transcript_id "ENSMUSG00000120439.2_tx_3"; exon_id "chr16_32459936_32460112_+"; exonnum "1"; txlen "860";
chr16	HAVANA	exon	32460326	32460368	0	+	.	gene_id "ENSMUSG00000120439.2"; transcript_id "ENSMUST00000243313.2"; gene_type "lncRNA"; gene_name "Gm56601"; transcript_type "lncRNA"; transcript_name "Gm56601-201"; exon_number 1; exon_id "ENSMUSE00001619294.1"; level 2; mgi_id "MGI:7337116"; tag "TAGENE";
chr16	HAVANA	transcript	32460326	32461134	0	+	.	gene_id "ENSMUSG00000120439.2"; transcript_id "ENSMUST00000243313.2"; gene_type "lncRNA"; gene_name "Gm56601"; transcript_type "lncRNA"; transcript_name "Gm56601-201"; level 2; mgi_id "MGI:7337116"; tag "TAGENE";
chr16	HAVANA	transcript	32460327	32461139	0	+	.	gene_id "ENSMUSG00000120439.2"; transcript_id "ENSMUST00000313586.1"; gene_type "lncRNA"; gene_name "Gm56601"; transcript_type "lncRNA"; transcript_name "Gm56601-203"; level 2; mgi_id "MGI:7337116"; tag "TAGENE";
chr16	HAVANA	exon	32460327	32461139	0	+	.	gene_id "ENSMUSG00000120439.2"; transcript_id "ENSMUST00000313586.1"; gene_type "lncRNA"; gene_name "Gm56601"; transcript_type "lncRNA"; transcript_name "Gm56601-203"; exon_number 1; exon_id "ENSMUSE00001619293.1"; level 2; mgi_id "MGI:7337116"; tag "TAGENE";
chr16	sragcm37_mid	exon	32460337	32460368	0.563596472404148	+	.	gene_id "ENSMUSG00000120439.2"; transcript_id "ENSMUSG00000120439.2_tx_1"; exon_id "chr16_32460337_32460368_+"; exonnum "2"; txlen "892";
chr16	HAVANA	exon	32460422	32461139	0	+	.	gene_id "ENSMUSG00000120439.2"; transcript_id "ENSMUST00000313585.1"; gene_type "lncRNA"; gene_name "Gm56601"; transcript_type "lncRNA"; transcript_name "Gm56601-202"; exon_number 2; exon_id "ENSMUSE00001619292.1"; level 2; mgi_id "MGI:7337116"; tag "basic"; tag "Ensembl_canonical"; tag "GENCODE_Primary"; tag "TAGENE";
chr16	ENSEMBL_gcm37	exon	32460422	32461139	0.531157578641948	+	.	gene_id "ENSMUSG00000120439.2"; transcript_id "ENSMUSG00000120439.2_tx_2"; exon_id "chr16_32460422_32461139_+"; exonnum "2"; txlen "895";
chr16	ENSEMBL_gcm37	exon	32460422	32461139	0.00486807835373462	+	.	gene_id "ENSMUSG00000120439.2"; transcript_id "ENSMUSG00000120439.2_tx_4"; exon_id "chr16_32460422_32461139_+"; exonnum "3"; txlen "918";
chr16	HAVANA	exon	32460452	32461134	0	+	.	gene_id "ENSMUSG00000120439.2"; transcript_id "ENSMUST00000243313.2"; gene_type "lncRNA"; gene_name "Gm56601"; transcript_type "lncRNA"; transcript_name "Gm56601-201"; exon_number 2; exon_id "ENSMUSE00001480920.1"; level 2; mgi_id "MGI:7337116"; tag "TAGENE";
chr16	ENSEMBL_gcm37	exon	32460452	32461134	0.563596472404148	+	.	gene_id "ENSMUSG00000120439.2"; transcript_id "ENSMUSG00000120439.2_tx_1"; exon_id "chr16_32460452_32461134_+"; exonnum "3"; txlen "892";
chr16	ENSEMBL_gcm37	exon	32460452	32461134	0.0748132830403672	+	.	gene_id "ENSMUSG00000120439.2"; transcript_id "ENSMUSG00000120439.2_tx_3"; exon_id "chr16_32460452_32461134_+"; exonnum "2"; txlen "860";
chr16	HAVANA	exon	32462692	32462760	0	+	.	gene_id "ENSMUSG00000022791.20"; transcript_id "ENSMUST00000145627.8"; gene_type "protein_coding"; gene_name "Tnk2"; transcript_type "protein_coding"; transcript_name "Tnk2-211"; exon_number 1; exon_id "ENSMUSE00000723375.2"; level 2; protein_id "ENSMUSP00000152338.2"; transcript_support_level "3"; mgi_id "MGI:1858308"; tag "mRNA_end_NF"; tag "cds_end_NF"; tag "alternative_5_UTR"; havana_gene "OTTMUSG00000026940.1"; havana_transcript "OTTMUST00000063193.1";
chr16	HAVANA	UTR	32462692	32462760	0	+	.	gene_id "ENSMUSG00000022791.20"; transcript_id "ENSMUST00000145627.8"; gene_type "protein_coding"; gene_name "Tnk2"; transcript_type "protein_coding"; transcript_name "Tnk2-211"; exon_number 1; exon_id "ENSMUSE00000723375.2"; level 2; protein_id "ENSMUSP00000152338.2"; transcript_support_level "3"; mgi_id "MGI:1858308"; tag "mRNA_end_NF"; tag "cds_end_NF"; tag "alternative_5_UTR"; havana_gene "OTTMUSG00000026940.1"; havana_transcript "OTTMUST00000063193.1";
chr16	HAVANA	transcript	32462692	32487097	0	+	.	gene_id "ENSMUSG00000022791.20"; transcript_id "ENSMUST00000145627.8"; gene_type "protein_coding"; gene_name "Tnk2"; transcript_type "protein_coding"; transcript_name "Tnk2-211"; level 2; protein_id "ENSMUSP00000152338.2"; transcript_support_level "3"; mgi_id "MGI:1858308"; tag "mRNA_end_NF"; tag "cds_end_NF"; tag "alternative_5_UTR"; havana_gene "OTTMUSG00000026940.1"; havana_transcript "OTTMUST00000063193.1";
chr16	HAVANA	gene	32462692	32502311	0	+	.	gene_id "ENSMUSG00000022791.20"; gene_type "protein_coding"; gene_name "Tnk2"; level 2; mgi_id "MGI:1858308"; tag "overlapping_locus"; havana_gene "OTTMUSG00000026940.1";
chr16	HAVANA	CDS	32462847	32463710	0	+	0	gene_id "ENSMUSG00000144242.1"; transcript_id "ENSMUST00000381782.1"; gene_type "protein_coding"; gene_name "ENSMUSG00000144242"; transcript_type "protein_coding"; transcript_name "ENSMUST00000381782"; exon_number 1; exon_id "ENSMUSE00001750644.2"; level 2; protein_id "ENSMUSP00000160160.1"; tag "basic"; tag "Ensembl_canonical"; tag "GENCODE_Primary"; tag "appris_principal_1";
chr16	HAVANA	gene	32462847	32463713	0	+	.	gene_id "ENSMUSG00000144242.1"; gene_type "protein_coding"; gene_name "ENSMUSG00000144242"; level 2; tag "overlapping_locus";
chr16	HAVANA	transcript	32462847	32463713	0	+	.	gene_id "ENSMUSG00000144242.1"; transcript_id "ENSMUST00000381782.1"; gene_type "protein_coding"; gene_name "ENSMUSG00000144242"; transcript_type "protein_coding"; transcript_name "ENSMUST00000381782"; level 2; protein_id "ENSMUSP00000160160.1"; tag "basic"; tag "Ensembl_canonical"; tag "GENCODE_Primary"; tag "appris_principal_1";
chr16	HAVANA	exon	32462847	32463713	0	+	.	gene_id "ENSMUSG00000144242.1"; transcript_id "ENSMUST00000381782.1"; gene_type "protein_coding"; gene_name "ENSMUSG00000144242"; transcript_type "protein_coding"; transcript_name "ENSMUST00000381782"; exon_number 1; exon_id "ENSMUSE00001750644.2"; level 2; protein_id "ENSMUSP00000160160.1"; tag "basic"; tag "Ensembl_canonical"; tag "GENCODE_Primary"; tag "appris_principal_1";
chr16	HAVANA	exon	32463109	32463209	0	+	.	gene_id "ENSMUSG00000022791.20"; transcript_id "ENSMUST00000124585.2"; gene_type "protein_coding"; gene_name "Tnk2"; transcript_type "protein_coding"; transcript_name "Tnk2-208"; exon_number 1; exon_id "ENSMUSE00000802361.2"; level 2; protein_id "ENSMUSP00000152549.2"; transcript_support_level "3"; mgi_id "MGI:1858308"; tag "alternative_5_UTR"; tag "mRNA_end_NF"; tag "cds_end_NF"; havana_gene "OTTMUSG00000026940.1"; havana_transcript "OTTMUST00000063192.1";
chr16	HAVANA	UTR	32463109	32463209	0	+	.	gene_id "ENSMUSG00000022791.20"; transcript_id "ENSMUST00000124585.2"; gene_type "protein_coding"; gene_name "Tnk2"; transcript_type "protein_coding"; transcript_name "Tnk2-208"; exon_number 1; exon_id "ENSMUSE00000802361.2"; level 2; protein_id "ENSMUSP00000152549.2"; transcript_support_level "3"; mgi_id "MGI:1858308"; tag "alternative_5_UTR"; tag "mRNA_end_NF"; tag "cds_end_NF"; havana_gene "OTTMUSG00000026940.1"; havana_transcript "OTTMUST00000063192.1";
chr16	HAVANA	transcript	32463109	32482706	0	+	.	gene_id "ENSMUSG00000022791.20"; transcript_id "ENSMUST00000124585.2"; gene_type "protein_coding"; gene_name "Tnk2"; transcript_type "protein_coding"; transcript_name "Tnk2-208"; level 2; protein_id "ENSMUSP00000152549.2"; transcript_support_level "3"; mgi_id "MGI:1858308"; tag "alternative_5_UTR"; tag "mRNA_end_NF"; tag "cds_end_NF"; havana_gene "OTTMUSG00000026940.1"; havana_transcript "OTTMUST00000063192.1";
chr16	HAVANA	exon	32463324	32463926	0	+	.	gene_id "ENSMUSG00000022791.20"; transcript_id "ENSMUST00000115126.9"; gene_type "protein_coding"; gene_name "Tnk2"; transcript_type "protein_coding"; transcript_name "Tnk2-207"; exon_number 1; exon_id "ENSMUSE00001465916.2"; level 2; protein_id "ENSMUSP00000110779.3"; transcript_support_level "5"; mgi_id "MGI:1858308"; tag "not_organism_supported"; tag "basic"; tag "appris_alternative_1"; havana_gene "OTTMUSG00000026940.1"; havana_transcript "OTTMUST00000181884.1";
chr16	HAVANA	UTR	32463324	32463926	0	+	.	gene_id "ENSMUSG00000022791.20"; transcript_id "ENSMUST00000115126.9"; gene_type "protein_coding"; gene_name "Tnk2"; transcript_type "protein_coding"; transcript_name "Tnk2-207"; exon_number 1; exon_id "ENSMUSE00001465916.2"; level 2; protein_id "ENSMUSP00000110779.3"; transcript_support_level "5"; mgi_id "MGI:1858308"; tag "not_organism_supported"; tag "basic"; tag "appris_alternative_1"; havana_gene "OTTMUSG00000026940.1"; havana_transcript "OTTMUST00000181884.1";
chr16	HAVANA	transcript	32463324	32502311	0	+	.	gene_id "ENSMUSG00000022791.20"; transcript_id "ENSMUST00000115126.9"; gene_type "protein_coding"; gene_name "Tnk2"; transcript_type "protein_coding"; transcript_name "Tnk2-207"; level 2; protein_id "ENSMUSP00000110779.3"; transcript_support_level "5"; mgi_id "MGI:1858308"; tag "not_organism_supported"; tag "basic"; tag "appris_alternative_1"; havana_gene "OTTMUSG00000026940.1"; havana_transcript "OTTMUST00000181884.1";
chr16	HAVANA	exon	32463399	32463926	0	+	.	gene_id "ENSMUSG00000022791.20"; transcript_id "ENSMUST00000115124.9"; gene_type "protein_coding"; gene_name "Tnk2"; transcript_type "protein_coding"; transcript_name "Tnk2-205"; exon_number 1; exon_id "ENSMUSE00000701762.3"; level 2; protein_id "ENSMUSP00000110777.2"; transcript_support_level "1"; mgi_id "MGI:1858308"; tag "basic"; tag "appris_alternative_1"; tag "CCDS"; ccdsid "CCDS37313.1"; havana_gene "OTTMUSG00000026940.1"; havana_transcript "OTTMUST00000062598.1";
chr16	HAVANA	UTR	32463399	32463926	0	+	.	gene_id "ENSMUSG00000022791.20"; transcript_id "ENSMUST00000115124.9"; gene_type "protein_coding"; gene_name "Tnk2"; transcript_type "protein_coding"; transcript_name "Tnk2-205"; exon_number 1; exon_id "ENSMUSE00000701762.3"; level 2; protein_id "ENSMUSP00000110777.2"; transcript_support_level "1"; mgi_id "MGI:1858308"; tag "basic"; tag "appris_alternative_1"; tag "CCDS"; ccdsid "CCDS37313.1"; havana_gene "OTTMUSG00000026940.1"; havana_transcript "OTTMUST00000062598.1";
chr16	HAVANA	transcript	32463399	32502311	0	+	.	gene_id "ENSMUSG00000022791.20"; transcript_id "ENSMUST00000115124.9"; gene_type "protein_coding"; gene_name "Tnk2"; transcript_type "protein_coding"; transcript_name "Tnk2-205"; level 2; protein_id "ENSMUSP00000110777.2"; transcript_support_level "1"; mgi_id "MGI:1858308"; tag "basic"; tag "appris_alternative_1"; tag "CCDS"; ccdsid "CCDS37313.1"; havana_gene "OTTMUSG00000026940.1"; havana_transcript "OTTMUST00000062598.1";
chr16	HAVANA	exon	32463461	32463926	0	+	.	gene_id "ENSMUSG00000022791.20"; transcript_id "ENSMUST00000115125.8"; gene_type "protein_coding"; gene_name "Tnk2"; transcript_type "protein_coding"; transcript_name "Tnk2-206"; exon_number 1; exon_id "ENSMUSE00000701777.2"; level 2; protein_id "ENSMUSP00000110778.2"; transcript_support_level "1"; mgi_id "MGI:1858308"; tag "basic"; tag "CCDS"; ccdsid "CCDS49828.1"; havana_gene "OTTMUSG00000026940.1"; havana_transcript "OTTMUST00000062602.1";
chr16	HAVANA	UTR	32463461	32463926	0	+	.	gene_id "ENSMUSG00000022791.20"; transcript_id "ENSMUST00000115125.8"; gene_type "protein_coding"; gene_name "Tnk2"; transcript_type "protein_coding"; transcript_name "Tnk2-206"; exon_number 1; exon_id "ENSMUSE00000701777.2"; level 2; protein_id "ENSMUSP00000110778.2"; transcript_support_level "1"; mgi_id "MGI:1858308"; tag "basic"; tag "CCDS"; ccdsid "CCDS49828.1"; havana_gene "OTTMUSG00000026940.1"; havana_transcript "OTTMUST00000062602.1";
chr16	HAVANA	transcript	32463461	32502311	0	+	.	gene_id "ENSMUSG00000022791.20"; transcript_id "ENSMUST00000115125.8"; gene_type "protein_coding"; gene_name "Tnk2"; transcript_type "protein_coding"; transcript_name "Tnk2-206"; level 2; protein_id "ENSMUSP00000110778.2"; transcript_support_level "1"; mgi_id "MGI:1858308"; tag "basic"; tag "CCDS"; ccdsid "CCDS49828.1"; havana_gene "OTTMUSG00000026940.1"; havana_transcript "OTTMUST00000062602.1";
chr16	HAVANA	exon	32463644	32463926	0	+	.	gene_id "ENSMUSG00000022791.20"; transcript_id "ENSMUST00000115123.9"; gene_type "protein_coding"; gene_name "Tnk2"; transcript_type "protein_coding"; transcript_name "Tnk2-204"; exon_number 1; exon_id "ENSMUSE00000701761.2"; level 2; protein_id "ENSMUSP00000110776.2"; transcript_support_level "5"; mgi_id "MGI:1858308"; tag "not_organism_supported"; tag "basic"; tag "appris_alternative_1"; havana_gene "OTTMUSG00000026940.1"; havana_transcript "OTTMUST00000062600.1";
chr16	HAVANA	UTR	32463644	32463926	0	+	.	gene_id "ENSMUSG00000022791.20"; transcript_id "ENSMUST00000115123.9"; gene_type "protein_coding"; gene_name "Tnk2"; transcript_type "protein_coding"; transcript_name "Tnk2-204"; exon_number 1; exon_id "ENSMUSE00000701761.2"; level 2; protein_id "ENSMUSP00000110776.2"; transcript_support_level "5"; mgi_id "MGI:1858308"; tag "not_organism_supported"; tag "basic"; tag "appris_alternative_1"; havana_gene "OTTMUSG00000026940.1"; havana_transcript "OTTMUST00000062600.1";
chr16	HAVANA	transcript	32463644	32502311	0	+	.	gene_id "ENSMUSG00000022791.20"; transcript_id "ENSMUST00000115123.9"; gene_type "protein_coding"; gene_name "Tnk2"; transcript_type "protein_coding"; transcript_name "Tnk2-204"; level 2; protein_id "ENSMUSP00000110776.2"; transcript_support_level "5"; mgi_id "MGI:1858308"; tag "not_organism_supported"; tag "basic"; tag "appris_alternative_1"; havana_gene "OTTMUSG00000026940.1"; havana_transcript "OTTMUST00000062600.1";
chr16	HAVANA	exon	32463707	32463926	0	+	.	gene_id "ENSMUSG00000022791.20"; transcript_id "ENSMUST00000124585.2"; gene_type "protein_coding"; gene_name "Tnk2"; transcript_type "protein_coding"; transcript_name "Tnk2-208"; exon_number 2; exon_id "ENSMUSE00000774163.2"; level 2; protein_id "ENSMUSP00000152549.2"; transcript_support_level "3"; mgi_id "MGI:1858308"; tag "alternative_5_UTR"; tag "mRNA_end_NF"; tag "cds_end_NF"; havana_gene "OTTMUSG00000026940.1"; havana_transcript "OTTMUST00000063192.1";
chr16	HAVANA	UTR	32463707	32463926	0	+	.	gene_id "ENSMUSG00000022791.20"; transcript_id "ENSMUST00000124585.2"; gene_type "protein_coding"; gene_name "Tnk2"; transcript_type "protein_coding"; transcript_name "Tnk2-208"; exon_number 2; exon_id "ENSMUSE00000774163.2"; level 2; protein_id "ENSMUSP00000152549.2"; transcript_support_level "3"; mgi_id "MGI:1858308"; tag "alternative_5_UTR"; tag "mRNA_end_NF"; tag "cds_end_NF"; havana_gene "OTTMUSG00000026940.1"; havana_transcript "OTTMUST00000063192.1";
chr16	HAVANA	stop_codon	32463711	32463713	0	+	0	gene_id "ENSMUSG00000144242.1"; transcript_id "ENSMUST00000381782.1"; gene_type "protein_coding"; gene_name "ENSMUSG00000144242"; transcript_type "protein_coding"; transcript_name "ENSMUST00000381782"; exon_number 1; exon_id "ENSMUSE00001750644.2"; level 2; protein_id "ENSMUSP00000160160.1"; tag "basic"; tag "Ensembl_canonical"; tag "GENCODE_Primary"; tag "appris_principal_1";
chr16	HAVANA	UTR	32463711	32463713	0	+	.	gene_id "ENSMUSG00000144242.1"; transcript_id "ENSMUST00000381782.1"; gene_type "protein_coding"; gene_name "ENSMUSG00000144242"; transcript_type "protein_coding"; transcript_name "ENSMUST00000381782"; exon_number 1; exon_id "ENSMUSE00001750644.2"; level 2; protein_id "ENSMUSP00000160160.1"; tag "basic"; tag "Ensembl_canonical"; tag "GENCODE_Primary"; tag "appris_principal_1";
chr16	HAVANA	exon	32463777	32463926	0	+	.	gene_id "ENSMUSG00000022791.20"; transcript_id "ENSMUST00000164358.3"; gene_type "protein_coding"; gene_name "Tnk2"; transcript_type "protein_coding_CDS_not_defined"; transcript_name "Tnk2-215"; exon_number 1; exon_id "ENSMUSE00000701759.3"; level 2; transcript_support_level "5"; mgi_id "MGI:1858308"; havana_gene "OTTMUSG00000026940.1"; havana_transcript "OTTMUST00000090001.1";
chr16	HAVANA	transcript	32463777	32487112	0	+	.	gene_id "ENSMUSG00000022791.20"; transcript_id "ENSMUST00000164358.3"; gene_type "protein_coding"; gene_name "Tnk2"; transcript_type "protein_coding_CDS_not_defined"; transcript_name "Tnk2-215"; level 2; transcript_support_level "5"; mgi_id "MGI:1858308"; havana_gene "OTTMUSG00000026940.1"; havana_transcript "OTTMUST00000090001.1";
chr16	HAVANA	exon	32475841	32475945	0	+	.	gene_id "ENSMUSG00000022791.20"; transcript_id "ENSMUST00000150383.8"; gene_type "protein_coding"; gene_name "Tnk2"; transcript_type "protein_coding"; transcript_name "Tnk2-212"; exon_number 1; exon_id "ENSMUSE00000844935.2"; level 2; protein_id "ENSMUSP00000158981.2"; transcript_support_level "3"; mgi_id "MGI:1858308"; tag "mRNA_end_NF"; tag "cds_end_NF"; tag "alternative_5_UTR"; havana_gene "OTTMUSG00000026940.1"; havana_transcript "OTTMUST00000063194.1";
chr16	HAVANA	UTR	32475841	32475945	0	+	.	gene_id "ENSMUSG00000022791.20"; transcript_id "ENSMUST00000150383.8"; gene_type "protein_coding"; gene_name "Tnk2"; transcript_type "protein_coding"; transcript_name "Tnk2-212"; exon_number 1; exon_id "ENSMUSE00000844935.2"; level 2; protein_id "ENSMUSP00000158981.2"; transcript_support_level "3"; mgi_id "MGI:1858308"; tag "mRNA_end_NF"; tag "cds_end_NF"; tag "alternative_5_UTR"; havana_gene "OTTMUSG00000026940.1"; havana_transcript "OTTMUST00000063194.1";
chr16	HAVANA	transcript	32475841	32487089	0	+	.	gene_id "ENSMUSG00000022791.20"; transcript_id "ENSMUST00000150383.8"; gene_type "protein_coding"; gene_name "Tnk2"; transcript_type "protein_coding"; transcript_name "Tnk2-212"; level 2; protein_id "ENSMUSP00000158981.2"; transcript_support_level "3"; mgi_id "MGI:1858308"; tag "mRNA_end_NF"; tag "cds_end_NF"; tag "alternative_5_UTR"; havana_gene "OTTMUSG00000026940.1"; havana_transcript "OTTMUST00000063194.1";
chr16	HAVANA	UTR	32477743	32477846	0	+	.	gene_id "ENSMUSG00000022791.20"; transcript_id "ENSMUST00000238891.2"; gene_type "protein_coding"; gene_name "Tnk2"; transcript_type "protein_coding"; transcript_name "Tnk2-222"; exon_number 1; exon_id "ENSMUSE00000822088.2"; level 2; protein_id "ENSMUSP00000159113.2"; mgi_id "MGI:1858308"; tag "not_organism_supported"; tag "basic"; havana_gene "OTTMUSG00000026940.1"; havana_transcript "OTTMUST00000063195.1";
chr16	HAVANA	exon	32477743	32477900	0	+	.	gene_id "ENSMUSG00000022791.20"; transcript_id "ENSMUST00000238891.2"; gene_type "protein_coding"; gene_name "Tnk2"; transcript_type "protein_coding"; transcript_name "Tnk2-222"; exon_number 1; exon_id "ENSMUSE00000822088.2"; level 2; protein_id "ENSMUSP00000159113.2"; mgi_id "MGI:1858308"; tag "not_organism_supported"; tag "basic"; havana_gene "OTTMUSG00000026940.1"; havana_transcript "OTTMUST00000063195.1";
chr16	HAVANA	transcript	32477743	32502310	0	+	.	gene_id "ENSMUSG00000022791.20"; transcript_id "ENSMUST00000238891.2"; gene_type "protein_coding"; gene_name "Tnk2"; transcript_type "protein_coding"; transcript_name "Tnk2-222"; level 2; protein_id "ENSMUSP00000159113.2"; mgi_id "MGI:1858308"; tag "not_organism_supported"; tag "basic"; havana_gene "OTTMUSG00000026940.1"; havana_transcript "OTTMUST00000063195.1";
chr16	HAVANA	start_codon	32477847	32477849	0	+	0	gene_id "ENSMUSG00000022791.20"; transcript_id "ENSMUST00000238891.2"; gene_type "protein_coding"; gene_name "Tnk2"; transcript_type "protein_coding"; transcript_name "Tnk2-222"; exon_number 1; exon_id "ENSMUSE00000822088.2"; level 2; protein_id "ENSMUSP00000159113.2"; mgi_id "MGI:1858308"; tag "not_organism_supported"; tag "basic"; havana_gene "OTTMUSG00000026940.1"; havana_transcript "OTTMUST00000063195.1";
chr16	HAVANA	CDS	32477847	32477900	0	+	0	gene_id "ENSMUSG00000022791.20"; transcript_id "ENSMUST00000238891.2"; gene_type "protein_coding"; gene_name "Tnk2"; transcript_type "protein_coding"; transcript_name "Tnk2-222"; exon_number 1; exon_id "ENSMUSE00000822088.2"; level 2; protein_id "ENSMUSP00000159113.2"; mgi_id "MGI:1858308"; tag "not_organism_supported"; tag "basic"; havana_gene "OTTMUSG00000026940.1"; havana_transcript "OTTMUST00000063195.1";
chr16	HAVANA	UTR	32480052	32480315	0	+	.	gene_id "ENSMUSG00000022791.20"; transcript_id "ENSMUST00000238806.2"; gene_type "protein_coding"; gene_name "Tnk2"; transcript_type "protein_coding"; transcript_name "Tnk2-219"; exon_number 1; exon_id "ENSMUSE00001462056.3"; level 2; protein_id "ENSMUSP00000159023.2"; mgi_id "MGI:1858308"; tag "CAGE_supported_TSS"; tag "not_organism_supported"; tag "basic"; tag "appris_alternative_1"; havana_gene "OTTMUSG00000026940.1"; havana_transcript "OTTMUST00000177386.1";
chr16	HAVANA	exon	32480052	32480393	0	+	.	gene_id "ENSMUSG00000022791.20"; transcript_id "ENSMUST00000238806.2"; gene_type "protein_coding"; gene_name "Tnk2"; transcript_type "protein_coding"; transcript_name "Tnk2-219"; exon_number 1; exon_id "ENSMUSE00001462056.3"; level 2; protein_id "ENSMUSP00000159023.2"; mgi_id "MGI:1858308"; tag "CAGE_supported_TSS"; tag "not_organism_supported"; tag "basic"; tag "appris_alternative_1"; havana_gene "OTTMUSG00000026940.1"; havana_transcript "OTTMUST00000177386.1";
chr16	HAVANA	transcript	32480052	32502311	0	+	.	gene_id "ENSMUSG00000022791.20"; transcript_id "ENSMUST00000238806.2"; gene_type "protein_coding"; gene_name "Tnk2"; transcript_type "protein_coding"; transcript_name "Tnk2-219"; level 2; protein_id "ENSMUSP00000159023.2"; mgi_id "MGI:1858308"; tag "CAGE_supported_TSS"; tag "not_organism_supported"; tag "basic"; tag "appris_alternative_1"; havana_gene "OTTMUSG00000026940.1"; havana_transcript "OTTMUST00000177386.1";
chr16	HAVANA	UTR	32480070	32480315	0	+	.	gene_id "ENSMUSG00000022791.20"; transcript_id "ENSMUST00000238856.2"; gene_type "protein_coding"; gene_name "Tnk2"; transcript_type "protein_coding"; transcript_name "Tnk2-221"; exon_number 1; exon_id "ENSMUSE00001464928.2"; level 2; protein_id "ENSMUSP00000158905.2"; mgi_id "MGI:1858308"; tag "CAGE_supported_TSS"; tag "not_organism_supported"; tag "basic"; tag "Ensembl_canonical"; tag "GENCODE_Primary"; tag "appris_principal_4"; havana_gene "OTTMUSG00000026940.1"; havana_transcript "OTTMUST00000181892.1";
chr16	HAVANA	exon	32480070	32480393	0	+	.	gene_id "ENSMUSG00000022791.20"; transcript_id "ENSMUST00000238856.2"; gene_type "protein_coding"; gene_name "Tnk2"; transcript_type "protein_coding"; transcript_name "Tnk2-221"; exon_number 1; exon_id "ENSMUSE00001464928.2"; level 2; protein_id "ENSMUSP00000158905.2"; mgi_id "MGI:1858308"; tag "CAGE_supported_TSS"; tag "not_organism_supported"; tag "basic"; tag "Ensembl_canonical"; tag "GENCODE_Primary"; tag "appris_principal_4"; havana_gene "OTTMUSG00000026940.1"; havana_transcript "OTTMUST00000181892.1";
chr16	HAVANA	transcript	32480070	32502311	0	+	.	gene_id "ENSMUSG00000022791.20"; transcript_id "ENSMUST00000238856.2"; gene_type "protein_coding"; gene_name "Tnk2"; transcript_type "protein_coding"; transcript_name "Tnk2-221"; level 2; protein_id "ENSMUSP00000158905.2"; mgi_id "MGI:1858308"; tag "CAGE_supported_TSS"; tag "not_organism_supported"; tag "basic"; tag "Ensembl_canonical"; tag "GENCODE_Primary"; tag "appris_principal_4"; havana_gene "OTTMUSG00000026940.1"; havana_transcript "OTTMUST00000181892.1";
chr16	HAVANA	start_codon	32480316	32480318	0	+	0	gene_id "ENSMUSG00000022791.20"; transcript_id "ENSMUST00000238806.2"; gene_type "protein_coding"; gene_name "Tnk2"; transcript_type "protein_coding"; transcript_name "Tnk2-219"; exon_number 1; exon_id "ENSMUSE00001462056.3"; level 2; protein_id "ENSMUSP00000159023.2"; mgi_id "MGI:1858308"; tag "CAGE_supported_TSS"; tag "not_organism_supported"; tag "basic"; tag "appris_alternative_1"; havana_gene "OTTMUSG00000026940.1"; havana_transcript "OTTMUST00000177386.1";
chr16	HAVANA	start_codon	32480316	32480318	0	+	0	gene_id "ENSMUSG00000022791.20"; transcript_id "ENSMUST00000238856.2"; gene_type "protein_coding"; gene_name "Tnk2"; transcript_type "protein_coding"; transcript_name "Tnk2-221"; exon_number 1; exon_id "ENSMUSE00001464928.2"; level 2; protein_id "ENSMUSP00000158905.2"; mgi_id "MGI:1858308"; tag "CAGE_supported_TSS"; tag "not_organism_supported"; tag "basic"; tag "Ensembl_canonical"; tag "GENCODE_Primary"; tag "appris_principal_4"; havana_gene "OTTMUSG00000026940.1"; havana_transcript "OTTMUST00000181892.1";
chr16	HAVANA	CDS	32480316	32480393	0	+	0	gene_id "ENSMUSG00000022791.20"; transcript_id "ENSMUST00000238806.2"; gene_type "protein_coding"; gene_name "Tnk2"; transcript_type "protein_coding"; transcript_name "Tnk2-219"; exon_number 1; exon_id "ENSMUSE00001462056.3"; level 2; protein_id "ENSMUSP00000159023.2"; mgi_id "MGI:1858308"; tag "CAGE_supported_TSS"; tag "not_organism_supported"; tag "basic"; tag "appris_alternative_1"; havana_gene "OTTMUSG00000026940.1"; havana_transcript "OTTMUST00000177386.1";
chr16	HAVANA	CDS	32480316	32480393	0	+	0	gene_id "ENSMUSG00000022791.20"; transcript_id "ENSMUST00000238856.2"; gene_type "protein_coding"; gene_name "Tnk2"; transcript_type "protein_coding"; transcript_name "Tnk2-221"; exon_number 1; exon_id "ENSMUSE00001464928.2"; level 2; protein_id "ENSMUSP00000158905.2"; mgi_id "MGI:1858308"; tag "CAGE_supported_TSS"; tag "not_organism_supported"; tag "basic"; tag "Ensembl_canonical"; tag "GENCODE_Primary"; tag "appris_principal_4"; havana_gene "OTTMUSG00000026940.1"; havana_transcript "OTTMUST00000181892.1";
chr16	HAVANA	UTR	32482557	32482574	0	+	.	gene_id "ENSMUSG00000022791.20"; transcript_id "ENSMUST00000145627.8"; gene_type "protein_coding"; gene_name "Tnk2"; transcript_type "protein_coding"; transcript_name "Tnk2-211"; exon_number 2; exon_id "ENSMUSE00001313076.2"; level 2; protein_id "ENSMUSP00000152338.2"; transcript_support_level "3"; mgi_id "MGI:1858308"; tag "mRNA_end_NF"; tag "cds_end_NF"; tag "alternative_5_UTR"; havana_gene "OTTMUSG00000026940.1"; havana_transcript "OTTMUST00000063193.1";
chr16	HAVANA	UTR	32482557	32482574	0	+	.	gene_id "ENSMUSG00000022791.20"; transcript_id "ENSMUST00000124585.2"; gene_type "protein_coding"; gene_name "Tnk2"; transcript_type "protein_coding"; transcript_name "Tnk2-208"; exon_number 3; exon_id "ENSMUSE00000730154.2"; level 2; protein_id "ENSMUSP00000152549.2"; transcript_support_level "3"; mgi_id "MGI:1858308"; tag "alternative_5_UTR"; tag "mRNA_end_NF"; tag "cds_end_NF"; havana_gene "OTTMUSG00000026940.1"; havana_transcript "OTTMUST00000063192.1";
chr16	HAVANA	UTR	32482557	32482574	0	+	.	gene_id "ENSMUSG00000022791.20"; transcript_id "ENSMUST00000115126.9"; gene_type "protein_coding"; gene_name "Tnk2"; transcript_type "protein_coding"; transcript_name "Tnk2-207"; exon_number 2; exon_id "ENSMUSE00001313076.2"; level 2; protein_id "ENSMUSP00000110779.3"; transcript_support_level "5"; mgi_id "MGI:1858308"; tag "not_organism_supported"; tag "basic"; tag "appris_alternative_1"; havana_gene "OTTMUSG00000026940.1"; havana_transcript "OTTMUST00000181884.1";
chr16	HAVANA	UTR	32482557	32482574	0	+	.	gene_id "ENSMUSG00000022791.20"; transcript_id "ENSMUST00000115124.9"; gene_type "protein_coding"; gene_name "Tnk2"; transcript_type "protein_coding"; transcript_name "Tnk2-205"; exon_number 2; exon_id "ENSMUSE00001313076.2"; level 2; protein_id "ENSMUSP00000110777.2"; transcript_support_level "1"; mgi_id "MGI:1858308"; tag "basic"; tag "appris_alternative_1"; tag "CCDS"; ccdsid "CCDS37313.1"; havana_gene "OTTMUSG00000026940.1"; havana_transcript "OTTMUST00000062598.1";
chr16	HAVANA	UTR	32482557	32482574	0	+	.	gene_id "ENSMUSG00000022791.20"; transcript_id "ENSMUST00000115125.8"; gene_type "protein_coding"; gene_name "Tnk2"; transcript_type "protein_coding"; transcript_name "Tnk2-206"; exon_number 2; exon_id "ENSMUSE00001313076.2"; level 2; protein_id "ENSMUSP00000110778.2"; transcript_support_level "1"; mgi_id "MGI:1858308"; tag "basic"; tag "CCDS"; ccdsid "CCDS49828.1"; havana_gene "OTTMUSG00000026940.1"; havana_transcript "OTTMUST00000062602.1";
chr16	HAVANA	UTR	32482557	32482574	0	+	.	gene_id "ENSMUSG00000022791.20"; transcript_id "ENSMUST00000115123.9"; gene_type "protein_coding"; gene_name "Tnk2"; transcript_type "protein_coding"; transcript_name "Tnk2-204"; exon_number 2; exon_id "ENSMUSE00001313076.2"; level 2; protein_id "ENSMUSP00000110776.2"; transcript_support_level "5"; mgi_id "MGI:1858308"; tag "not_organism_supported"; tag "basic"; tag "appris_alternative_1"; havana_gene "OTTMUSG00000026940.1"; havana_transcript "OTTMUST00000062600.1";
chr16	HAVANA	UTR	32482557	32482574	0	+	.	gene_id "ENSMUSG00000022791.20"; transcript_id "ENSMUST00000150383.8"; gene_type "protein_coding"; gene_name "Tnk2"; transcript_type "protein_coding"; transcript_name "Tnk2-212"; exon_number 2; exon_id "ENSMUSE00001313076.2"; level 2; protein_id "ENSMUSP00000158981.2"; transcript_support_level "3"; mgi_id "MGI:1858308"; tag "mRNA_end_NF"; tag "cds_end_NF"; tag "alternative_5_UTR"; havana_gene "OTTMUSG00000026940.1"; havana_transcript "OTTMUST00000063194.1";
chr16	HAVANA	exon	32482557	32482706	0	+	.	gene_id "ENSMUSG00000022791.20"; transcript_id "ENSMUST00000124585.2"; gene_type "protein_coding"; gene_name "Tnk2"; transcript_type "protein_coding"; transcript_name "Tnk2-208"; exon_number 3; exon_id "ENSMUSE00000730154.2"; level 2; protein_id "ENSMUSP00000152549.2"; transcript_support_level "3"; mgi_id "MGI:1858308"; tag "alternative_5_UTR"; tag "mRNA_end_NF"; tag "cds_end_NF"; havana_gene "OTTMUSG00000026940.1"; havana_transcript "OTTMUST00000063192.1";
chr16	HAVANA	exon	32482557	32482737	0	+	.	gene_id "ENSMUSG00000022791.20"; transcript_id "ENSMUST00000145627.8"; gene_type "protein_coding"; gene_name "Tnk2"; transcript_type "protein_coding"; transcript_name "Tnk2-211"; exon_number 2; exon_id "ENSMUSE00001313076.2"; level 2; protein_id "ENSMUSP00000152338.2"; transcript_support_level "3"; mgi_id "MGI:1858308"; tag "mRNA_end_NF"; tag "cds_end_NF"; tag "alternative_5_UTR"; havana_gene "OTTMUSG00000026940.1"; havana_transcript "OTTMUST00000063193.1";
chr16	HAVANA	exon	32482557	32482737	0	+	.	gene_id "ENSMUSG00000022791.20"; transcript_id "ENSMUST00000115126.9"; gene_type "protein_coding"; gene_name "Tnk2"; transcript_type "protein_coding"; transcript_name "Tnk2-207"; exon_number 2; exon_id "ENSMUSE00001313076.2"; level 2; protein_id "ENSMUSP00000110779.3"; transcript_support_level "5"; mgi_id "MGI:1858308"; tag "not_organism_supported"; tag "basic"; tag "appris_alternative_1"; havana_gene "OTTMUSG00000026940.1"; havana_transcript "OTTMUST00000181884.1";
chr16	HAVANA	exon	32482557	32482737	0	+	.	gene_id "ENSMUSG00000022791.20"; transcript_id "ENSMUST00000115124.9"; gene_type "protein_coding"; gene_name "Tnk2"; transcript_type "protein_coding"; transcript_name "Tnk2-205"; exon_number 2; exon_id "ENSMUSE00001313076.2"; level 2; protein_id "ENSMUSP00000110777.2"; transcript_support_level "1"; mgi_id "MGI:1858308"; tag "basic"; tag "appris_alternative_1"; tag "CCDS"; ccdsid "CCDS37313.1"; havana_gene "OTTMUSG00000026940.1"; havana_transcript "OTTMUST00000062598.1";
chr16	HAVANA	exon	32482557	32482737	0	+	.	gene_id "ENSMUSG00000022791.20"; transcript_id "ENSMUST00000115125.8"; gene_type "protein_coding"; gene_name "Tnk2"; transcript_type "protein_coding"; transcript_name "Tnk2-206"; exon_number 2; exon_id "ENSMUSE00001313076.2"; level 2; protein_id "ENSMUSP00000110778.2"; transcript_support_level "1"; mgi_id "MGI:1858308"; tag "basic"; tag "CCDS"; ccdsid "CCDS49828.1"; havana_gene "OTTMUSG00000026940.1"; havana_transcript "OTTMUST00000062602.1";
chr16	HAVANA	exon	32482557	32482737	0	+	.	gene_id "ENSMUSG00000022791.20"; transcript_id "ENSMUST00000115123.9"; gene_type "protein_coding"; gene_name "Tnk2"; transcript_type "protein_coding"; transcript_name "Tnk2-204"; exon_number 2; exon_id "ENSMUSE00001313076.2"; level 2; protein_id "ENSMUSP00000110776.2"; transcript_support_level "5"; mgi_id "MGI:1858308"; tag "not_organism_supported"; tag "basic"; tag "appris_alternative_1"; havana_gene "OTTMUSG00000026940.1"; havana_transcript "OTTMUST00000062600.1";
chr16	HAVANA	exon	32482557	32482737	0	+	.	gene_id "ENSMUSG00000022791.20"; transcript_id "ENSMUST00000150383.8"; gene_type "protein_coding"; gene_name "Tnk2"; transcript_type "protein_coding"; transcript_name "Tnk2-212"; exon_number 2; exon_id "ENSMUSE00001313076.2"; level 2; protein_id "ENSMUSP00000158981.2"; transcript_support_level "3"; mgi_id "MGI:1858308"; tag "mRNA_end_NF"; tag "cds_end_NF"; tag "alternative_5_UTR"; havana_gene "OTTMUSG00000026940.1"; havana_transcript "OTTMUST00000063194.1";
chr16	HAVANA	exon	32482557	32482737	0	+	.	gene_id "ENSMUSG00000022791.20"; transcript_id "ENSMUST00000238891.2"; gene_type "protein_coding"; gene_name "Tnk2"; transcript_type "protein_coding"; transcript_name "Tnk2-222"; exon_number 2; exon_id "ENSMUSE00001462285.2"; level 2; protein_id "ENSMUSP00000159113.2"; mgi_id "MGI:1858308"; tag "not_organism_supported"; tag "basic"; havana_gene "OTTMUSG00000026940.1"; havana_transcript "OTTMUST00000063195.1";
chr16	HAVANA	CDS	32482557	32482737	0	+	0	gene_id "ENSMUSG00000022791.20"; transcript_id "ENSMUST00000238891.2"; gene_type "protein_coding"; gene_name "Tnk2"; transcript_type "protein_coding"; transcript_name "Tnk2-222"; exon_number 2; exon_id "ENSMUSE00001462285.2"; level 2; protein_id "ENSMUSP00000159113.2"; mgi_id "MGI:1858308"; tag "not_organism_supported"; tag "basic"; havana_gene "OTTMUSG00000026940.1"; havana_transcript "OTTMUST00000063195.1";
chr16	HAVANA	exon	32482557	32482737	0	+	.	gene_id "ENSMUSG00000022791.20"; transcript_id "ENSMUST00000238806.2"; gene_type "protein_coding"; gene_name "Tnk2"; transcript_type "protein_coding"; transcript_name "Tnk2-219"; exon_number 2; exon_id "ENSMUSE00001462285.2"; level 2; protein_id "ENSMUSP00000159023.2"; mgi_id "MGI:1858308"; tag "CAGE_supported_TSS"; tag "not_organism_supported"; tag "basic"; tag "appris_alternative_1"; havana_gene "OTTMUSG00000026940.1"; havana_transcript "OTTMUST00000177386.1";
chr16	HAVANA	CDS	32482557	32482737	0	+	0	gene_id "ENSMUSG00000022791.20"; transcript_id "ENSMUST00000238806.2"; gene_type "protein_coding"; gene_name "Tnk2"; transcript_type "protein_coding"; transcript_name "Tnk2-219"; exon_number 2; exon_id "ENSMUSE00001462285.2"; level 2; protein_id "ENSMUSP00000159023.2"; mgi_id "MGI:1858308"; tag "CAGE_supported_TSS"; tag "not_organism_supported"; tag "basic"; tag "appris_alternative_1"; havana_gene "OTTMUSG00000026940.1"; havana_transcript "OTTMUST00000177386.1";
chr16	HAVANA	exon	32482557	32482737	0	+	.	gene_id "ENSMUSG00000022791.20"; transcript_id "ENSMUST00000238856.2"; gene_type "protein_coding"; gene_name "Tnk2"; transcript_type "protein_coding"; transcript_name "Tnk2-221"; exon_number 2; exon_id "ENSMUSE00001462285.2"; level 2; protein_id "ENSMUSP00000158905.2"; mgi_id "MGI:1858308"; tag "CAGE_supported_TSS"; tag "not_organism_supported"; tag "basic"; tag "Ensembl_canonical"; tag "GENCODE_Primary"; tag "appris_principal_4"; havana_gene "OTTMUSG00000026940.1"; havana_transcript "OTTMUST00000181892.1";
chr16	HAVANA	CDS	32482557	32482737	0	+	0	gene_id "ENSMUSG00000022791.20"; transcript_id "ENSMUST00000238856.2"; gene_type "protein_coding"; gene_name "Tnk2"; transcript_type "protein_coding"; transcript_name "Tnk2-221"; exon_number 2; exon_id "ENSMUSE00001462285.2"; level 2; protein_id "ENSMUSP00000158905.2"; mgi_id "MGI:1858308"; tag "CAGE_supported_TSS"; tag "not_organism_supported"; tag "basic"; tag "Ensembl_canonical"; tag "GENCODE_Primary"; tag "appris_principal_4"; havana_gene "OTTMUSG00000026940.1"; havana_transcript "OTTMUST00000181892.1";
chr16	HAVANA	start_codon	32482575	32482577	0	+	0	gene_id "ENSMUSG00000022791.20"; transcript_id "ENSMUST00000145627.8"; gene_type "protein_coding"; gene_name "Tnk2"; transcript_type "protein_coding"; transcript_name "Tnk2-211"; exon_number 2; exon_id "ENSMUSE00001313076.2"; level 2; protein_id "ENSMUSP00000152338.2"; transcript_support_level "3"; mgi_id "MGI:1858308"; tag "mRNA_end_NF"; tag "cds_end_NF"; tag "alternative_5_UTR"; havana_gene "OTTMUSG00000026940.1"; havana_transcript "OTTMUST00000063193.1";
chr16	HAVANA	start_codon	32482575	32482577	0	+	0	gene_id "ENSMUSG00000022791.20"; transcript_id "ENSMUST00000124585.2"; gene_type "protein_coding"; gene_name "Tnk2"; transcript_type "protein_coding"; transcript_name "Tnk2-208"; exon_number 3; exon_id "ENSMUSE00000730154.2"; level 2; protein_id "ENSMUSP00000152549.2"; transcript_support_level "3"; mgi_id "MGI:1858308"; tag "alternative_5_UTR"; tag "mRNA_end_NF"; tag "cds_end_NF"; havana_gene "OTTMUSG00000026940.1"; havana_transcript "OTTMUST00000063192.1";
chr16	HAVANA	start_codon	32482575	32482577	0	+	0	gene_id "ENSMUSG00000022791.20"; transcript_id "ENSMUST00000115126.9"; gene_type "protein_coding"; gene_name "Tnk2"; transcript_type "protein_coding"; transcript_name "Tnk2-207"; exon_number 2; exon_id "ENSMUSE00001313076.2"; level 2; protein_id "ENSMUSP00000110779.3"; transcript_support_level "5"; mgi_id "MGI:1858308"; tag "not_organism_supported"; tag "basic"; tag "appris_alternative_1"; havana_gene "OTTMUSG00000026940.1"; havana_transcript "OTTMUST00000181884.1";
chr16	HAVANA	start_codon	32482575	32482577	0	+	0	gene_id "ENSMUSG00000022791.20"; transcript_id "ENSMUST00000115124.9"; gene_type "protein_coding"; gene_name "Tnk2"; transcript_type "protein_coding"; transcript_name "Tnk2-205"; exon_number 2; exon_id "ENSMUSE00001313076.2"; level 2; protein_id "ENSMUSP00000110777.2"; transcript_support_level "1"; mgi_id "MGI:1858308"; tag "basic"; tag "appris_alternative_1"; tag "CCDS"; ccdsid "CCDS37313.1"; havana_gene "OTTMUSG00000026940.1"; havana_transcript "OTTMUST00000062598.1";
chr16	HAVANA	start_codon	32482575	32482577	0	+	0	gene_id "ENSMUSG00000022791.20"; transcript_id "ENSMUST00000115125.8"; gene_type "protein_coding"; gene_name "Tnk2"; transcript_type "protein_coding"; transcript_name "Tnk2-206"; exon_number 2; exon_id "ENSMUSE00001313076.2"; level 2; protein_id "ENSMUSP00000110778.2"; transcript_support_level "1"; mgi_id "MGI:1858308"; tag "basic"; tag "CCDS"; ccdsid "CCDS49828.1"; havana_gene "OTTMUSG00000026940.1"; havana_transcript "OTTMUST00000062602.1";
chr16	HAVANA	start_codon	32482575	32482577	0	+	0	gene_id "ENSMUSG00000022791.20"; transcript_id "ENSMUST00000115123.9"; gene_type "protein_coding"; gene_name "Tnk2"; transcript_type "protein_coding"; transcript_name "Tnk2-204"; exon_number 2; exon_id "ENSMUSE00001313076.2"; level 2; protein_id "ENSMUSP00000110776.2"; transcript_support_level "5"; mgi_id "MGI:1858308"; tag "not_organism_supported"; tag "basic"; tag "appris_alternative_1"; havana_gene "OTTMUSG00000026940.1"; havana_transcript "OTTMUST00000062600.1";
chr16	HAVANA	start_codon	32482575	32482577	0	+	0	gene_id "ENSMUSG00000022791.20"; transcript_id "ENSMUST00000150383.8"; gene_type "protein_coding"; gene_name "Tnk2"; transcript_type "protein_coding"; transcript_name "Tnk2-212"; exon_number 2; exon_id "ENSMUSE00001313076.2"; level 2; protein_id "ENSMUSP00000158981.2"; transcript_support_level "3"; mgi_id "MGI:1858308"; tag "mRNA_end_NF"; tag "cds_end_NF"; tag "alternative_5_UTR"; havana_gene "OTTMUSG00000026940.1"; havana_transcript "OTTMUST00000063194.1";
chr16	HAVANA	CDS	32482575	32482706	0	+	0	gene_id "ENSMUSG00000022791.20"; transcript_id "ENSMUST00000124585.2"; gene_type "protein_coding"; gene_name "Tnk2"; transcript_type "protein_coding"; transcript_name "Tnk2-208"; exon_number 3; exon_id "ENSMUSE00000730154.2"; level 2; protein_id "ENSMUSP00000152549.2"; transcript_support_level "3"; mgi_id "MGI:1858308"; tag "alternative_5_UTR"; tag "mRNA_end_NF"; tag "cds_end_NF"; havana_gene "OTTMUSG00000026940.1"; havana_transcript "OTTMUST00000063192.1";
chr16	HAVANA	CDS	32482575	32482737	0	+	0	gene_id "ENSMUSG00000022791.20"; transcript_id "ENSMUST00000145627.8"; gene_type "protein_coding"; gene_name "Tnk2"; transcript_type "protein_coding"; transcript_name "Tnk2-211"; exon_number 2; exon_id "ENSMUSE00001313076.2"; level 2; protein_id "ENSMUSP00000152338.2"; transcript_support_level "3"; mgi_id "MGI:1858308"; tag "mRNA_end_NF"; tag "cds_end_NF"; tag "alternative_5_UTR"; havana_gene "OTTMUSG00000026940.1"; havana_transcript "OTTMUST00000063193.1";
chr16	HAVANA	CDS	32482575	32482737	0	+	0	gene_id "ENSMUSG00000022791.20"; transcript_id "ENSMUST00000115126.9"; gene_type "protein_coding"; gene_name "Tnk2"; transcript_type "protein_coding"; transcript_name "Tnk2-207"; exon_number 2; exon_id "ENSMUSE00001313076.2"; level 2; protein_id "ENSMUSP00000110779.3"; transcript_support_level "5"; mgi_id "MGI:1858308"; tag "not_organism_supported"; tag "basic"; tag "appris_alternative_1"; havana_gene "OTTMUSG00000026940.1"; havana_transcript "OTTMUST00000181884.1";
chr16	HAVANA	CDS	32482575	32482737	0	+	0	gene_id "ENSMUSG00000022791.20"; transcript_id "ENSMUST00000115124.9"; gene_type "protein_coding"; gene_name "Tnk2"; transcript_type "protein_coding"; transcript_name "Tnk2-205"; exon_number 2; exon_id "ENSMUSE00001313076.2"; level 2; protein_id "ENSMUSP00000110777.2"; transcript_support_level "1"; mgi_id "MGI:1858308"; tag "basic"; tag "appris_alternative_1"; tag "CCDS"; ccdsid "CCDS37313.1"; havana_gene "OTTMUSG00000026940.1"; havana_transcript "OTTMUST00000062598.1";
chr16	HAVANA	CDS	32482575	32482737	0	+	0	gene_id "ENSMUSG00000022791.20"; transcript_id "ENSMUST00000115125.8"; gene_type "protein_coding"; gene_name "Tnk2"; transcript_type "protein_coding"; transcript_name "Tnk2-206"; exon_number 2; exon_id "ENSMUSE00001313076.2"; level 2; protein_id "ENSMUSP00000110778.2"; transcript_support_level "1"; mgi_id "MGI:1858308"; tag "basic"; tag "CCDS"; ccdsid "CCDS49828.1"; havana_gene "OTTMUSG00000026940.1"; havana_transcript "OTTMUST00000062602.1";
chr16	HAVANA	CDS	32482575	32482737	0	+	0	gene_id "ENSMUSG00000022791.20"; transcript_id "ENSMUST00000115123.9"; gene_type "protein_coding"; gene_name "Tnk2"; transcript_type "protein_coding"; transcript_name "Tnk2-204"; exon_number 2; exon_id "ENSMUSE00001313076.2"; level 2; protein_id "ENSMUSP00000110776.2"; transcript_support_level "5"; mgi_id "MGI:1858308"; tag "not_organism_supported"; tag "basic"; tag "appris_alternative_1"; havana_gene "OTTMUSG00000026940.1"; havana_transcript "OTTMUST00000062600.1";
chr16	HAVANA	CDS	32482575	32482737	0	+	0	gene_id "ENSMUSG00000022791.20"; transcript_id "ENSMUST00000150383.8"; gene_type "protein_coding"; gene_name "Tnk2"; transcript_type "protein_coding"; transcript_name "Tnk2-212"; exon_number 2; exon_id "ENSMUSE00001313076.2"; level 2; protein_id "ENSMUSP00000158981.2"; transcript_support_level "3"; mgi_id "MGI:1858308"; tag "mRNA_end_NF"; tag "cds_end_NF"; tag "alternative_5_UTR"; havana_gene "OTTMUSG00000026940.1"; havana_transcript "OTTMUST00000063194.1";
chr16	HAVANA	exon	32482579	32482737	0	+	.	gene_id "ENSMUSG00000022791.20"; transcript_id "ENSMUST00000156614.3"; gene_type "protein_coding"; gene_name "Tnk2"; transcript_type "protein_coding"; transcript_name "Tnk2-214"; exon_number 1; exon_id "ENSMUSE00001228746.3"; level 2; protein_id "ENSMUSP00000158107.3"; transcript_support_level "2"; mgi_id "MGI:1858308"; tag "mRNA_start_NF"; tag "mRNA_end_NF"; tag "cds_start_NF"; tag "cds_end_NF"; tag "not_organism_supported"; havana_gene "OTTMUSG00000026940.1"; havana_transcript "OTTMUST00000181897.1";
chr16	HAVANA	CDS	32482579	32482737	0	+	2	gene_id "ENSMUSG00000022791.20"; transcript_id "ENSMUST00000156614.3"; gene_type "protein_coding"; gene_name "Tnk2"; transcript_type "protein_coding"; transcript_name "Tnk2-214"; exon_number 1; exon_id "ENSMUSE00001228746.3"; level 2; protein_id "ENSMUSP00000158107.3"; transcript_support_level "2"; mgi_id "MGI:1858308"; tag "mRNA_start_NF"; tag "mRNA_end_NF"; tag "cds_start_NF"; tag "cds_end_NF"; tag "not_organism_supported"; havana_gene "OTTMUSG00000026940.1"; havana_transcript "OTTMUST00000181897.1";
chr16	HAVANA	transcript	32482579	32490195	0	+	.	gene_id "ENSMUSG00000022791.20"; transcript_id "ENSMUST00000156614.3"; gene_type "protein_coding"; gene_name "Tnk2"; transcript_type "protein_coding"; transcript_name "Tnk2-214"; level 2; protein_id "ENSMUSP00000158107.3"; transcript_support_level "2"; mgi_id "MGI:1858308"; tag "mRNA_start_NF"; tag "mRNA_end_NF"; tag "cds_start_NF"; tag "cds_end_NF"; tag "not_organism_supported"; havana_gene "OTTMUSG00000026940.1"; havana_transcript "OTTMUST00000181897.1";
chr16	HAVANA	exon	32484704	32484774	0	+	.	gene_id "ENSMUSG00000022791.20"; transcript_id "ENSMUST00000145627.8"; gene_type "protein_coding"; gene_name "Tnk2"; transcript_type "protein_coding"; transcript_name "Tnk2-211"; exon_number 3; exon_id "ENSMUSE00001251600.2"; level 2; protein_id "ENSMUSP00000152338.2"; transcript_support_level "3"; mgi_id "MGI:1858308"; tag "mRNA_end_NF"; tag "cds_end_NF"; tag "alternative_5_UTR"; havana_gene "OTTMUSG00000026940.1"; havana_transcript "OTTMUST00000063193.1";
chr16	HAVANA	CDS	32484704	32484774	0	+	2	gene_id "ENSMUSG00000022791.20"; transcript_id "ENSMUST00000145627.8"; gene_type "protein_coding"; gene_name "Tnk2"; transcript_type "protein_coding"; transcript_name "Tnk2-211"; exon_number 3; exon_id "ENSMUSE00001251600.2"; level 2; protein_id "ENSMUSP00000152338.2"; transcript_support_level "3"; mgi_id "MGI:1858308"; tag "mRNA_end_NF"; tag "cds_end_NF"; tag "alternative_5_UTR"; havana_gene "OTTMUSG00000026940.1"; havana_transcript "OTTMUST00000063193.1";
chr16	HAVANA	exon	32484704	32484774	0	+	.	gene_id "ENSMUSG00000022791.20"; transcript_id "ENSMUST00000115126.9"; gene_type "protein_coding"; gene_name "Tnk2"; transcript_type "protein_coding"; transcript_name "Tnk2-207"; exon_number 3; exon_id "ENSMUSE00001251600.2"; level 2; protein_id "ENSMUSP00000110779.3"; transcript_support_level "5"; mgi_id "MGI:1858308"; tag "not_organism_supported"; tag "basic"; tag "appris_alternative_1"; havana_gene "OTTMUSG00000026940.1"; havana_transcript "OTTMUST00000181884.1";
chr16	HAVANA	CDS	32484704	32484774	0	+	2	gene_id "ENSMUSG00000022791.20"; transcript_id "ENSMUST00000115126.9"; gene_type "protein_coding"; gene_name "Tnk2"; transcript_type "protein_coding"; transcript_name "Tnk2-207"; exon_number 3; exon_id "ENSMUSE00001251600.2"; level 2; protein_id "ENSMUSP00000110779.3"; transcript_support_level "5"; mgi_id "MGI:1858308"; tag "not_organism_supported"; tag "basic"; tag "appris_alternative_1"; havana_gene "OTTMUSG00000026940.1"; havana_transcript "OTTMUST00000181884.1";
chr16	HAVANA	exon	32484704	32484774	0	+	.	gene_id "ENSMUSG00000022791.20"; transcript_id "ENSMUST00000115124.9"; gene_type "protein_coding"; gene_name "Tnk2"; transcript_type "protein_coding"; transcript_name "Tnk2-205"; exon_number 3; exon_id "ENSMUSE00001251600.2"; level 2; protein_id "ENSMUSP00000110777.2"; transcript_support_level "1"; mgi_id "MGI:1858308"; tag "basic"; tag "appris_alternative_1"; tag "CCDS"; ccdsid "CCDS37313.1"; havana_gene "OTTMUSG00000026940.1"; havana_transcript "OTTMUST00000062598.1";
chr16	HAVANA	CDS	32484704	32484774	0	+	2	gene_id "ENSMUSG00000022791.20"; transcript_id "ENSMUST00000115124.9"; gene_type "protein_coding"; gene_name "Tnk2"; transcript_type "protein_coding"; transcript_name "Tnk2-205"; exon_number 3; exon_id "ENSMUSE00001251600.2"; level 2; protein_id "ENSMUSP00000110777.2"; transcript_support_level "1"; mgi_id "MGI:1858308"; tag "basic"; tag "appris_alternative_1"; tag "CCDS"; ccdsid "CCDS37313.1"; havana_gene "OTTMUSG00000026940.1"; havana_transcript "OTTMUST00000062598.1";
chr16	HAVANA	exon	32484704	32484774	0	+	.	gene_id "ENSMUSG00000022791.20"; transcript_id "ENSMUST00000115125.8"; gene_type "protein_coding"; gene_name "Tnk2"; transcript_type "protein_coding"; transcript_name "Tnk2-206"; exon_number 3; exon_id "ENSMUSE00001251600.2"; level 2; protein_id "ENSMUSP00000110778.2"; transcript_support_level "1"; mgi_id "MGI:1858308"; tag "basic"; tag "CCDS"; ccdsid "CCDS49828.1"; havana_gene "OTTMUSG00000026940.1"; havana_transcript "OTTMUST00000062602.1";
chr16	HAVANA	CDS	32484704	32484774	0	+	2	gene_id "ENSMUSG00000022791.20"; transcript_id "ENSMUST00000115125.8"; gene_type "protein_coding"; gene_name "Tnk2"; transcript_type "protein_coding"; transcript_name "Tnk2-206"; exon_number 3; exon_id "ENSMUSE00001251600.2"; level 2; protein_id "ENSMUSP00000110778.2"; transcript_support_level "1"; mgi_id "MGI:1858308"; tag "basic"; tag "CCDS"; ccdsid "CCDS49828.1"; havana_gene "OTTMUSG00000026940.1"; havana_transcript "OTTMUST00000062602.1";
chr16	HAVANA	exon	32484704	32484774	0	+	.	gene_id "ENSMUSG00000022791.20"; transcript_id "ENSMUST00000115123.9"; gene_type "protein_coding"; gene_name "Tnk2"; transcript_type "protein_coding"; transcript_name "Tnk2-204"; exon_number 3; exon_id "ENSMUSE00001251600.2"; level 2; protein_id "ENSMUSP00000110776.2"; transcript_support_level "5"; mgi_id "MGI:1858308"; tag "not_organism_supported"; tag "basic"; tag "appris_alternative_1"; havana_gene "OTTMUSG00000026940.1"; havana_transcript "OTTMUST00000062600.1";
chr16	HAVANA	CDS	32484704	32484774	0	+	2	gene_id "ENSMUSG00000022791.20"; transcript_id "ENSMUST00000115123.9"; gene_type "protein_coding"; gene_name "Tnk2"; transcript_type "protein_coding"; transcript_name "Tnk2-204"; exon_number 3; exon_id "ENSMUSE00001251600.2"; level 2; protein_id "ENSMUSP00000110776.2"; transcript_support_level "5"; mgi_id "MGI:1858308"; tag "not_organism_supported"; tag "basic"; tag "appris_alternative_1"; havana_gene "OTTMUSG00000026940.1"; havana_transcript "OTTMUST00000062600.1";
chr16	HAVANA	exon	32484704	32484774	0	+	.	gene_id "ENSMUSG00000022791.20"; transcript_id "ENSMUST00000150383.8"; gene_type "protein_coding"; gene_name "Tnk2"; transcript_type "protein_coding"; transcript_name "Tnk2-212"; exon_number 3; exon_id "ENSMUSE00001251600.2"; level 2; protein_id "ENSMUSP00000158981.2"; transcript_support_level "3"; mgi_id "MGI:1858308"; tag "mRNA_end_NF"; tag "cds_end_NF"; tag "alternative_5_UTR"; havana_gene "OTTMUSG00000026940.1"; havana_transcript "OTTMUST00000063194.1";
chr16	HAVANA	CDS	32484704	32484774	0	+	2	gene_id "ENSMUSG00000022791.20"; transcript_id "ENSMUST00000150383.8"; gene_type "protein_coding"; gene_name "Tnk2"; transcript_type "protein_coding"; transcript_name "Tnk2-212"; exon_number 3; exon_id "ENSMUSE00001251600.2"; level 2; protein_id "ENSMUSP00000158981.2"; transcript_support_level "3"; mgi_id "MGI:1858308"; tag "mRNA_end_NF"; tag "cds_end_NF"; tag "alternative_5_UTR"; havana_gene "OTTMUSG00000026940.1"; havana_transcript "OTTMUST00000063194.1";
chr16	HAVANA	exon	32484704	32484774	0	+	.	gene_id "ENSMUSG00000022791.20"; transcript_id "ENSMUST00000238891.2"; gene_type "protein_coding"; gene_name "Tnk2"; transcript_type "protein_coding"; transcript_name "Tnk2-222"; exon_number 3; exon_id "ENSMUSE00001251600.2"; level 2; protein_id "ENSMUSP00000159113.2"; mgi_id "MGI:1858308"; tag "not_organism_supported"; tag "basic"; havana_gene "OTTMUSG00000026940.1"; havana_transcript "OTTMUST00000063195.1";
chr16	HAVANA	CDS	32484704	32484774	0	+	2	gene_id "ENSMUSG00000022791.20"; transcript_id "ENSMUST00000238891.2"; gene_type "protein_coding"; gene_name "Tnk2"; transcript_type "protein_coding"; transcript_name "Tnk2-222"; exon_number 3; exon_id "ENSMUSE00001251600.2"; level 2; protein_id "ENSMUSP00000159113.2"; mgi_id "MGI:1858308"; tag "not_organism_supported"; tag "basic"; havana_gene "OTTMUSG00000026940.1"; havana_transcript "OTTMUST00000063195.1";
chr16	HAVANA	exon	32484704	32484774	0	+	.	gene_id "ENSMUSG00000022791.20"; transcript_id "ENSMUST00000238806.2"; gene_type "protein_coding"; gene_name "Tnk2"; transcript_type "protein_coding"; transcript_name "Tnk2-219"; exon_number 3; exon_id "ENSMUSE00001251600.2"; level 2; protein_id "ENSMUSP00000159023.2"; mgi_id "MGI:1858308"; tag "CAGE_supported_TSS"; tag "not_organism_supported"; tag "basic"; tag "appris_alternative_1"; havana_gene "OTTMUSG00000026940.1"; havana_transcript "OTTMUST00000177386.1";
chr16	HAVANA	CDS	32484704	32484774	0	+	2	gene_id "ENSMUSG00000022791.20"; transcript_id "ENSMUST00000238806.2"; gene_type "protein_coding"; gene_name "Tnk2"; transcript_type "protein_coding"; transcript_name "Tnk2-219"; exon_number 3; exon_id "ENSMUSE00001251600.2"; level 2; protein_id "ENSMUSP00000159023.2"; mgi_id "MGI:1858308"; tag "CAGE_supported_TSS"; tag "not_organism_supported"; tag "basic"; tag "appris_alternative_1"; havana_gene "OTTMUSG00000026940.1"; havana_transcript "OTTMUST00000177386.1";
chr16	HAVANA	exon	32484704	32484774	0	+	.	gene_id "ENSMUSG00000022791.20"; transcript_id "ENSMUST00000238856.2"; gene_type "protein_coding"; gene_name "Tnk2"; transcript_type "protein_coding"; transcript_name "Tnk2-221"; exon_number 3; exon_id "ENSMUSE00001251600.2"; level 2; protein_id "ENSMUSP00000158905.2"; mgi_id "MGI:1858308"; tag "CAGE_supported_TSS"; tag "not_organism_supported"; tag "basic"; tag "Ensembl_canonical"; tag "GENCODE_Primary"; tag "appris_principal_4"; havana_gene "OTTMUSG00000026940.1"; havana_transcript "OTTMUST00000181892.1";
chr16	HAVANA	CDS	32484704	32484774	0	+	2	gene_id "ENSMUSG00000022791.20"; transcript_id "ENSMUST00000238856.2"; gene_type "protein_coding"; gene_name "Tnk2"; transcript_type "protein_coding"; transcript_name "Tnk2-221"; exon_number 3; exon_id "ENSMUSE00001251600.2"; level 2; protein_id "ENSMUSP00000158905.2"; mgi_id "MGI:1858308"; tag "CAGE_supported_TSS"; tag "not_organism_supported"; tag "basic"; tag "Ensembl_canonical"; tag "GENCODE_Primary"; tag "appris_principal_4"; havana_gene "OTTMUSG00000026940.1"; havana_transcript "OTTMUST00000181892.1";
chr16	HAVANA	exon	32484704	32484774	0	+	.	gene_id "ENSMUSG00000022791.20"; transcript_id "ENSMUST00000156614.3"; gene_type "protein_coding"; gene_name "Tnk2"; transcript_type "protein_coding"; transcript_name "Tnk2-214"; exon_number 2; exon_id "ENSMUSE00001251600.2"; level 2; protein_id "ENSMUSP00000158107.3"; transcript_support_level "2"; mgi_id "MGI:1858308"; tag "mRNA_start_NF"; tag "mRNA_end_NF"; tag "cds_start_NF"; tag "cds_end_NF"; tag "not_organism_supported"; havana_gene "OTTMUSG00000026940.1"; havana_transcript "OTTMUST00000181897.1";
chr16	HAVANA	CDS	32484704	32484774	0	+	2	gene_id "ENSMUSG00000022791.20"; transcript_id "ENSMUST00000156614.3"; gene_type "protein_coding"; gene_name "Tnk2"; transcript_type "protein_coding"; transcript_name "Tnk2-214"; exon_number 2; exon_id "ENSMUSE00001251600.2"; level 2; protein_id "ENSMUSP00000158107.3"; transcript_support_level "2"; mgi_id "MGI:1858308"; tag "mRNA_start_NF"; tag "mRNA_end_NF"; tag "cds_start_NF"; tag "cds_end_NF"; tag "not_organism_supported"; havana_gene "OTTMUSG00000026940.1"; havana_transcript "OTTMUST00000181897.1";
chr16	HAVANA	exon	32487039	32487089	0	+	.	gene_id "ENSMUSG00000022791.20"; transcript_id "ENSMUST00000150383.8"; gene_type "protein_coding"; gene_name "Tnk2"; transcript_type "protein_coding"; transcript_name "Tnk2-212"; exon_number 4; exon_id "ENSMUSE00000752498.2"; level 2; protein_id "ENSMUSP00000158981.2"; transcript_support_level "3"; mgi_id "MGI:1858308"; tag "mRNA_end_NF"; tag "cds_end_NF"; tag "alternative_5_UTR"; havana_gene "OTTMUSG00000026940.1"; havana_transcript "OTTMUST00000063194.1";
chr16	HAVANA	CDS	32487039	32487089	0	+	0	gene_id "ENSMUSG00000022791.20"; transcript_id "ENSMUST00000150383.8"; gene_type "protein_coding"; gene_name "Tnk2"; transcript_type "protein_coding"; transcript_name "Tnk2-212"; exon_number 4; exon_id "ENSMUSE00000752498.2"; level 2; protein_id "ENSMUSP00000158981.2"; transcript_support_level "3"; mgi_id "MGI:1858308"; tag "mRNA_end_NF"; tag "cds_end_NF"; tag "alternative_5_UTR"; havana_gene "OTTMUSG00000026940.1"; havana_transcript "OTTMUST00000063194.1";
chr16	HAVANA	exon	32487039	32487097	0	+	.	gene_id "ENSMUSG00000022791.20"; transcript_id "ENSMUST00000145627.8"; gene_type "protein_coding"; gene_name "Tnk2"; transcript_type "protein_coding"; transcript_name "Tnk2-211"; exon_number 4; exon_id "ENSMUSE00000729910.2"; level 2; protein_id "ENSMUSP00000152338.2"; transcript_support_level "3"; mgi_id "MGI:1858308"; tag "mRNA_end_NF"; tag "cds_end_NF"; tag "alternative_5_UTR"; havana_gene "OTTMUSG00000026940.1"; havana_transcript "OTTMUST00000063193.1";
chr16	HAVANA	CDS	32487039	32487097	0	+	0	gene_id "ENSMUSG00000022791.20"; transcript_id "ENSMUST00000145627.8"; gene_type "protein_coding"; gene_name "Tnk2"; transcript_type "protein_coding"; transcript_name "Tnk2-211"; exon_number 4; exon_id "ENSMUSE00000729910.2"; level 2; protein_id "ENSMUSP00000152338.2"; transcript_support_level "3"; mgi_id "MGI:1858308"; tag "mRNA_end_NF"; tag "cds_end_NF"; tag "alternative_5_UTR"; havana_gene "OTTMUSG00000026940.1"; havana_transcript "OTTMUST00000063193.1";
chr16	HAVANA	exon	32487039	32487112	0	+	.	gene_id "ENSMUSG00000022791.20"; transcript_id "ENSMUST00000164358.3"; gene_type "protein_coding"; gene_name "Tnk2"; transcript_type "protein_coding_CDS_not_defined"; transcript_name "Tnk2-215"; exon_number 2; exon_id "ENSMUSE00000881640.3"; level 2; transcript_support_level "5"; mgi_id "MGI:1858308"; havana_gene "OTTMUSG00000026940.1"; havana_transcript "OTTMUST00000090001.1";
chr16	HAVANA	exon	32487039	32487260	0	+	.	gene_id "ENSMUSG00000022791.20"; transcript_id "ENSMUST00000115126.9"; gene_type "protein_coding"; gene_name "Tnk2"; transcript_type "protein_coding"; transcript_name "Tnk2-207"; exon_number 4; exon_id "ENSMUSE00000619838.2"; level 2; protein_id "ENSMUSP00000110779.3"; transcript_support_level "5"; mgi_id "MGI:1858308"; tag "not_organism_supported"; tag "basic"; tag "appris_alternative_1"; havana_gene "OTTMUSG00000026940.1"; havana_transcript "OTTMUST00000181884.1";
chr16	HAVANA	CDS	32487039	32487260	0	+	0	gene_id "ENSMUSG00000022791.20"; transcript_id "ENSMUST00000115126.9"; gene_type "protein_coding"; gene_name "Tnk2"; transcript_type "protein_coding"; transcript_name "Tnk2-207"; exon_number 4; exon_id "ENSMUSE00000619838.2"; level 2; protein_id "ENSMUSP00000110779.3"; transcript_support_level "5"; mgi_id "MGI:1858308"; tag "not_organism_supported"; tag "basic"; tag "appris_alternative_1"; havana_gene "OTTMUSG00000026940.1"; havana_transcript "OTTMUST00000181884.1";
chr16	HAVANA	exon	32487039	32487260	0	+	.	gene_id "ENSMUSG00000022791.20"; transcript_id "ENSMUST00000115124.9"; gene_type "protein_coding"; gene_name "Tnk2"; transcript_type "protein_coding"; transcript_name "Tnk2-205"; exon_number 4; exon_id "ENSMUSE00000619838.2"; level 2; protein_id "ENSMUSP00000110777.2"; transcript_support_level "1"; mgi_id "MGI:1858308"; tag "basic"; tag "appris_alternative_1"; tag "CCDS"; ccdsid "CCDS37313.1"; havana_gene "OTTMUSG00000026940.1"; havana_transcript "OTTMUST00000062598.1";
chr16	HAVANA	CDS	32487039	32487260	0	+	0	gene_id "ENSMUSG00000022791.20"; transcript_id "ENSMUST00000115124.9"; gene_type "protein_coding"; gene_name "Tnk2"; transcript_type "protein_coding"; transcript_name "Tnk2-205"; exon_number 4; exon_id "ENSMUSE00000619838.2"; level 2; protein_id "ENSMUSP00000110777.2"; transcript_support_level "1"; mgi_id "MGI:1858308"; tag "basic"; tag "appris_alternative_1"; tag "CCDS"; ccdsid "CCDS37313.1"; havana_gene "OTTMUSG00000026940.1"; havana_transcript "OTTMUST00000062598.1";
chr16	HAVANA	exon	32487039	32487260	0	+	.	gene_id "ENSMUSG00000022791.20"; transcript_id "ENSMUST00000115125.8"; gene_type "protein_coding"; gene_name "Tnk2"; transcript_type "protein_coding"; transcript_name "Tnk2-206"; exon_number 4; exon_id "ENSMUSE00000619838.2"; level 2; protein_id "ENSMUSP00000110778.2"; transcript_support_level "1"; mgi_id "MGI:1858308"; tag "basic"; tag "CCDS"; ccdsid "CCDS49828.1"; havana_gene "OTTMUSG00000026940.1"; havana_transcript "OTTMUST00000062602.1";
chr16	HAVANA	CDS	32487039	32487260	0	+	0	gene_id "ENSMUSG00000022791.20"; transcript_id "ENSMUST00000115125.8"; gene_type "protein_coding"; gene_name "Tnk2"; transcript_type "protein_coding"; transcript_name "Tnk2-206"; exon_number 4; exon_id "ENSMUSE00000619838.2"; level 2; protein_id "ENSMUSP00000110778.2"; transcript_support_level "1"; mgi_id "MGI:1858308"; tag "basic"; tag "CCDS"; ccdsid "CCDS49828.1"; havana_gene "OTTMUSG00000026940.1"; havana_transcript "OTTMUST00000062602.1";
chr16	HAVANA	exon	32487039	32487260	0	+	.	gene_id "ENSMUSG00000022791.20"; transcript_id "ENSMUST00000115123.9"; gene_type "protein_coding"; gene_name "Tnk2"; transcript_type "protein_coding"; transcript_name "Tnk2-204"; exon_number 4; exon_id "ENSMUSE00000619838.2"; level 2; protein_id "ENSMUSP00000110776.2"; transcript_support_level "5"; mgi_id "MGI:1858308"; tag "not_organism_supported"; tag "basic"; tag "appris_alternative_1"; havana_gene "OTTMUSG00000026940.1"; havana_transcript "OTTMUST00000062600.1";
chr16	HAVANA	CDS	32487039	32487260	0	+	0	gene_id "ENSMUSG00000022791.20"; transcript_id "ENSMUST00000115123.9"; gene_type "protein_coding"; gene_name "Tnk2"; transcript_type "protein_coding"; transcript_name "Tnk2-204"; exon_number 4; exon_id "ENSMUSE00000619838.2"; level 2; protein_id "ENSMUSP00000110776.2"; transcript_support_level "5"; mgi_id "MGI:1858308"; tag "not_organism_supported"; tag "basic"; tag "appris_alternative_1"; havana_gene "OTTMUSG00000026940.1"; havana_transcript "OTTMUST00000062600.1";
chr16	HAVANA	exon	32487039	32487260	0	+	.	gene_id "ENSMUSG00000022791.20"; transcript_id "ENSMUST00000238891.2"; gene_type "protein_coding"; gene_name "Tnk2"; transcript_type "protein_coding"; transcript_name "Tnk2-222"; exon_number 4; exon_id "ENSMUSE00000619838.2"; level 2; protein_id "ENSMUSP00000159113.2"; mgi_id "MGI:1858308"; tag "not_organism_supported"; tag "basic"; havana_gene "OTTMUSG00000026940.1"; havana_transcript "OTTMUST00000063195.1";
chr16	HAVANA	CDS	32487039	32487260	0	+	0	gene_id "ENSMUSG00000022791.20"; transcript_id "ENSMUST00000238891.2"; gene_type "protein_coding"; gene_name "Tnk2"; transcript_type "protein_coding"; transcript_name "Tnk2-222"; exon_number 4; exon_id "ENSMUSE00000619838.2"; level 2; protein_id "ENSMUSP00000159113.2"; mgi_id "MGI:1858308"; tag "not_organism_supported"; tag "basic"; havana_gene "OTTMUSG00000026940.1"; havana_transcript "OTTMUST00000063195.1";
chr16	HAVANA	exon	32487039	32487260	0	+	.	gene_id "ENSMUSG00000022791.20"; transcript_id "ENSMUST00000238806.2"; gene_type "protein_coding"; gene_name "Tnk2"; transcript_type "protein_coding"; transcript_name "Tnk2-219"; exon_number 4; exon_id "ENSMUSE00000619838.2"; level 2; protein_id "ENSMUSP00000159023.2"; mgi_id "MGI:1858308"; tag "CAGE_supported_TSS"; tag "not_organism_supported"; tag "basic"; tag "appris_alternative_1"; havana_gene "OTTMUSG00000026940.1"; havana_transcript "OTTMUST00000177386.1";
chr16	HAVANA	CDS	32487039	32487260	0	+	0	gene_id "ENSMUSG00000022791.20"; transcript_id "ENSMUST00000238806.2"; gene_type "protein_coding"; gene_name "Tnk2"; transcript_type "protein_coding"; transcript_name "Tnk2-219"; exon_number 4; exon_id "ENSMUSE00000619838.2"; level 2; protein_id "ENSMUSP00000159023.2"; mgi_id "MGI:1858308"; tag "CAGE_supported_TSS"; tag "not_organism_supported"; tag "basic"; tag "appris_alternative_1"; havana_gene "OTTMUSG00000026940.1"; havana_transcript "OTTMUST00000177386.1";
chr16	HAVANA	exon	32487039	32487260	0	+	.	gene_id "ENSMUSG00000022791.20"; transcript_id "ENSMUST00000238856.2"; gene_type "protein_coding"; gene_name "Tnk2"; transcript_type "protein_coding"; transcript_name "Tnk2-221"; exon_number 4; exon_id "ENSMUSE00000619838.2"; level 2; protein_id "ENSMUSP00000158905.2"; mgi_id "MGI:1858308"; tag "CAGE_supported_TSS"; tag "not_organism_supported"; tag "basic"; tag "Ensembl_canonical"; tag "GENCODE_Primary"; tag "appris_principal_4"; havana_gene "OTTMUSG00000026940.1"; havana_transcript "OTTMUST00000181892.1";
chr16	HAVANA	CDS	32487039	32487260	0	+	0	gene_id "ENSMUSG00000022791.20"; transcript_id "ENSMUST00000238856.2"; gene_type "protein_coding"; gene_name "Tnk2"; transcript_type "protein_coding"; transcript_name "Tnk2-221"; exon_number 4; exon_id "ENSMUSE00000619838.2"; level 2; protein_id "ENSMUSP00000158905.2"; mgi_id "MGI:1858308"; tag "CAGE_supported_TSS"; tag "not_organism_supported"; tag "basic"; tag "Ensembl_canonical"; tag "GENCODE_Primary"; tag "appris_principal_4"; havana_gene "OTTMUSG00000026940.1"; havana_transcript "OTTMUST00000181892.1";
chr16	HAVANA	exon	32487054	32487260	0	+	.	gene_id "ENSMUSG00000022791.20"; transcript_id "ENSMUST00000137044.3"; gene_type "protein_coding"; gene_name "Tnk2"; transcript_type "nonsense_mediated_decay"; transcript_name "Tnk2-210"; exon_number 1; exon_id "ENSMUSE00000736136.3"; level 2; protein_id "ENSMUSP00000159002.2"; transcript_support_level "5"; mgi_id "MGI:1858308"; tag "mRNA_start_NF"; tag "cds_start_NF"; havana_gene "OTTMUSG00000026940.1"; havana_transcript "OTTMUST00000063196.1";
chr16	HAVANA	CDS	32487054	32487260	0	+	0	gene_id "ENSMUSG00000022791.20"; transcript_id "ENSMUST00000137044.3"; gene_type "protein_coding"; gene_name "Tnk2"; transcript_type "nonsense_mediated_decay"; transcript_name "Tnk2-210"; exon_number 1; exon_id "ENSMUSE00000736136.3"; level 2; protein_id "ENSMUSP00000159002.2"; transcript_support_level "5"; mgi_id "MGI:1858308"; tag "mRNA_start_NF"; tag "cds_start_NF"; havana_gene "OTTMUSG00000026940.1"; havana_transcript "OTTMUST00000063196.1";
chr16	HAVANA	transcript	32487054	32494421	0	+	.	gene_id "ENSMUSG00000022791.20"; transcript_id "ENSMUST00000137044.3"; gene_type "protein_coding"; gene_name "Tnk2"; transcript_type "nonsense_mediated_decay"; transcript_name "Tnk2-210"; level 2; protein_id "ENSMUSP00000159002.2"; transcript_support_level "5"; mgi_id "MGI:1858308"; tag "mRNA_start_NF"; tag "cds_start_NF"; havana_gene "OTTMUSG00000026940.1"; havana_transcript "OTTMUST00000063196.1";
chr16	HAVANA	exon	32488205	32488357	0	+	.	gene_id "ENSMUSG00000022791.20"; transcript_id "ENSMUST00000115126.9"; gene_type "protein_coding"; gene_name "Tnk2"; transcript_type "protein_coding"; transcript_name "Tnk2-207"; exon_number 5; exon_id "ENSMUSE00001270538.2"; level 2; protein_id "ENSMUSP00000110779.3"; transcript_support_level "5"; mgi_id "MGI:1858308"; tag "not_organism_supported"; tag "basic"; tag "appris_alternative_1"; havana_gene "OTTMUSG00000026940.1"; havana_transcript "OTTMUST00000181884.1";
chr16	HAVANA	CDS	32488205	32488357	0	+	0	gene_id "ENSMUSG00000022791.20"; transcript_id "ENSMUST00000115126.9"; gene_type "protein_coding"; gene_name "Tnk2"; transcript_type "protein_coding"; transcript_name "Tnk2-207"; exon_number 5; exon_id "ENSMUSE00001270538.2"; level 2; protein_id "ENSMUSP00000110779.3"; transcript_support_level "5"; mgi_id "MGI:1858308"; tag "not_organism_supported"; tag "basic"; tag "appris_alternative_1"; havana_gene "OTTMUSG00000026940.1"; havana_transcript "OTTMUST00000181884.1";
chr16	HAVANA	exon	32488205	32488357	0	+	.	gene_id "ENSMUSG00000022791.20"; transcript_id "ENSMUST00000115124.9"; gene_type "protein_coding"; gene_name "Tnk2"; transcript_type "protein_coding"; transcript_name "Tnk2-205"; exon_number 5; exon_id "ENSMUSE00001270538.2"; level 2; protein_id "ENSMUSP00000110777.2"; transcript_support_level "1"; mgi_id "MGI:1858308"; tag "basic"; tag "appris_alternative_1"; tag "CCDS"; ccdsid "CCDS37313.1"; havana_gene "OTTMUSG00000026940.1"; havana_transcript "OTTMUST00000062598.1";
chr16	HAVANA	CDS	32488205	32488357	0	+	0	gene_id "ENSMUSG00000022791.20"; transcript_id "ENSMUST00000115124.9"; gene_type "protein_coding"; gene_name "Tnk2"; transcript_type "protein_coding"; transcript_name "Tnk2-205"; exon_number 5; exon_id "ENSMUSE00001270538.2"; level 2; protein_id "ENSMUSP00000110777.2"; transcript_support_level "1"; mgi_id "MGI:1858308"; tag "basic"; tag "appris_alternative_1"; tag "CCDS"; ccdsid "CCDS37313.1"; havana_gene "OTTMUSG00000026940.1"; havana_transcript "OTTMUST00000062598.1";
chr16	HAVANA	exon	32488205	32488357	0	+	.	gene_id "ENSMUSG00000022791.20"; transcript_id "ENSMUST00000115125.8"; gene_type "protein_coding"; gene_name "Tnk2"; transcript_type "protein_coding"; transcript_name "Tnk2-206"; exon_number 5; exon_id "ENSMUSE00001270538.2"; level 2; protein_id "ENSMUSP00000110778.2"; transcript_support_level "1"; mgi_id "MGI:1858308"; tag "basic"; tag "CCDS"; ccdsid "CCDS49828.1"; havana_gene "OTTMUSG00000026940.1"; havana_transcript "OTTMUST00000062602.1";
chr16	HAVANA	CDS	32488205	32488357	0	+	0	gene_id "ENSMUSG00000022791.20"; transcript_id "ENSMUST00000115125.8"; gene_type "protein_coding"; gene_name "Tnk2"; transcript_type "protein_coding"; transcript_name "Tnk2-206"; exon_number 5; exon_id "ENSMUSE00001270538.2"; level 2; protein_id "ENSMUSP00000110778.2"; transcript_support_level "1"; mgi_id "MGI:1858308"; tag "basic"; tag "CCDS"; ccdsid "CCDS49828.1"; havana_gene "OTTMUSG00000026940.1"; havana_transcript "OTTMUST00000062602.1";
chr16	HAVANA	exon	32488205	32488357	0	+	.	gene_id "ENSMUSG00000022791.20"; transcript_id "ENSMUST00000115123.9"; gene_type "protein_coding"; gene_name "Tnk2"; transcript_type "protein_coding"; transcript_name "Tnk2-204"; exon_number 5; exon_id "ENSMUSE00001270538.2"; level 2; protein_id "ENSMUSP00000110776.2"; transcript_support_level "5"; mgi_id "MGI:1858308"; tag "not_organism_supported"; tag "basic"; tag "appris_alternative_1"; havana_gene "OTTMUSG00000026940.1"; havana_transcript "OTTMUST00000062600.1";
chr16	HAVANA	CDS	32488205	32488357	0	+	0	gene_id "ENSMUSG00000022791.20"; transcript_id "ENSMUST00000115123.9"; gene_type "protein_coding"; gene_name "Tnk2"; transcript_type "protein_coding"; transcript_name "Tnk2-204"; exon_number 5; exon_id "ENSMUSE00001270538.2"; level 2; protein_id "ENSMUSP00000110776.2"; transcript_support_level "5"; mgi_id "MGI:1858308"; tag "not_organism_supported"; tag "basic"; tag "appris_alternative_1"; havana_gene "OTTMUSG00000026940.1"; havana_transcript "OTTMUST00000062600.1";
chr16	HAVANA	exon	32488205	32488357	0	+	.	gene_id "ENSMUSG00000022791.20"; transcript_id "ENSMUST00000238891.2"; gene_type "protein_coding"; gene_name "Tnk2"; transcript_type "protein_coding"; transcript_name "Tnk2-222"; exon_number 5; exon_id "ENSMUSE00001270538.2"; level 2; protein_id "ENSMUSP00000159113.2"; mgi_id "MGI:1858308"; tag "not_organism_supported"; tag "basic"; havana_gene "OTTMUSG00000026940.1"; havana_transcript "OTTMUST00000063195.1";
chr16	HAVANA	CDS	32488205	32488357	0	+	0	gene_id "ENSMUSG00000022791.20"; transcript_id "ENSMUST00000238891.2"; gene_type "protein_coding"; gene_name "Tnk2"; transcript_type "protein_coding"; transcript_name "Tnk2-222"; exon_number 5; exon_id "ENSMUSE00001270538.2"; level 2; protein_id "ENSMUSP00000159113.2"; mgi_id "MGI:1858308"; tag "not_organism_supported"; tag "basic"; havana_gene "OTTMUSG00000026940.1"; havana_transcript "OTTMUST00000063195.1";
chr16	HAVANA	exon	32488205	32488357	0	+	.	gene_id "ENSMUSG00000022791.20"; transcript_id "ENSMUST00000238806.2"; gene_type "protein_coding"; gene_name "Tnk2"; transcript_type "protein_coding"; transcript_name "Tnk2-219"; exon_number 5; exon_id "ENSMUSE00001270538.2"; level 2; protein_id "ENSMUSP00000159023.2"; mgi_id "MGI:1858308"; tag "CAGE_supported_TSS"; tag "not_organism_supported"; tag "basic"; tag "appris_alternative_1"; havana_gene "OTTMUSG00000026940.1"; havana_transcript "OTTMUST00000177386.1";
chr16	HAVANA	CDS	32488205	32488357	0	+	0	gene_id "ENSMUSG00000022791.20"; transcript_id "ENSMUST00000238806.2"; gene_type "protein_coding"; gene_name "Tnk2"; transcript_type "protein_coding"; transcript_name "Tnk2-219"; exon_number 5; exon_id "ENSMUSE00001270538.2"; level 2; protein_id "ENSMUSP00000159023.2"; mgi_id "MGI:1858308"; tag "CAGE_supported_TSS"; tag "not_organism_supported"; tag "basic"; tag "appris_alternative_1"; havana_gene "OTTMUSG00000026940.1"; havana_transcript "OTTMUST00000177386.1";
chr16	HAVANA	exon	32488205	32488357	0	+	.	gene_id "ENSMUSG00000022791.20"; transcript_id "ENSMUST00000238856.2"; gene_type "protein_coding"; gene_name "Tnk2"; transcript_type "protein_coding"; transcript_name "Tnk2-221"; exon_number 5; exon_id "ENSMUSE00001270538.2"; level 2; protein_id "ENSMUSP00000158905.2"; mgi_id "MGI:1858308"; tag "CAGE_supported_TSS"; tag "not_organism_supported"; tag "basic"; tag "Ensembl_canonical"; tag "GENCODE_Primary"; tag "appris_principal_4"; havana_gene "OTTMUSG00000026940.1"; havana_transcript "OTTMUST00000181892.1";
chr16	HAVANA	CDS	32488205	32488357	0	+	0	gene_id "ENSMUSG00000022791.20"; transcript_id "ENSMUST00000238856.2"; gene_type "protein_coding"; gene_name "Tnk2"; transcript_type "protein_coding"; transcript_name "Tnk2-221"; exon_number 5; exon_id "ENSMUSE00001270538.2"; level 2; protein_id "ENSMUSP00000158905.2"; mgi_id "MGI:1858308"; tag "CAGE_supported_TSS"; tag "not_organism_supported"; tag "basic"; tag "Ensembl_canonical"; tag "GENCODE_Primary"; tag "appris_principal_4"; havana_gene "OTTMUSG00000026940.1"; havana_transcript "OTTMUST00000181892.1";
chr16	HAVANA	exon	32488205	32488357	0	+	.	gene_id "ENSMUSG00000022791.20"; transcript_id "ENSMUST00000156614.3"; gene_type "protein_coding"; gene_name "Tnk2"; transcript_type "protein_coding"; transcript_name "Tnk2-214"; exon_number 3; exon_id "ENSMUSE00001270538.2"; level 2; protein_id "ENSMUSP00000158107.3"; transcript_support_level "2"; mgi_id "MGI:1858308"; tag "mRNA_start_NF"; tag "mRNA_end_NF"; tag "cds_start_NF"; tag "cds_end_NF"; tag "not_organism_supported"; havana_gene "OTTMUSG00000026940.1"; havana_transcript "OTTMUST00000181897.1";
chr16	HAVANA	CDS	32488205	32488357	0	+	0	gene_id "ENSMUSG00000022791.20"; transcript_id "ENSMUST00000156614.3"; gene_type "protein_coding"; gene_name "Tnk2"; transcript_type "protein_coding"; transcript_name "Tnk2-214"; exon_number 3; exon_id "ENSMUSE00001270538.2"; level 2; protein_id "ENSMUSP00000158107.3"; transcript_support_level "2"; mgi_id "MGI:1858308"; tag "mRNA_start_NF"; tag "mRNA_end_NF"; tag "cds_start_NF"; tag "cds_end_NF"; tag "not_organism_supported"; havana_gene "OTTMUSG00000026940.1"; havana_transcript "OTTMUST00000181897.1";
chr16	HAVANA	exon	32488205	32488357	0	+	.	gene_id "ENSMUSG00000022791.20"; transcript_id "ENSMUST00000137044.3"; gene_type "protein_coding"; gene_name "Tnk2"; transcript_type "nonsense_mediated_decay"; transcript_name "Tnk2-210"; exon_number 2; exon_id "ENSMUSE00001270538.2"; level 2; protein_id "ENSMUSP00000159002.2"; transcript_support_level "5"; mgi_id "MGI:1858308"; tag "mRNA_start_NF"; tag "cds_start_NF"; havana_gene "OTTMUSG00000026940.1"; havana_transcript "OTTMUST00000063196.1";
chr16	HAVANA	CDS	32488205	32488357	0	+	0	gene_id "ENSMUSG00000022791.20"; transcript_id "ENSMUST00000137044.3"; gene_type "protein_coding"; gene_name "Tnk2"; transcript_type "nonsense_mediated_decay"; transcript_name "Tnk2-210"; exon_number 2; exon_id "ENSMUSE00001270538.2"; level 2; protein_id "ENSMUSP00000159002.2"; transcript_support_level "5"; mgi_id "MGI:1858308"; tag "mRNA_start_NF"; tag "cds_start_NF"; havana_gene "OTTMUSG00000026940.1"; havana_transcript "OTTMUST00000063196.1";
chr16	HAVANA	exon	32488211	32488357	0	+	.	gene_id "ENSMUSG00000022791.20"; transcript_id "ENSMUST00000238799.2"; gene_type "protein_coding"; gene_name "Tnk2"; transcript_type "nonsense_mediated_decay"; transcript_name "Tnk2-218"; exon_number 1; exon_id "ENSMUSE00001305366.3"; level 2; protein_id "ENSMUSP00000159006.2"; mgi_id "MGI:1858308"; tag "mRNA_start_NF"; tag "cds_start_NF"; tag "not_organism_supported"; havana_gene "OTTMUSG00000026940.1"; havana_transcript "OTTMUST00000181896.1";
chr16	HAVANA	CDS	32488211	32488357	0	+	0	gene_id "ENSMUSG00000022791.20"; transcript_id "ENSMUST00000238799.2"; gene_type "protein_coding"; gene_name "Tnk2"; transcript_type "nonsense_mediated_decay"; transcript_name "Tnk2-218"; exon_number 1; exon_id "ENSMUSE00001305366.3"; level 2; protein_id "ENSMUSP00000159006.2"; mgi_id "MGI:1858308"; tag "mRNA_start_NF"; tag "cds_start_NF"; tag "not_organism_supported"; havana_gene "OTTMUSG00000026940.1"; havana_transcript "OTTMUST00000181896.1";
chr16	HAVANA	transcript	32488211	32494534	0	+	.	gene_id "ENSMUSG00000022791.20"; transcript_id "ENSMUST00000238799.2"; gene_type "protein_coding"; gene_name "Tnk2"; transcript_type "nonsense_mediated_decay"; transcript_name "Tnk2-218"; level 2; protein_id "ENSMUSP00000159006.2"; mgi_id "MGI:1858308"; tag "mRNA_start_NF"; tag "cds_start_NF"; tag "not_organism_supported"; havana_gene "OTTMUSG00000026940.1"; havana_transcript "OTTMUST00000181896.1";
chr16	HAVANA	exon	32488771	32489034	0	+	.	gene_id "ENSMUSG00000022791.20"; transcript_id "ENSMUST00000137044.3"; gene_type "protein_coding"; gene_name "Tnk2"; transcript_type "nonsense_mediated_decay"; transcript_name "Tnk2-210"; exon_number 3; exon_id "ENSMUSE00000731281.2"; level 2; protein_id "ENSMUSP00000159002.2"; transcript_support_level "5"; mgi_id "MGI:1858308"; tag "mRNA_start_NF"; tag "cds_start_NF"; havana_gene "OTTMUSG00000026940.1"; havana_transcript "OTTMUST00000063196.1";
chr16	HAVANA	CDS	32488771	32489034	0	+	0	gene_id "ENSMUSG00000022791.20"; transcript_id "ENSMUST00000137044.3"; gene_type "protein_coding"; gene_name "Tnk2"; transcript_type "nonsense_mediated_decay"; transcript_name "Tnk2-210"; exon_number 3; exon_id "ENSMUSE00000731281.2"; level 2; protein_id "ENSMUSP00000159002.2"; transcript_support_level "5"; mgi_id "MGI:1858308"; tag "mRNA_start_NF"; tag "cds_start_NF"; havana_gene "OTTMUSG00000026940.1"; havana_transcript "OTTMUST00000063196.1";
chr16	HAVANA	exon	32488771	32489048	0	+	.	gene_id "ENSMUSG00000022791.20"; transcript_id "ENSMUST00000115126.9"; gene_type "protein_coding"; gene_name "Tnk2"; transcript_type "protein_coding"; transcript_name "Tnk2-207"; exon_number 6; exon_id "ENSMUSE00000130455.4"; level 2; protein_id "ENSMUSP00000110779.3"; transcript_support_level "5"; mgi_id "MGI:1858308"; tag "not_organism_supported"; tag "basic"; tag "appris_alternative_1"; havana_gene "OTTMUSG00000026940.1"; havana_transcript "OTTMUST00000181884.1";
chr16	HAVANA	CDS	32488771	32489048	0	+	0	gene_id "ENSMUSG00000022791.20"; transcript_id "ENSMUST00000115126.9"; gene_type "protein_coding"; gene_name "Tnk2"; transcript_type "protein_coding"; transcript_name "Tnk2-207"; exon_number 6; exon_id "ENSMUSE00000130455.4"; level 2; protein_id "ENSMUSP00000110779.3"; transcript_support_level "5"; mgi_id "MGI:1858308"; tag "not_organism_supported"; tag "basic"; tag "appris_alternative_1"; havana_gene "OTTMUSG00000026940.1"; havana_transcript "OTTMUST00000181884.1";
chr16	HAVANA	exon	32488771	32489048	0	+	.	gene_id "ENSMUSG00000022791.20"; transcript_id "ENSMUST00000115124.9"; gene_type "protein_coding"; gene_name "Tnk2"; transcript_type "protein_coding"; transcript_name "Tnk2-205"; exon_number 6; exon_id "ENSMUSE00000130455.4"; level 2; protein_id "ENSMUSP00000110777.2"; transcript_support_level "1"; mgi_id "MGI:1858308"; tag "basic"; tag "appris_alternative_1"; tag "CCDS"; ccdsid "CCDS37313.1"; havana_gene "OTTMUSG00000026940.1"; havana_transcript "OTTMUST00000062598.1";
chr16	HAVANA	CDS	32488771	32489048	0	+	0	gene_id "ENSMUSG00000022791.20"; transcript_id "ENSMUST00000115124.9"; gene_type "protein_coding"; gene_name "Tnk2"; transcript_type "protein_coding"; transcript_name "Tnk2-205"; exon_number 6; exon_id "ENSMUSE00000130455.4"; level 2; protein_id "ENSMUSP00000110777.2"; transcript_support_level "1"; mgi_id "MGI:1858308"; tag "basic"; tag "appris_alternative_1"; tag "CCDS"; ccdsid "CCDS37313.1"; havana_gene "OTTMUSG00000026940.1"; havana_transcript "OTTMUST00000062598.1";
chr16	HAVANA	exon	32488771	32489048	0	+	.	gene_id "ENSMUSG00000022791.20"; transcript_id "ENSMUST00000115125.8"; gene_type "protein_coding"; gene_name "Tnk2"; transcript_type "protein_coding"; transcript_name "Tnk2-206"; exon_number 6; exon_id "ENSMUSE00000130455.4"; level 2; protein_id "ENSMUSP00000110778.2"; transcript_support_level "1"; mgi_id "MGI:1858308"; tag "basic"; tag "CCDS"; ccdsid "CCDS49828.1"; havana_gene "OTTMUSG00000026940.1"; havana_transcript "OTTMUST00000062602.1";
chr16	HAVANA	CDS	32488771	32489048	0	+	0	gene_id "ENSMUSG00000022791.20"; transcript_id "ENSMUST00000115125.8"; gene_type "protein_coding"; gene_name "Tnk2"; transcript_type "protein_coding"; transcript_name "Tnk2-206"; exon_number 6; exon_id "ENSMUSE00000130455.4"; level 2; protein_id "ENSMUSP00000110778.2"; transcript_support_level "1"; mgi_id "MGI:1858308"; tag "basic"; tag "CCDS"; ccdsid "CCDS49828.1"; havana_gene "OTTMUSG00000026940.1"; havana_transcript "OTTMUST00000062602.1";
chr16	HAVANA	exon	32488771	32489048	0	+	.	gene_id "ENSMUSG00000022791.20"; transcript_id "ENSMUST00000115123.9"; gene_type "protein_coding"; gene_name "Tnk2"; transcript_type "protein_coding"; transcript_name "Tnk2-204"; exon_number 6; exon_id "ENSMUSE00000130455.4"; level 2; protein_id "ENSMUSP00000110776.2"; transcript_support_level "5"; mgi_id "MGI:1858308"; tag "not_organism_supported"; tag "basic"; tag "appris_alternative_1"; havana_gene "OTTMUSG00000026940.1"; havana_transcript "OTTMUST00000062600.1";
chr16	HAVANA	CDS	32488771	32489048	0	+	0	gene_id "ENSMUSG00000022791.20"; transcript_id "ENSMUST00000115123.9"; gene_type "protein_coding"; gene_name "Tnk2"; transcript_type "protein_coding"; transcript_name "Tnk2-204"; exon_number 6; exon_id "ENSMUSE00000130455.4"; level 2; protein_id "ENSMUSP00000110776.2"; transcript_support_level "5"; mgi_id "MGI:1858308"; tag "not_organism_supported"; tag "basic"; tag "appris_alternative_1"; havana_gene "OTTMUSG00000026940.1"; havana_transcript "OTTMUST00000062600.1";
chr16	HAVANA	exon	32488771	32489048	0	+	.	gene_id "ENSMUSG00000022791.20"; transcript_id "ENSMUST00000238891.2"; gene_type "protein_coding"; gene_name "Tnk2"; transcript_type "protein_coding"; transcript_name "Tnk2-222"; exon_number 6; exon_id "ENSMUSE00000130455.4"; level 2; protein_id "ENSMUSP00000159113.2"; mgi_id "MGI:1858308"; tag "not_organism_supported"; tag "basic"; havana_gene "OTTMUSG00000026940.1"; havana_transcript "OTTMUST00000063195.1";
chr16	HAVANA	CDS	32488771	32489048	0	+	0	gene_id "ENSMUSG00000022791.20"; transcript_id "ENSMUST00000238891.2"; gene_type "protein_coding"; gene_name "Tnk2"; transcript_type "protein_coding"; transcript_name "Tnk2-222"; exon_number 6; exon_id "ENSMUSE00000130455.4"; level 2; protein_id "ENSMUSP00000159113.2"; mgi_id "MGI:1858308"; tag "not_organism_supported"; tag "basic"; havana_gene "OTTMUSG00000026940.1"; havana_transcript "OTTMUST00000063195.1";
chr16	HAVANA	exon	32488771	32489048	0	+	.	gene_id "ENSMUSG00000022791.20"; transcript_id "ENSMUST00000238806.2"; gene_type "protein_coding"; gene_name "Tnk2"; transcript_type "protein_coding"; transcript_name "Tnk2-219"; exon_number 6; exon_id "ENSMUSE00000130455.4"; level 2; protein_id "ENSMUSP00000159023.2"; mgi_id "MGI:1858308"; tag "CAGE_supported_TSS"; tag "not_organism_supported"; tag "basic"; tag "appris_alternative_1"; havana_gene "OTTMUSG00000026940.1"; havana_transcript "OTTMUST00000177386.1";
chr16	HAVANA	CDS	32488771	32489048	0	+	0	gene_id "ENSMUSG00000022791.20"; transcript_id "ENSMUST00000238806.2"; gene_type "protein_coding"; gene_name "Tnk2"; transcript_type "protein_coding"; transcript_name "Tnk2-219"; exon_number 6; exon_id "ENSMUSE00000130455.4"; level 2; protein_id "ENSMUSP00000159023.2"; mgi_id "MGI:1858308"; tag "CAGE_supported_TSS"; tag "not_organism_supported"; tag "basic"; tag "appris_alternative_1"; havana_gene "OTTMUSG00000026940.1"; havana_transcript "OTTMUST00000177386.1";
chr16	HAVANA	exon	32488771	32489048	0	+	.	gene_id "ENSMUSG00000022791.20"; transcript_id "ENSMUST00000238856.2"; gene_type "protein_coding"; gene_name "Tnk2"; transcript_type "protein_coding"; transcript_name "Tnk2-221"; exon_number 6; exon_id "ENSMUSE00000130455.4"; level 2; protein_id "ENSMUSP00000158905.2"; mgi_id "MGI:1858308"; tag "CAGE_supported_TSS"; tag "not_organism_supported"; tag "basic"; tag "Ensembl_canonical"; tag "GENCODE_Primary"; tag "appris_principal_4"; havana_gene "OTTMUSG00000026940.1"; havana_transcript "OTTMUST00000181892.1";
chr16	HAVANA	CDS	32488771	32489048	0	+	0	gene_id "ENSMUSG00000022791.20"; transcript_id "ENSMUST00000238856.2"; gene_type "protein_coding"; gene_name "Tnk2"; transcript_type "protein_coding"; transcript_name "Tnk2-221"; exon_number 6; exon_id "ENSMUSE00000130455.4"; level 2; protein_id "ENSMUSP00000158905.2"; mgi_id "MGI:1858308"; tag "CAGE_supported_TSS"; tag "not_organism_supported"; tag "basic"; tag "Ensembl_canonical"; tag "GENCODE_Primary"; tag "appris_principal_4"; havana_gene "OTTMUSG00000026940.1"; havana_transcript "OTTMUST00000181892.1";
chr16	HAVANA	exon	32488771	32489048	0	+	.	gene_id "ENSMUSG00000022791.20"; transcript_id "ENSMUST00000156614.3"; gene_type "protein_coding"; gene_name "Tnk2"; transcript_type "protein_coding"; transcript_name "Tnk2-214"; exon_number 4; exon_id "ENSMUSE00000130455.4"; level 2; protein_id "ENSMUSP00000158107.3"; transcript_support_level "2"; mgi_id "MGI:1858308"; tag "mRNA_start_NF"; tag "mRNA_end_NF"; tag "cds_start_NF"; tag "cds_end_NF"; tag "not_organism_supported"; havana_gene "OTTMUSG00000026940.1"; havana_transcript "OTTMUST00000181897.1";
chr16	HAVANA	CDS	32488771	32489048	0	+	0	gene_id "ENSMUSG00000022791.20"; transcript_id "ENSMUST00000156614.3"; gene_type "protein_coding"; gene_name "Tnk2"; transcript_type "protein_coding"; transcript_name "Tnk2-214"; exon_number 4; exon_id "ENSMUSE00000130455.4"; level 2; protein_id "ENSMUSP00000158107.3"; transcript_support_level "2"; mgi_id "MGI:1858308"; tag "mRNA_start_NF"; tag "mRNA_end_NF"; tag "cds_start_NF"; tag "cds_end_NF"; tag "not_organism_supported"; havana_gene "OTTMUSG00000026940.1"; havana_transcript "OTTMUST00000181897.1";
chr16	HAVANA	CDS	32489610	32489618	0	+	0	gene_id "ENSMUSG00000022791.20"; transcript_id "ENSMUST00000137044.3"; gene_type "protein_coding"; gene_name "Tnk2"; transcript_type "nonsense_mediated_decay"; transcript_name "Tnk2-210"; exon_number 4; exon_id "ENSMUSE00001269863.2"; level 2; protein_id "ENSMUSP00000159002.2"; transcript_support_level "5"; mgi_id "MGI:1858308"; tag "mRNA_start_NF"; tag "cds_start_NF"; havana_gene "OTTMUSG00000026940.1"; havana_transcript "OTTMUST00000063196.1";
chr16	HAVANA	CDS	32489610	32489618	0	+	0	gene_id "ENSMUSG00000022791.20"; transcript_id "ENSMUST00000238799.2"; gene_type "protein_coding"; gene_name "Tnk2"; transcript_type "nonsense_mediated_decay"; transcript_name "Tnk2-218"; exon_number 2; exon_id "ENSMUSE00001269863.2"; level 2; protein_id "ENSMUSP00000159006.2"; mgi_id "MGI:1858308"; tag "mRNA_start_NF"; tag "cds_start_NF"; tag "not_organism_supported"; havana_gene "OTTMUSG00000026940.1"; havana_transcript "OTTMUST00000181896.1";
chr16	HAVANA	exon	32489610	32489736	0	+	.	gene_id "ENSMUSG00000022791.20"; transcript_id "ENSMUST00000115126.9"; gene_type "protein_coding"; gene_name "Tnk2"; transcript_type "protein_coding"; transcript_name "Tnk2-207"; exon_number 7; exon_id "ENSMUSE00001252627.2"; level 2; protein_id "ENSMUSP00000110779.3"; transcript_support_level "5"; mgi_id "MGI:1858308"; tag "not_organism_supported"; tag "basic"; tag "appris_alternative_1"; havana_gene "OTTMUSG00000026940.1"; havana_transcript "OTTMUST00000181884.1";
chr16	HAVANA	CDS	32489610	32489736	0	+	1	gene_id "ENSMUSG00000022791.20"; transcript_id "ENSMUST00000115126.9"; gene_type "protein_coding"; gene_name "Tnk2"; transcript_type "protein_coding"; transcript_name "Tnk2-207"; exon_number 7; exon_id "ENSMUSE00001252627.2"; level 2; protein_id "ENSMUSP00000110779.3"; transcript_support_level "5"; mgi_id "MGI:1858308"; tag "not_organism_supported"; tag "basic"; tag "appris_alternative_1"; havana_gene "OTTMUSG00000026940.1"; havana_transcript "OTTMUST00000181884.1";
chr16	HAVANA	exon	32489610	32489736	0	+	.	gene_id "ENSMUSG00000022791.20"; transcript_id "ENSMUST00000115124.9"; gene_type "protein_coding"; gene_name "Tnk2"; transcript_type "protein_coding"; transcript_name "Tnk2-205"; exon_number 7; exon_id "ENSMUSE00001252627.2"; level 2; protein_id "ENSMUSP00000110777.2"; transcript_support_level "1"; mgi_id "MGI:1858308"; tag "basic"; tag "appris_alternative_1"; tag "CCDS"; ccdsid "CCDS37313.1"; havana_gene "OTTMUSG00000026940.1"; havana_transcript "OTTMUST00000062598.1";
chr16	HAVANA	CDS	32489610	32489736	0	+	1	gene_id "ENSMUSG00000022791.20"; transcript_id "ENSMUST00000115124.9"; gene_type "protein_coding"; gene_name "Tnk2"; transcript_type "protein_coding"; transcript_name "Tnk2-205"; exon_number 7; exon_id "ENSMUSE00001252627.2"; level 2; protein_id "ENSMUSP00000110777.2"; transcript_support_level "1"; mgi_id "MGI:1858308"; tag "basic"; tag "appris_alternative_1"; tag "CCDS"; ccdsid "CCDS37313.1"; havana_gene "OTTMUSG00000026940.1"; havana_transcript "OTTMUST00000062598.1";
chr16	HAVANA	exon	32489610	32489736	0	+	.	gene_id "ENSMUSG00000022791.20"; transcript_id "ENSMUST00000115125.8"; gene_type "protein_coding"; gene_name "Tnk2"; transcript_type "protein_coding"; transcript_name "Tnk2-206"; exon_number 7; exon_id "ENSMUSE00001252627.2"; level 2; protein_id "ENSMUSP00000110778.2"; transcript_support_level "1"; mgi_id "MGI:1858308"; tag "basic"; tag "CCDS"; ccdsid "CCDS49828.1"; havana_gene "OTTMUSG00000026940.1"; havana_transcript "OTTMUST00000062602.1";
chr16	HAVANA	CDS	32489610	32489736	0	+	1	gene_id "ENSMUSG00000022791.20"; transcript_id "ENSMUST00000115125.8"; gene_type "protein_coding"; gene_name "Tnk2"; transcript_type "protein_coding"; transcript_name "Tnk2-206"; exon_number 7; exon_id "ENSMUSE00001252627.2"; level 2; protein_id "ENSMUSP00000110778.2"; transcript_support_level "1"; mgi_id "MGI:1858308"; tag "basic"; tag "CCDS"; ccdsid "CCDS49828.1"; havana_gene "OTTMUSG00000026940.1"; havana_transcript "OTTMUST00000062602.1";
chr16	HAVANA	exon	32489610	32489736	0	+	.	gene_id "ENSMUSG00000022791.20"; transcript_id "ENSMUST00000115123.9"; gene_type "protein_coding"; gene_name "Tnk2"; transcript_type "protein_coding"; transcript_name "Tnk2-204"; exon_number 7; exon_id "ENSMUSE00001252627.2"; level 2; protein_id "ENSMUSP00000110776.2"; transcript_support_level "5"; mgi_id "MGI:1858308"; tag "not_organism_supported"; tag "basic"; tag "appris_alternative_1"; havana_gene "OTTMUSG00000026940.1"; havana_transcript "OTTMUST00000062600.1";
chr16	HAVANA	CDS	32489610	32489736	0	+	1	gene_id "ENSMUSG00000022791.20"; transcript_id "ENSMUST00000115123.9"; gene_type "protein_coding"; gene_name "Tnk2"; transcript_type "protein_coding"; transcript_name "Tnk2-204"; exon_number 7; exon_id "ENSMUSE00001252627.2"; level 2; protein_id "ENSMUSP00000110776.2"; transcript_support_level "5"; mgi_id "MGI:1858308"; tag "not_organism_supported"; tag "basic"; tag "appris_alternative_1"; havana_gene "OTTMUSG00000026940.1"; havana_transcript "OTTMUST00000062600.1";
chr16	HAVANA	exon	32489610	32489736	0	+	.	gene_id "ENSMUSG00000022791.20"; transcript_id "ENSMUST00000238891.2"; gene_type "protein_coding"; gene_name "Tnk2"; transcript_type "protein_coding"; transcript_name "Tnk2-222"; exon_number 7; exon_id "ENSMUSE00001252627.2"; level 2; protein_id "ENSMUSP00000159113.2"; mgi_id "MGI:1858308"; tag "not_organism_supported"; tag "basic"; havana_gene "OTTMUSG00000026940.1"; havana_transcript "OTTMUST00000063195.1";
chr16	HAVANA	CDS	32489610	32489736	0	+	1	gene_id "ENSMUSG00000022791.20"; transcript_id "ENSMUST00000238891.2"; gene_type "protein_coding"; gene_name "Tnk2"; transcript_type "protein_coding"; transcript_name "Tnk2-222"; exon_number 7; exon_id "ENSMUSE00001252627.2"; level 2; protein_id "ENSMUSP00000159113.2"; mgi_id "MGI:1858308"; tag "not_organism_supported"; tag "basic"; havana_gene "OTTMUSG00000026940.1"; havana_transcript "OTTMUST00000063195.1";
chr16	HAVANA	exon	32489610	32489736	0	+	.	gene_id "ENSMUSG00000022791.20"; transcript_id "ENSMUST00000238806.2"; gene_type "protein_coding"; gene_name "Tnk2"; transcript_type "protein_coding"; transcript_name "Tnk2-219"; exon_number 7; exon_id "ENSMUSE00001252627.2"; level 2; protein_id "ENSMUSP00000159023.2"; mgi_id "MGI:1858308"; tag "CAGE_supported_TSS"; tag "not_organism_supported"; tag "basic"; tag "appris_alternative_1"; havana_gene "OTTMUSG00000026940.1"; havana_transcript "OTTMUST00000177386.1";
chr16	HAVANA	CDS	32489610	32489736	0	+	1	gene_id "ENSMUSG00000022791.20"; transcript_id "ENSMUST00000238806.2"; gene_type "protein_coding"; gene_name "Tnk2"; transcript_type "protein_coding"; transcript_name "Tnk2-219"; exon_number 7; exon_id "ENSMUSE00001252627.2"; level 2; protein_id "ENSMUSP00000159023.2"; mgi_id "MGI:1858308"; tag "CAGE_supported_TSS"; tag "not_organism_supported"; tag "basic"; tag "appris_alternative_1"; havana_gene "OTTMUSG00000026940.1"; havana_transcript "OTTMUST00000177386.1";
chr16	HAVANA	exon	32489610	32489736	0	+	.	gene_id "ENSMUSG00000022791.20"; transcript_id "ENSMUST00000238856.2"; gene_type "protein_coding"; gene_name "Tnk2"; transcript_type "protein_coding"; transcript_name "Tnk2-221"; exon_number 7; exon_id "ENSMUSE00001252627.2"; level 2; protein_id "ENSMUSP00000158905.2"; mgi_id "MGI:1858308"; tag "CAGE_supported_TSS"; tag "not_organism_supported"; tag "basic"; tag "Ensembl_canonical"; tag "GENCODE_Primary"; tag "appris_principal_4"; havana_gene "OTTMUSG00000026940.1"; havana_transcript "OTTMUST00000181892.1";
chr16	HAVANA	CDS	32489610	32489736	0	+	1	gene_id "ENSMUSG00000022791.20"; transcript_id "ENSMUST00000238856.2"; gene_type "protein_coding"; gene_name "Tnk2"; transcript_type "protein_coding"; transcript_name "Tnk2-221"; exon_number 7; exon_id "ENSMUSE00001252627.2"; level 2; protein_id "ENSMUSP00000158905.2"; mgi_id "MGI:1858308"; tag "CAGE_supported_TSS"; tag "not_organism_supported"; tag "basic"; tag "Ensembl_canonical"; tag "GENCODE_Primary"; tag "appris_principal_4"; havana_gene "OTTMUSG00000026940.1"; havana_transcript "OTTMUST00000181892.1";
chr16	HAVANA	exon	32489610	32489736	0	+	.	gene_id "ENSMUSG00000022791.20"; transcript_id "ENSMUST00000156614.3"; gene_type "protein_coding"; gene_name "Tnk2"; transcript_type "protein_coding"; transcript_name "Tnk2-214"; exon_number 5; exon_id "ENSMUSE00001252627.2"; level 2; protein_id "ENSMUSP00000158107.3"; transcript_support_level "2"; mgi_id "MGI:1858308"; tag "mRNA_start_NF"; tag "mRNA_end_NF"; tag "cds_start_NF"; tag "cds_end_NF"; tag "not_organism_supported"; havana_gene "OTTMUSG00000026940.1"; havana_transcript "OTTMUST00000181897.1";
chr16	HAVANA	CDS	32489610	32489736	0	+	1	gene_id "ENSMUSG00000022791.20"; transcript_id "ENSMUST00000156614.3"; gene_type "protein_coding"; gene_name "Tnk2"; transcript_type "protein_coding"; transcript_name "Tnk2-214"; exon_number 5; exon_id "ENSMUSE00001252627.2"; level 2; protein_id "ENSMUSP00000158107.3"; transcript_support_level "2"; mgi_id "MGI:1858308"; tag "mRNA_start_NF"; tag "mRNA_end_NF"; tag "cds_start_NF"; tag "cds_end_NF"; tag "not_organism_supported"; havana_gene "OTTMUSG00000026940.1"; havana_transcript "OTTMUST00000181897.1";
chr16	HAVANA	exon	32489610	32489736	0	+	.	gene_id "ENSMUSG00000022791.20"; transcript_id "ENSMUST00000137044.3"; gene_type "protein_coding"; gene_name "Tnk2"; transcript_type "nonsense_mediated_decay"; transcript_name "Tnk2-210"; exon_number 4; exon_id "ENSMUSE00001269863.2"; level 2; protein_id "ENSMUSP00000159002.2"; transcript_support_level "5"; mgi_id "MGI:1858308"; tag "mRNA_start_NF"; tag "cds_start_NF"; havana_gene "OTTMUSG00000026940.1"; havana_transcript "OTTMUST00000063196.1";
chr16	HAVANA	exon	32489610	32489736	0	+	.	gene_id "ENSMUSG00000022791.20"; transcript_id "ENSMUST00000238799.2"; gene_type "protein_coding"; gene_name "Tnk2"; transcript_type "nonsense_mediated_decay"; transcript_name "Tnk2-218"; exon_number 2; exon_id "ENSMUSE00001269863.2"; level 2; protein_id "ENSMUSP00000159006.2"; mgi_id "MGI:1858308"; tag "mRNA_start_NF"; tag "cds_start_NF"; tag "not_organism_supported"; havana_gene "OTTMUSG00000026940.1"; havana_transcript "OTTMUST00000181896.1";
chr16	HAVANA	stop_codon	32489619	32489621	0	+	0	gene_id "ENSMUSG00000022791.20"; transcript_id "ENSMUST00000137044.3"; gene_type "protein_coding"; gene_name "Tnk2"; transcript_type "nonsense_mediated_decay"; transcript_name "Tnk2-210"; exon_number 4; exon_id "ENSMUSE00001269863.2"; level 2; protein_id "ENSMUSP00000159002.2"; transcript_support_level "5"; mgi_id "MGI:1858308"; tag "mRNA_start_NF"; tag "cds_start_NF"; havana_gene "OTTMUSG00000026940.1"; havana_transcript "OTTMUST00000063196.1";
chr16	HAVANA	stop_codon	32489619	32489621	0	+	0	gene_id "ENSMUSG00000022791.20"; transcript_id "ENSMUST00000238799.2"; gene_type "protein_coding"; gene_name "Tnk2"; transcript_type "nonsense_mediated_decay"; transcript_name "Tnk2-218"; exon_number 2; exon_id "ENSMUSE00001269863.2"; level 2; protein_id "ENSMUSP00000159006.2"; mgi_id "MGI:1858308"; tag "mRNA_start_NF"; tag "cds_start_NF"; tag "not_organism_supported"; havana_gene "OTTMUSG00000026940.1"; havana_transcript "OTTMUST00000181896.1";
chr16	HAVANA	UTR	32489619	32489736	0	+	.	gene_id "ENSMUSG00000022791.20"; transcript_id "ENSMUST00000137044.3"; gene_type "protein_coding"; gene_name "Tnk2"; transcript_type "nonsense_mediated_decay"; transcript_name "Tnk2-210"; exon_number 4; exon_id "ENSMUSE00001269863.2"; level 2; protein_id "ENSMUSP00000159002.2"; transcript_support_level "5"; mgi_id "MGI:1858308"; tag "mRNA_start_NF"; tag "cds_start_NF"; havana_gene "OTTMUSG00000026940.1"; havana_transcript "OTTMUST00000063196.1";
chr16	HAVANA	UTR	32489619	32489736	0	+	.	gene_id "ENSMUSG00000022791.20"; transcript_id "ENSMUST00000238799.2"; gene_type "protein_coding"; gene_name "Tnk2"; transcript_type "nonsense_mediated_decay"; transcript_name "Tnk2-218"; exon_number 2; exon_id "ENSMUSE00001269863.2"; level 2; protein_id "ENSMUSP00000159006.2"; mgi_id "MGI:1858308"; tag "mRNA_start_NF"; tag "cds_start_NF"; tag "not_organism_supported"; havana_gene "OTTMUSG00000026940.1"; havana_transcript "OTTMUST00000181896.1";
chr16	HAVANA	exon	32490113	32490195	0	+	.	gene_id "ENSMUSG00000022791.20"; transcript_id "ENSMUST00000156614.3"; gene_type "protein_coding"; gene_name "Tnk2"; transcript_type "protein_coding"; transcript_name "Tnk2-214"; exon_number 6; exon_id "ENSMUSE00001465073.2"; level 2; protein_id "ENSMUSP00000158107.3"; transcript_support_level "2"; mgi_id "MGI:1858308"; tag "mRNA_start_NF"; tag "mRNA_end_NF"; tag "cds_start_NF"; tag "cds_end_NF"; tag "not_organism_supported"; havana_gene "OTTMUSG00000026940.1"; havana_transcript "OTTMUST00000181897.1";
chr16	HAVANA	CDS	32490113	32490195	0	+	0	gene_id "ENSMUSG00000022791.20"; transcript_id "ENSMUST00000156614.3"; gene_type "protein_coding"; gene_name "Tnk2"; transcript_type "protein_coding"; transcript_name "Tnk2-214"; exon_number 6; exon_id "ENSMUSE00001465073.2"; level 2; protein_id "ENSMUSP00000158107.3"; transcript_support_level "2"; mgi_id "MGI:1858308"; tag "mRNA_start_NF"; tag "mRNA_end_NF"; tag "cds_start_NF"; tag "cds_end_NF"; tag "not_organism_supported"; havana_gene "OTTMUSG00000026940.1"; havana_transcript "OTTMUST00000181897.1";
chr16	HAVANA	exon	32490113	32490259	0	+	.	gene_id "ENSMUSG00000022791.20"; transcript_id "ENSMUST00000115126.9"; gene_type "protein_coding"; gene_name "Tnk2"; transcript_type "protein_coding"; transcript_name "Tnk2-207"; exon_number 8; exon_id "ENSMUSE00001260477.2"; level 2; protein_id "ENSMUSP00000110779.3"; transcript_support_level "5"; mgi_id "MGI:1858308"; tag "not_organism_supported"; tag "basic"; tag "appris_alternative_1"; havana_gene "OTTMUSG00000026940.1"; havana_transcript "OTTMUST00000181884.1";
chr16	HAVANA	CDS	32490113	32490259	0	+	0	gene_id "ENSMUSG00000022791.20"; transcript_id "ENSMUST00000115126.9"; gene_type "protein_coding"; gene_name "Tnk2"; transcript_type "protein_coding"; transcript_name "Tnk2-207"; exon_number 8; exon_id "ENSMUSE00001260477.2"; level 2; protein_id "ENSMUSP00000110779.3"; transcript_support_level "5"; mgi_id "MGI:1858308"; tag "not_organism_supported"; tag "basic"; tag "appris_alternative_1"; havana_gene "OTTMUSG00000026940.1"; havana_transcript "OTTMUST00000181884.1";
chr16	HAVANA	exon	32490113	32490259	0	+	.	gene_id "ENSMUSG00000022791.20"; transcript_id "ENSMUST00000115124.9"; gene_type "protein_coding"; gene_name "Tnk2"; transcript_type "protein_coding"; transcript_name "Tnk2-205"; exon_number 8; exon_id "ENSMUSE00001260477.2"; level 2; protein_id "ENSMUSP00000110777.2"; transcript_support_level "1"; mgi_id "MGI:1858308"; tag "basic"; tag "appris_alternative_1"; tag "CCDS"; ccdsid "CCDS37313.1"; havana_gene "OTTMUSG00000026940.1"; havana_transcript "OTTMUST00000062598.1";
chr16	HAVANA	CDS	32490113	32490259	0	+	0	gene_id "ENSMUSG00000022791.20"; transcript_id "ENSMUST00000115124.9"; gene_type "protein_coding"; gene_name "Tnk2"; transcript_type "protein_coding"; transcript_name "Tnk2-205"; exon_number 8; exon_id "ENSMUSE00001260477.2"; level 2; protein_id "ENSMUSP00000110777.2"; transcript_support_level "1"; mgi_id "MGI:1858308"; tag "basic"; tag "appris_alternative_1"; tag "CCDS"; ccdsid "CCDS37313.1"; havana_gene "OTTMUSG00000026940.1"; havana_transcript "OTTMUST00000062598.1";
chr16	HAVANA	exon	32490113	32490259	0	+	.	gene_id "ENSMUSG00000022791.20"; transcript_id "ENSMUST00000115125.8"; gene_type "protein_coding"; gene_name "Tnk2"; transcript_type "protein_coding"; transcript_name "Tnk2-206"; exon_number 8; exon_id "ENSMUSE00001260477.2"; level 2; protein_id "ENSMUSP00000110778.2"; transcript_support_level "1"; mgi_id "MGI:1858308"; tag "basic"; tag "CCDS"; ccdsid "CCDS49828.1"; havana_gene "OTTMUSG00000026940.1"; havana_transcript "OTTMUST00000062602.1";
chr16	HAVANA	CDS	32490113	32490259	0	+	0	gene_id "ENSMUSG00000022791.20"; transcript_id "ENSMUST00000115125.8"; gene_type "protein_coding"; gene_name "Tnk2"; transcript_type "protein_coding"; transcript_name "Tnk2-206"; exon_number 8; exon_id "ENSMUSE00001260477.2"; level 2; protein_id "ENSMUSP00000110778.2"; transcript_support_level "1"; mgi_id "MGI:1858308"; tag "basic"; tag "CCDS"; ccdsid "CCDS49828.1"; havana_gene "OTTMUSG00000026940.1"; havana_transcript "OTTMUST00000062602.1";
chr16	HAVANA	exon	32490113	32490259	0	+	.	gene_id "ENSMUSG00000022791.20"; transcript_id "ENSMUST00000115123.9"; gene_type "protein_coding"; gene_name "Tnk2"; transcript_type "protein_coding"; transcript_name "Tnk2-204"; exon_number 8; exon_id "ENSMUSE00001260477.2"; level 2; protein_id "ENSMUSP00000110776.2"; transcript_support_level "5"; mgi_id "MGI:1858308"; tag "not_organism_supported"; tag "basic"; tag "appris_alternative_1"; havana_gene "OTTMUSG00000026940.1"; havana_transcript "OTTMUST00000062600.1";
chr16	HAVANA	CDS	32490113	32490259	0	+	0	gene_id "ENSMUSG00000022791.20"; transcript_id "ENSMUST00000115123.9"; gene_type "protein_coding"; gene_name "Tnk2"; transcript_type "protein_coding"; transcript_name "Tnk2-204"; exon_number 8; exon_id "ENSMUSE00001260477.2"; level 2; protein_id "ENSMUSP00000110776.2"; transcript_support_level "5"; mgi_id "MGI:1858308"; tag "not_organism_supported"; tag "basic"; tag "appris_alternative_1"; havana_gene "OTTMUSG00000026940.1"; havana_transcript "OTTMUST00000062600.1";
chr16	HAVANA	exon	32490113	32490259	0	+	.	gene_id "ENSMUSG00000022791.20"; transcript_id "ENSMUST00000238891.2"; gene_type "protein_coding"; gene_name "Tnk2"; transcript_type "protein_coding"; transcript_name "Tnk2-222"; exon_number 8; exon_id "ENSMUSE00001260477.2"; level 2; protein_id "ENSMUSP00000159113.2"; mgi_id "MGI:1858308"; tag "not_organism_supported"; tag "basic"; havana_gene "OTTMUSG00000026940.1"; havana_transcript "OTTMUST00000063195.1";
chr16	HAVANA	CDS	32490113	32490259	0	+	0	gene_id "ENSMUSG00000022791.20"; transcript_id "ENSMUST00000238891.2"; gene_type "protein_coding"; gene_name "Tnk2"; transcript_type "protein_coding"; transcript_name "Tnk2-222"; exon_number 8; exon_id "ENSMUSE00001260477.2"; level 2; protein_id "ENSMUSP00000159113.2"; mgi_id "MGI:1858308"; tag "not_organism_supported"; tag "basic"; havana_gene "OTTMUSG00000026940.1"; havana_transcript "OTTMUST00000063195.1";
chr16	HAVANA	exon	32490113	32490259	0	+	.	gene_id "ENSMUSG00000022791.20"; transcript_id "ENSMUST00000238806.2"; gene_type "protein_coding"; gene_name "Tnk2"; transcript_type "protein_coding"; transcript_name "Tnk2-219"; exon_number 8; exon_id "ENSMUSE00001260477.2"; level 2; protein_id "ENSMUSP00000159023.2"; mgi_id "MGI:1858308"; tag "CAGE_supported_TSS"; tag "not_organism_supported"; tag "basic"; tag "appris_alternative_1"; havana_gene "OTTMUSG00000026940.1"; havana_transcript "OTTMUST00000177386.1";
chr16	HAVANA	CDS	32490113	32490259	0	+	0	gene_id "ENSMUSG00000022791.20"; transcript_id "ENSMUST00000238806.2"; gene_type "protein_coding"; gene_name "Tnk2"; transcript_type "protein_coding"; transcript_name "Tnk2-219"; exon_number 8; exon_id "ENSMUSE00001260477.2"; level 2; protein_id "ENSMUSP00000159023.2"; mgi_id "MGI:1858308"; tag "CAGE_supported_TSS"; tag "not_organism_supported"; tag "basic"; tag "appris_alternative_1"; havana_gene "OTTMUSG00000026940.1"; havana_transcript "OTTMUST00000177386.1";
chr16	HAVANA	exon	32490113	32490259	0	+	.	gene_id "ENSMUSG00000022791.20"; transcript_id "ENSMUST00000238856.2"; gene_type "protein_coding"; gene_name "Tnk2"; transcript_type "protein_coding"; transcript_name "Tnk2-221"; exon_number 8; exon_id "ENSMUSE00001260477.2"; level 2; protein_id "ENSMUSP00000158905.2"; mgi_id "MGI:1858308"; tag "CAGE_supported_TSS"; tag "not_organism_supported"; tag "basic"; tag "Ensembl_canonical"; tag "GENCODE_Primary"; tag "appris_principal_4"; havana_gene "OTTMUSG00000026940.1"; havana_transcript "OTTMUST00000181892.1";
chr16	HAVANA	CDS	32490113	32490259	0	+	0	gene_id "ENSMUSG00000022791.20"; transcript_id "ENSMUST00000238856.2"; gene_type "protein_coding"; gene_name "Tnk2"; transcript_type "protein_coding"; transcript_name "Tnk2-221"; exon_number 8; exon_id "ENSMUSE00001260477.2"; level 2; protein_id "ENSMUSP00000158905.2"; mgi_id "MGI:1858308"; tag "CAGE_supported_TSS"; tag "not_organism_supported"; tag "basic"; tag "Ensembl_canonical"; tag "GENCODE_Primary"; tag "appris_principal_4"; havana_gene "OTTMUSG00000026940.1"; havana_transcript "OTTMUST00000181892.1";
chr16	HAVANA	exon	32490113	32490259	0	+	.	gene_id "ENSMUSG00000022791.20"; transcript_id "ENSMUST00000137044.3"; gene_type "protein_coding"; gene_name "Tnk2"; transcript_type "nonsense_mediated_decay"; transcript_name "Tnk2-210"; exon_number 5; exon_id "ENSMUSE00001289619.2"; level 2; protein_id "ENSMUSP00000159002.2"; transcript_support_level "5"; mgi_id "MGI:1858308"; tag "mRNA_start_NF"; tag "cds_start_NF"; havana_gene "OTTMUSG00000026940.1"; havana_transcript "OTTMUST00000063196.1";
chr16	HAVANA	UTR	32490113	32490259	0	+	.	gene_id "ENSMUSG00000022791.20"; transcript_id "ENSMUST00000137044.3"; gene_type "protein_coding"; gene_name "Tnk2"; transcript_type "nonsense_mediated_decay"; transcript_name "Tnk2-210"; exon_number 5; exon_id "ENSMUSE00001289619.2"; level 2; protein_id "ENSMUSP00000159002.2"; transcript_support_level "5"; mgi_id "MGI:1858308"; tag "mRNA_start_NF"; tag "cds_start_NF"; havana_gene "OTTMUSG00000026940.1"; havana_transcript "OTTMUST00000063196.1";
chr16	HAVANA	exon	32490113	32490259	0	+	.	gene_id "ENSMUSG00000022791.20"; transcript_id "ENSMUST00000238799.2"; gene_type "protein_coding"; gene_name "Tnk2"; transcript_type "nonsense_mediated_decay"; transcript_name "Tnk2-218"; exon_number 3; exon_id "ENSMUSE00001289619.2"; level 2; protein_id "ENSMUSP00000159006.2"; mgi_id "MGI:1858308"; tag "mRNA_start_NF"; tag "cds_start_NF"; tag "not_organism_supported"; havana_gene "OTTMUSG00000026940.1"; havana_transcript "OTTMUST00000181896.1";
chr16	HAVANA	UTR	32490113	32490259	0	+	.	gene_id "ENSMUSG00000022791.20"; transcript_id "ENSMUST00000238799.2"; gene_type "protein_coding"; gene_name "Tnk2"; transcript_type "nonsense_mediated_decay"; transcript_name "Tnk2-218"; exon_number 3; exon_id "ENSMUSE00001289619.2"; level 2; protein_id "ENSMUSP00000159006.2"; mgi_id "MGI:1858308"; tag "mRNA_start_NF"; tag "cds_start_NF"; tag "not_organism_supported"; havana_gene "OTTMUSG00000026940.1"; havana_transcript "OTTMUST00000181896.1";
chr16	HAVANA	exon	32490357	32490451	0	+	.	gene_id "ENSMUSG00000022791.20"; transcript_id "ENSMUST00000115126.9"; gene_type "protein_coding"; gene_name "Tnk2"; transcript_type "protein_coding"; transcript_name "Tnk2-207"; exon_number 9; exon_id "ENSMUSE00000130457.4"; level 2; protein_id "ENSMUSP00000110779.3"; transcript_support_level "5"; mgi_id "MGI:1858308"; tag "not_organism_supported"; tag "basic"; tag "appris_alternative_1"; havana_gene "OTTMUSG00000026940.1"; havana_transcript "OTTMUST00000181884.1";
chr16	HAVANA	CDS	32490357	32490451	0	+	0	gene_id "ENSMUSG00000022791.20"; transcript_id "ENSMUST00000115126.9"; gene_type "protein_coding"; gene_name "Tnk2"; transcript_type "protein_coding"; transcript_name "Tnk2-207"; exon_number 9; exon_id "ENSMUSE00000130457.4"; level 2; protein_id "ENSMUSP00000110779.3"; transcript_support_level "5"; mgi_id "MGI:1858308"; tag "not_organism_supported"; tag "basic"; tag "appris_alternative_1"; havana_gene "OTTMUSG00000026940.1"; havana_transcript "OTTMUST00000181884.1";
chr16	HAVANA	exon	32490357	32490451	0	+	.	gene_id "ENSMUSG00000022791.20"; transcript_id "ENSMUST00000115124.9"; gene_type "protein_coding"; gene_name "Tnk2"; transcript_type "protein_coding"; transcript_name "Tnk2-205"; exon_number 9; exon_id "ENSMUSE00000130457.4"; level 2; protein_id "ENSMUSP00000110777.2"; transcript_support_level "1"; mgi_id "MGI:1858308"; tag "basic"; tag "appris_alternative_1"; tag "CCDS"; ccdsid "CCDS37313.1"; havana_gene "OTTMUSG00000026940.1"; havana_transcript "OTTMUST00000062598.1";
chr16	HAVANA	CDS	32490357	32490451	0	+	0	gene_id "ENSMUSG00000022791.20"; transcript_id "ENSMUST00000115124.9"; gene_type "protein_coding"; gene_name "Tnk2"; transcript_type "protein_coding"; transcript_name "Tnk2-205"; exon_number 9; exon_id "ENSMUSE00000130457.4"; level 2; protein_id "ENSMUSP00000110777.2"; transcript_support_level "1"; mgi_id "MGI:1858308"; tag "basic"; tag "appris_alternative_1"; tag "CCDS"; ccdsid "CCDS37313.1"; havana_gene "OTTMUSG00000026940.1"; havana_transcript "OTTMUST00000062598.1";
chr16	HAVANA	exon	32490357	32490451	0	+	.	gene_id "ENSMUSG00000022791.20"; transcript_id "ENSMUST00000115125.8"; gene_type "protein_coding"; gene_name "Tnk2"; transcript_type "protein_coding"; transcript_name "Tnk2-206"; exon_number 9; exon_id "ENSMUSE00000130457.4"; level 2; protein_id "ENSMUSP00000110778.2"; transcript_support_level "1"; mgi_id "MGI:1858308"; tag "basic"; tag "CCDS"; ccdsid "CCDS49828.1"; havana_gene "OTTMUSG00000026940.1"; havana_transcript "OTTMUST00000062602.1";
chr16	HAVANA	CDS	32490357	32490451	0	+	0	gene_id "ENSMUSG00000022791.20"; transcript_id "ENSMUST00000115125.8"; gene_type "protein_coding"; gene_name "Tnk2"; transcript_type "protein_coding"; transcript_name "Tnk2-206"; exon_number 9; exon_id "ENSMUSE00000130457.4"; level 2; protein_id "ENSMUSP00000110778.2"; transcript_support_level "1"; mgi_id "MGI:1858308"; tag "basic"; tag "CCDS"; ccdsid "CCDS49828.1"; havana_gene "OTTMUSG00000026940.1"; havana_transcript "OTTMUST00000062602.1";
chr16	HAVANA	exon	32490357	32490451	0	+	.	gene_id "ENSMUSG00000022791.20"; transcript_id "ENSMUST00000115123.9"; gene_type "protein_coding"; gene_name "Tnk2"; transcript_type "protein_coding"; transcript_name "Tnk2-204"; exon_number 9; exon_id "ENSMUSE00000130457.4"; level 2; protein_id "ENSMUSP00000110776.2"; transcript_support_level "5"; mgi_id "MGI:1858308"; tag "not_organism_supported"; tag "basic"; tag "appris_alternative_1"; havana_gene "OTTMUSG00000026940.1"; havana_transcript "OTTMUST00000062600.1";
chr16	HAVANA	CDS	32490357	32490451	0	+	0	gene_id "ENSMUSG00000022791.20"; transcript_id "ENSMUST00000115123.9"; gene_type "protein_coding"; gene_name "Tnk2"; transcript_type "protein_coding"; transcript_name "Tnk2-204"; exon_number 9; exon_id "ENSMUSE00000130457.4"; level 2; protein_id "ENSMUSP00000110776.2"; transcript_support_level "5"; mgi_id "MGI:1858308"; tag "not_organism_supported"; tag "basic"; tag "appris_alternative_1"; havana_gene "OTTMUSG00000026940.1"; havana_transcript "OTTMUST00000062600.1";
chr16	HAVANA	exon	32490357	32490451	0	+	.	gene_id "ENSMUSG00000022791.20"; transcript_id "ENSMUST00000238891.2"; gene_type "protein_coding"; gene_name "Tnk2"; transcript_type "protein_coding"; transcript_name "Tnk2-222"; exon_number 9; exon_id "ENSMUSE00000130457.4"; level 2; protein_id "ENSMUSP00000159113.2"; mgi_id "MGI:1858308"; tag "not_organism_supported"; tag "basic"; havana_gene "OTTMUSG00000026940.1"; havana_transcript "OTTMUST00000063195.1";
chr16	HAVANA	CDS	32490357	32490451	0	+	0	gene_id "ENSMUSG00000022791.20"; transcript_id "ENSMUST00000238891.2"; gene_type "protein_coding"; gene_name "Tnk2"; transcript_type "protein_coding"; transcript_name "Tnk2-222"; exon_number 9; exon_id "ENSMUSE00000130457.4"; level 2; protein_id "ENSMUSP00000159113.2"; mgi_id "MGI:1858308"; tag "not_organism_supported"; tag "basic"; havana_gene "OTTMUSG00000026940.1"; havana_transcript "OTTMUST00000063195.1";
chr16	HAVANA	exon	32490357	32490451	0	+	.	gene_id "ENSMUSG00000022791.20"; transcript_id "ENSMUST00000238806.2"; gene_type "protein_coding"; gene_name "Tnk2"; transcript_type "protein_coding"; transcript_name "Tnk2-219"; exon_number 9; exon_id "ENSMUSE00000130457.4"; level 2; protein_id "ENSMUSP00000159023.2"; mgi_id "MGI:1858308"; tag "CAGE_supported_TSS"; tag "not_organism_supported"; tag "basic"; tag "appris_alternative_1"; havana_gene "OTTMUSG00000026940.1"; havana_transcript "OTTMUST00000177386.1";
chr16	HAVANA	CDS	32490357	32490451	0	+	0	gene_id "ENSMUSG00000022791.20"; transcript_id "ENSMUST00000238806.2"; gene_type "protein_coding"; gene_name "Tnk2"; transcript_type "protein_coding"; transcript_name "Tnk2-219"; exon_number 9; exon_id "ENSMUSE00000130457.4"; level 2; protein_id "ENSMUSP00000159023.2"; mgi_id "MGI:1858308"; tag "CAGE_supported_TSS"; tag "not_organism_supported"; tag "basic"; tag "appris_alternative_1"; havana_gene "OTTMUSG00000026940.1"; havana_transcript "OTTMUST00000177386.1";
chr16	HAVANA	exon	32490357	32490451	0	+	.	gene_id "ENSMUSG00000022791.20"; transcript_id "ENSMUST00000238856.2"; gene_type "protein_coding"; gene_name "Tnk2"; transcript_type "protein_coding"; transcript_name "Tnk2-221"; exon_number 9; exon_id "ENSMUSE00000130457.4"; level 2; protein_id "ENSMUSP00000158905.2"; mgi_id "MGI:1858308"; tag "CAGE_supported_TSS"; tag "not_organism_supported"; tag "basic"; tag "Ensembl_canonical"; tag "GENCODE_Primary"; tag "appris_principal_4"; havana_gene "OTTMUSG00000026940.1"; havana_transcript "OTTMUST00000181892.1";
chr16	HAVANA	CDS	32490357	32490451	0	+	0	gene_id "ENSMUSG00000022791.20"; transcript_id "ENSMUST00000238856.2"; gene_type "protein_coding"; gene_name "Tnk2"; transcript_type "protein_coding"; transcript_name "Tnk2-221"; exon_number 9; exon_id "ENSMUSE00000130457.4"; level 2; protein_id "ENSMUSP00000158905.2"; mgi_id "MGI:1858308"; tag "CAGE_supported_TSS"; tag "not_organism_supported"; tag "basic"; tag "Ensembl_canonical"; tag "GENCODE_Primary"; tag "appris_principal_4"; havana_gene "OTTMUSG00000026940.1"; havana_transcript "OTTMUST00000181892.1";
chr16	HAVANA	exon	32490357	32490451	0	+	.	gene_id "ENSMUSG00000022791.20"; transcript_id "ENSMUST00000137044.3"; gene_type "protein_coding"; gene_name "Tnk2"; transcript_type "nonsense_mediated_decay"; transcript_name "Tnk2-210"; exon_number 6; exon_id "ENSMUSE00000765868.3"; level 2; protein_id "ENSMUSP00000159002.2"; transcript_support_level "5"; mgi_id "MGI:1858308"; tag "mRNA_start_NF"; tag "cds_start_NF"; havana_gene "OTTMUSG00000026940.1"; havana_transcript "OTTMUST00000063196.1";
chr16	HAVANA	UTR	32490357	32490451	0	+	.	gene_id "ENSMUSG00000022791.20"; transcript_id "ENSMUST00000137044.3"; gene_type "protein_coding"; gene_name "Tnk2"; transcript_type "nonsense_mediated_decay"; transcript_name "Tnk2-210"; exon_number 6; exon_id "ENSMUSE00000765868.3"; level 2; protein_id "ENSMUSP00000159002.2"; transcript_support_level "5"; mgi_id "MGI:1858308"; tag "mRNA_start_NF"; tag "cds_start_NF"; havana_gene "OTTMUSG00000026940.1"; havana_transcript "OTTMUST00000063196.1";
chr16	HAVANA	exon	32490357	32490451	0	+	.	gene_id "ENSMUSG00000022791.20"; transcript_id "ENSMUST00000238799.2"; gene_type "protein_coding"; gene_name "Tnk2"; transcript_type "nonsense_mediated_decay"; transcript_name "Tnk2-218"; exon_number 4; exon_id "ENSMUSE00000765868.3"; level 2; protein_id "ENSMUSP00000159006.2"; mgi_id "MGI:1858308"; tag "mRNA_start_NF"; tag "cds_start_NF"; tag "not_organism_supported"; havana_gene "OTTMUSG00000026940.1"; havana_transcript "OTTMUST00000181896.1";
chr16	HAVANA	UTR	32490357	32490451	0	+	.	gene_id "ENSMUSG00000022791.20"; transcript_id "ENSMUST00000238799.2"; gene_type "protein_coding"; gene_name "Tnk2"; transcript_type "nonsense_mediated_decay"; transcript_name "Tnk2-218"; exon_number 4; exon_id "ENSMUSE00000765868.3"; level 2; protein_id "ENSMUSP00000159006.2"; mgi_id "MGI:1858308"; tag "mRNA_start_NF"; tag "cds_start_NF"; tag "not_organism_supported"; havana_gene "OTTMUSG00000026940.1"; havana_transcript "OTTMUST00000181896.1";
chr16	HAVANA	exon	32491972	32492098	0	+	.	gene_id "ENSMUSG00000022791.20"; transcript_id "ENSMUST00000115122.9"; gene_type "protein_coding"; gene_name "Tnk2"; transcript_type "protein_coding"; transcript_name "Tnk2-203"; exon_number 1; exon_id "ENSMUSE00000900537.2"; level 2; protein_id "ENSMUSP00000110775.3"; transcript_support_level "5"; mgi_id "MGI:1858308"; tag "mRNA_end_NF"; tag "cds_end_NF"; tag "alternative_5_UTR"; tag "CAGE_supported_TSS"; havana_gene "OTTMUSG00000026940.1"; havana_transcript "OTTMUST00000090002.1";
chr16	HAVANA	UTR	32491972	32492098	0	+	.	gene_id "ENSMUSG00000022791.20"; transcript_id "ENSMUST00000115122.9"; gene_type "protein_coding"; gene_name "Tnk2"; transcript_type "protein_coding"; transcript_name "Tnk2-203"; exon_number 1; exon_id "ENSMUSE00000900537.2"; level 2; protein_id "ENSMUSP00000110775.3"; transcript_support_level "5"; mgi_id "MGI:1858308"; tag "mRNA_end_NF"; tag "cds_end_NF"; tag "alternative_5_UTR"; tag "CAGE_supported_TSS"; havana_gene "OTTMUSG00000026940.1"; havana_transcript "OTTMUST00000090002.1";
chr16	HAVANA	exon	32491972	32492098	0	+	.	gene_id "ENSMUSG00000022791.20"; transcript_id "ENSMUST00000115120.9"; gene_type "protein_coding"; gene_name "Tnk2"; transcript_type "protein_coding"; transcript_name "Tnk2-201"; exon_number 1; exon_id "ENSMUSE00000900537.2"; level 2; protein_id "ENSMUSP00000110773.2"; transcript_support_level "1"; mgi_id "MGI:1858308"; tag "CAGE_supported_TSS"; tag "basic"; tag "CCDS"; ccdsid "CCDS84224.1"; havana_gene "OTTMUSG00000026940.1"; havana_transcript "OTTMUST00000062601.1";
chr16	HAVANA	UTR	32491972	32492098	0	+	.	gene_id "ENSMUSG00000022791.20"; transcript_id "ENSMUST00000115120.9"; gene_type "protein_coding"; gene_name "Tnk2"; transcript_type "protein_coding"; transcript_name "Tnk2-201"; exon_number 1; exon_id "ENSMUSE00000900537.2"; level 2; protein_id "ENSMUSP00000110773.2"; transcript_support_level "1"; mgi_id "MGI:1858308"; tag "CAGE_supported_TSS"; tag "basic"; tag "CCDS"; ccdsid "CCDS84224.1"; havana_gene "OTTMUSG00000026940.1"; havana_transcript "OTTMUST00000062601.1";
chr16	HAVANA	transcript	32491972	32498284	0	+	.	gene_id "ENSMUSG00000022791.20"; transcript_id "ENSMUST00000115122.9"; gene_type "protein_coding"; gene_name "Tnk2"; transcript_type "protein_coding"; transcript_name "Tnk2-203"; level 2; protein_id "ENSMUSP00000110775.3"; transcript_support_level "5"; mgi_id "MGI:1858308"; tag "mRNA_end_NF"; tag "cds_end_NF"; tag "alternative_5_UTR"; tag "CAGE_supported_TSS"; havana_gene "OTTMUSG00000026940.1"; havana_transcript "OTTMUST00000090002.1";
chr16	HAVANA	transcript	32491972	32502311	0	+	.	gene_id "ENSMUSG00000022791.20"; transcript_id "ENSMUST00000115120.9"; gene_type "protein_coding"; gene_name "Tnk2"; transcript_type "protein_coding"; transcript_name "Tnk2-201"; level 2; protein_id "ENSMUSP00000110773.2"; transcript_support_level "1"; mgi_id "MGI:1858308"; tag "CAGE_supported_TSS"; tag "basic"; tag "CCDS"; ccdsid "CCDS84224.1"; havana_gene "OTTMUSG00000026940.1"; havana_transcript "OTTMUST00000062601.1";
chr16	HAVANA	exon	32491996	32492228	0	+	.	gene_id "ENSMUSG00000022791.20"; transcript_id "ENSMUST00000131238.8"; gene_type "protein_coding"; gene_name "Tnk2"; transcript_type "protein_coding"; transcript_name "Tnk2-209"; exon_number 1; exon_id "ENSMUSE00000833894.2"; level 2; protein_id "ENSMUSP00000129382.2"; transcript_support_level "5"; mgi_id "MGI:1858308"; tag "mRNA_end_NF"; tag "cds_end_NF"; tag "alternative_5_UTR"; tag "CAGE_supported_TSS"; havana_gene "OTTMUSG00000026940.1"; havana_transcript "OTTMUST00000062604.1";
chr16	HAVANA	UTR	32491996	32492228	0	+	.	gene_id "ENSMUSG00000022791.20"; transcript_id "ENSMUST00000131238.8"; gene_type "protein_coding"; gene_name "Tnk2"; transcript_type "protein_coding"; transcript_name "Tnk2-209"; exon_number 1; exon_id "ENSMUSE00000833894.2"; level 2; protein_id "ENSMUSP00000129382.2"; transcript_support_level "5"; mgi_id "MGI:1858308"; tag "mRNA_end_NF"; tag "cds_end_NF"; tag "alternative_5_UTR"; tag "CAGE_supported_TSS"; havana_gene "OTTMUSG00000026940.1"; havana_transcript "OTTMUST00000062604.1";
chr16	HAVANA	transcript	32491996	32498498	0	+	.	gene_id "ENSMUSG00000022791.20"; transcript_id "ENSMUST00000131238.8"; gene_type "protein_coding"; gene_name "Tnk2"; transcript_type "protein_coding"; transcript_name "Tnk2-209"; level 2; protein_id "ENSMUSP00000129382.2"; transcript_support_level "5"; mgi_id "MGI:1858308"; tag "mRNA_end_NF"; tag "cds_end_NF"; tag "alternative_5_UTR"; tag "CAGE_supported_TSS"; havana_gene "OTTMUSG00000026940.1"; havana_transcript "OTTMUST00000062604.1";
chr16	HAVANA	exon	32492001	32492098	0	+	.	gene_id "ENSMUSG00000022791.20"; transcript_id "ENSMUST00000239117.2"; gene_type "protein_coding"; gene_name "Tnk2"; transcript_type "protein_coding_CDS_not_defined"; transcript_name "Tnk2-223"; exon_number 1; exon_id "ENSMUSE00000701757.3"; level 2; mgi_id "MGI:1858308"; tag "not_organism_supported"; havana_gene "OTTMUSG00000026940.1"; havana_transcript "OTTMUST00000181885.1";
chr16	HAVANA	transcript	32492001	32494505	0	+	.	gene_id "ENSMUSG00000022791.20"; transcript_id "ENSMUST00000239117.2"; gene_type "protein_coding"; gene_name "Tnk2"; transcript_type "protein_coding_CDS_not_defined"; transcript_name "Tnk2-223"; level 2; mgi_id "MGI:1858308"; tag "not_organism_supported"; havana_gene "OTTMUSG00000026940.1"; havana_transcript "OTTMUST00000181885.1";
chr16	HAVANA	exon	32492010	32492098	0	+	.	gene_id "ENSMUSG00000022791.20"; transcript_id "ENSMUST00000115121.9"; gene_type "protein_coding"; gene_name "Tnk2"; transcript_type "protein_coding"; transcript_name "Tnk2-202"; exon_number 1; exon_id "ENSMUSE00000902977.2"; level 2; protein_id "ENSMUSP00000110774.3"; transcript_support_level "3"; mgi_id "MGI:1858308"; tag "mRNA_end_NF"; tag "cds_end_NF"; tag "CAGE_supported_TSS"; havana_gene "OTTMUSG00000026940.1"; havana_transcript "OTTMUST00000090003.1";
chr16	HAVANA	UTR	32492010	32492098	0	+	.	gene_id "ENSMUSG00000022791.20"; transcript_id "ENSMUST00000115121.9"; gene_type "protein_coding"; gene_name "Tnk2"; transcript_type "protein_coding"; transcript_name "Tnk2-202"; exon_number 1; exon_id "ENSMUSE00000902977.2"; level 2; protein_id "ENSMUSP00000110774.3"; transcript_support_level "3"; mgi_id "MGI:1858308"; tag "mRNA_end_NF"; tag "cds_end_NF"; tag "CAGE_supported_TSS"; havana_gene "OTTMUSG00000026940.1"; havana_transcript "OTTMUST00000090003.1";
chr16	HAVANA	transcript	32492010	32498951	0	+	.	gene_id "ENSMUSG00000022791.20"; transcript_id "ENSMUST00000115121.9"; gene_type "protein_coding"; gene_name "Tnk2"; transcript_type "protein_coding"; transcript_name "Tnk2-202"; level 2; protein_id "ENSMUSP00000110774.3"; transcript_support_level "3"; mgi_id "MGI:1858308"; tag "mRNA_end_NF"; tag "cds_end_NF"; tag "CAGE_supported_TSS"; havana_gene "OTTMUSG00000026940.1"; havana_transcript "OTTMUST00000090003.1";
chr16	HAVANA	exon	32492013	32492098	0	+	.	gene_id "ENSMUSG00000022791.20"; transcript_id "ENSMUST00000168506.2"; gene_type "protein_coding"; gene_name "Tnk2"; transcript_type "retained_intron"; transcript_name "Tnk2-216"; exon_number 1; exon_id "ENSMUSE00000877418.2"; level 2; transcript_support_level "3"; mgi_id "MGI:1858308"; havana_gene "OTTMUSG00000026940.1"; havana_transcript "OTTMUST00000090004.1";
chr16	HAVANA	transcript	32492013	32497882	0	+	.	gene_id "ENSMUSG00000022791.20"; transcript_id "ENSMUST00000168506.2"; gene_type "protein_coding"; gene_name "Tnk2"; transcript_type "retained_intron"; transcript_name "Tnk2-216"; level 2; transcript_support_level "3"; mgi_id "MGI:1858308"; havana_gene "OTTMUSG00000026940.1"; havana_transcript "OTTMUST00000090004.1";
chr16	HAVANA	UTR	32492017	32492021	0	+	.	gene_id "ENSMUSG00000022791.20"; transcript_id "ENSMUST00000152361.4"; gene_type "protein_coding"; gene_name "Tnk2"; transcript_type "protein_coding"; transcript_name "Tnk2-213"; exon_number 1; exon_id "ENSMUSE00000795493.2"; level 2; protein_id "ENSMUSP00000125905.4"; transcript_support_level "5"; mgi_id "MGI:1858308"; tag "mRNA_end_NF"; tag "cds_end_NF"; tag "CAGE_supported_TSS"; havana_gene "OTTMUSG00000026940.1"; havana_transcript "OTTMUST00000062605.1";
chr16	HAVANA	exon	32492017	32492053	0	+	.	gene_id "ENSMUSG00000022791.20"; transcript_id "ENSMUST00000152361.4"; gene_type "protein_coding"; gene_name "Tnk2"; transcript_type "protein_coding"; transcript_name "Tnk2-213"; exon_number 1; exon_id "ENSMUSE00000795493.2"; level 2; protein_id "ENSMUSP00000125905.4"; transcript_support_level "5"; mgi_id "MGI:1858308"; tag "mRNA_end_NF"; tag "cds_end_NF"; tag "CAGE_supported_TSS"; havana_gene "OTTMUSG00000026940.1"; havana_transcript "OTTMUST00000062605.1";
chr16	HAVANA	transcript	32492017	32498891	0	+	.	gene_id "ENSMUSG00000022791.20"; transcript_id "ENSMUST00000152361.4"; gene_type "protein_coding"; gene_name "Tnk2"; transcript_type "protein_coding"; transcript_name "Tnk2-213"; level 2; protein_id "ENSMUSP00000125905.4"; transcript_support_level "5"; mgi_id "MGI:1858308"; tag "mRNA_end_NF"; tag "cds_end_NF"; tag "CAGE_supported_TSS"; havana_gene "OTTMUSG00000026940.1"; havana_transcript "OTTMUST00000062605.1";
chr16	HAVANA	start_codon	32492022	32492024	0	+	0	gene_id "ENSMUSG00000022791.20"; transcript_id "ENSMUST00000152361.4"; gene_type "protein_coding"; gene_name "Tnk2"; transcript_type "protein_coding"; transcript_name "Tnk2-213"; exon_number 1; exon_id "ENSMUSE00000795493.2"; level 2; protein_id "ENSMUSP00000125905.4"; transcript_support_level "5"; mgi_id "MGI:1858308"; tag "mRNA_end_NF"; tag "cds_end_NF"; tag "CAGE_supported_TSS"; havana_gene "OTTMUSG00000026940.1"; havana_transcript "OTTMUST00000062605.1";
chr16	HAVANA	CDS	32492022	32492053	0	+	0	gene_id "ENSMUSG00000022791.20"; transcript_id "ENSMUST00000152361.4"; gene_type "protein_coding"; gene_name "Tnk2"; transcript_type "protein_coding"; transcript_name "Tnk2-213"; exon_number 1; exon_id "ENSMUSE00000795493.2"; level 2; protein_id "ENSMUSP00000125905.4"; transcript_support_level "5"; mgi_id "MGI:1858308"; tag "mRNA_end_NF"; tag "cds_end_NF"; tag "CAGE_supported_TSS"; havana_gene "OTTMUSG00000026940.1"; havana_transcript "OTTMUST00000062605.1";
chr16	HAVANA	exon	32493185	32493345	0	+	.	gene_id "ENSMUSG00000022791.20"; transcript_id "ENSMUST00000239117.2"; gene_type "protein_coding"; gene_name "Tnk2"; transcript_type "protein_coding_CDS_not_defined"; transcript_name "Tnk2-223"; exon_number 2; exon_id "ENSMUSE00001465873.2"; level 2; mgi_id "MGI:1858308"; tag "not_organism_supported"; havana_gene "OTTMUSG00000026940.1"; havana_transcript "OTTMUST00000181885.1";
chr16	HAVANA	exon	32494340	32494421	0	+	.	gene_id "ENSMUSG00000022791.20"; transcript_id "ENSMUST00000137044.3"; gene_type "protein_coding"; gene_name "Tnk2"; transcript_type "nonsense_mediated_decay"; transcript_name "Tnk2-210"; exon_number 7; exon_id "ENSMUSE00001465575.2"; level 2; protein_id "ENSMUSP00000159002.2"; transcript_support_level "5"; mgi_id "MGI:1858308"; tag "mRNA_start_NF"; tag "cds_start_NF"; havana_gene "OTTMUSG00000026940.1"; havana_transcript "OTTMUST00000063196.1";
chr16	HAVANA	UTR	32494340	32494421	0	+	.	gene_id "ENSMUSG00000022791.20"; transcript_id "ENSMUST00000137044.3"; gene_type "protein_coding"; gene_name "Tnk2"; transcript_type "nonsense_mediated_decay"; transcript_name "Tnk2-210"; exon_number 7; exon_id "ENSMUSE00001465575.2"; level 2; protein_id "ENSMUSP00000159002.2"; transcript_support_level "5"; mgi_id "MGI:1858308"; tag "mRNA_start_NF"; tag "cds_start_NF"; havana_gene "OTTMUSG00000026940.1"; havana_transcript "OTTMUST00000063196.1";
chr16	HAVANA	exon	32494340	32494505	0	+	.	gene_id "ENSMUSG00000022791.20"; transcript_id "ENSMUST00000239117.2"; gene_type "protein_coding"; gene_name "Tnk2"; transcript_type "protein_coding_CDS_not_defined"; transcript_name "Tnk2-223"; exon_number 3; exon_id "ENSMUSE00001465386.2"; level 2; mgi_id "MGI:1858308"; tag "not_organism_supported"; havana_gene "OTTMUSG00000026940.1"; havana_transcript "OTTMUST00000181885.1";
chr16	HAVANA	exon	32494340	32494534	0	+	.	gene_id "ENSMUSG00000022791.20"; transcript_id "ENSMUST00000115126.9"; gene_type "protein_coding"; gene_name "Tnk2"; transcript_type "protein_coding"; transcript_name "Tnk2-207"; exon_number 10; exon_id "ENSMUSE00001282075.2"; level 2; protein_id "ENSMUSP00000110779.3"; transcript_support_level "5"; mgi_id "MGI:1858308"; tag "not_organism_supported"; tag "basic"; tag "appris_alternative_1"; havana_gene "OTTMUSG00000026940.1"; havana_transcript "OTTMUST00000181884.1";
chr16	HAVANA	CDS	32494340	32494534	0	+	1	gene_id "ENSMUSG00000022791.20"; transcript_id "ENSMUST00000115126.9"; gene_type "protein_coding"; gene_name "Tnk2"; transcript_type "protein_coding"; transcript_name "Tnk2-207"; exon_number 10; exon_id "ENSMUSE00001282075.2"; level 2; protein_id "ENSMUSP00000110779.3"; transcript_support_level "5"; mgi_id "MGI:1858308"; tag "not_organism_supported"; tag "basic"; tag "appris_alternative_1"; havana_gene "OTTMUSG00000026940.1"; havana_transcript "OTTMUST00000181884.1";
chr16	HAVANA	exon	32494340	32494534	0	+	.	gene_id "ENSMUSG00000022791.20"; transcript_id "ENSMUST00000115124.9"; gene_type "protein_coding"; gene_name "Tnk2"; transcript_type "protein_coding"; transcript_name "Tnk2-205"; exon_number 10; exon_id "ENSMUSE00001282075.2"; level 2; protein_id "ENSMUSP00000110777.2"; transcript_support_level "1"; mgi_id "MGI:1858308"; tag "basic"; tag "appris_alternative_1"; tag "CCDS"; ccdsid "CCDS37313.1"; havana_gene "OTTMUSG00000026940.1"; havana_transcript "OTTMUST00000062598.1";
chr16	HAVANA	CDS	32494340	32494534	0	+	1	gene_id "ENSMUSG00000022791.20"; transcript_id "ENSMUST00000115124.9"; gene_type "protein_coding"; gene_name "Tnk2"; transcript_type "protein_coding"; transcript_name "Tnk2-205"; exon_number 10; exon_id "ENSMUSE00001282075.2"; level 2; protein_id "ENSMUSP00000110777.2"; transcript_support_level "1"; mgi_id "MGI:1858308"; tag "basic"; tag "appris_alternative_1"; tag "CCDS"; ccdsid "CCDS37313.1"; havana_gene "OTTMUSG00000026940.1"; havana_transcript "OTTMUST00000062598.1";
chr16	HAVANA	exon	32494340	32494534	0	+	.	gene_id "ENSMUSG00000022791.20"; transcript_id "ENSMUST00000115125.8"; gene_type "protein_coding"; gene_name "Tnk2"; transcript_type "protein_coding"; transcript_name "Tnk2-206"; exon_number 10; exon_id "ENSMUSE00001282075.2"; level 2; protein_id "ENSMUSP00000110778.2"; transcript_support_level "1"; mgi_id "MGI:1858308"; tag "basic"; tag "CCDS"; ccdsid "CCDS49828.1"; havana_gene "OTTMUSG00000026940.1"; havana_transcript "OTTMUST00000062602.1";
chr16	HAVANA	CDS	32494340	32494534	0	+	1	gene_id "ENSMUSG00000022791.20"; transcript_id "ENSMUST00000115125.8"; gene_type "protein_coding"; gene_name "Tnk2"; transcript_type "protein_coding"; transcript_name "Tnk2-206"; exon_number 10; exon_id "ENSMUSE00001282075.2"; level 2; protein_id "ENSMUSP00000110778.2"; transcript_support_level "1"; mgi_id "MGI:1858308"; tag "basic"; tag "CCDS"; ccdsid "CCDS49828.1"; havana_gene "OTTMUSG00000026940.1"; havana_transcript "OTTMUST00000062602.1";
chr16	HAVANA	exon	32494340	32494534	0	+	.	gene_id "ENSMUSG00000022791.20"; transcript_id "ENSMUST00000115123.9"; gene_type "protein_coding"; gene_name "Tnk2"; transcript_type "protein_coding"; transcript_name "Tnk2-204"; exon_number 10; exon_id "ENSMUSE00001282075.2"; level 2; protein_id "ENSMUSP00000110776.2"; transcript_support_level "5"; mgi_id "MGI:1858308"; tag "not_organism_supported"; tag "basic"; tag "appris_alternative_1"; havana_gene "OTTMUSG00000026940.1"; havana_transcript "OTTMUST00000062600.1";
chr16	HAVANA	CDS	32494340	32494534	0	+	1	gene_id "ENSMUSG00000022791.20"; transcript_id "ENSMUST00000115123.9"; gene_type "protein_coding"; gene_name "Tnk2"; transcript_type "protein_coding"; transcript_name "Tnk2-204"; exon_number 10; exon_id "ENSMUSE00001282075.2"; level 2; protein_id "ENSMUSP00000110776.2"; transcript_support_level "5"; mgi_id "MGI:1858308"; tag "not_organism_supported"; tag "basic"; tag "appris_alternative_1"; havana_gene "OTTMUSG00000026940.1"; havana_transcript "OTTMUST00000062600.1";
chr16	HAVANA	exon	32494340	32494534	0	+	.	gene_id "ENSMUSG00000022791.20"; transcript_id "ENSMUST00000238891.2"; gene_type "protein_coding"; gene_name "Tnk2"; transcript_type "protein_coding"; transcript_name "Tnk2-222"; exon_number 10; exon_id "ENSMUSE00001282075.2"; level 2; protein_id "ENSMUSP00000159113.2"; mgi_id "MGI:1858308"; tag "not_organism_supported"; tag "basic"; havana_gene "OTTMUSG00000026940.1"; havana_transcript "OTTMUST00000063195.1";
chr16	HAVANA	CDS	32494340	32494534	0	+	1	gene_id "ENSMUSG00000022791.20"; transcript_id "ENSMUST00000238891.2"; gene_type "protein_coding"; gene_name "Tnk2"; transcript_type "protein_coding"; transcript_name "Tnk2-222"; exon_number 10; exon_id "ENSMUSE00001282075.2"; level 2; protein_id "ENSMUSP00000159113.2"; mgi_id "MGI:1858308"; tag "not_organism_supported"; tag "basic"; havana_gene "OTTMUSG00000026940.1"; havana_transcript "OTTMUST00000063195.1";
chr16	HAVANA	exon	32494340	32494534	0	+	.	gene_id "ENSMUSG00000022791.20"; transcript_id "ENSMUST00000238806.2"; gene_type "protein_coding"; gene_name "Tnk2"; transcript_type "protein_coding"; transcript_name "Tnk2-219"; exon_number 10; exon_id "ENSMUSE00001282075.2"; level 2; protein_id "ENSMUSP00000159023.2"; mgi_id "MGI:1858308"; tag "CAGE_supported_TSS"; tag "not_organism_supported"; tag "basic"; tag "appris_alternative_1"; havana_gene "OTTMUSG00000026940.1"; havana_transcript "OTTMUST00000177386.1";
chr16	HAVANA	CDS	32494340	32494534	0	+	1	gene_id "ENSMUSG00000022791.20"; transcript_id "ENSMUST00000238806.2"; gene_type "protein_coding"; gene_name "Tnk2"; transcript_type "protein_coding"; transcript_name "Tnk2-219"; exon_number 10; exon_id "ENSMUSE00001282075.2"; level 2; protein_id "ENSMUSP00000159023.2"; mgi_id "MGI:1858308"; tag "CAGE_supported_TSS"; tag "not_organism_supported"; tag "basic"; tag "appris_alternative_1"; havana_gene "OTTMUSG00000026940.1"; havana_transcript "OTTMUST00000177386.1";
chr16	HAVANA	exon	32494340	32494534	0	+	.	gene_id "ENSMUSG00000022791.20"; transcript_id "ENSMUST00000238856.2"; gene_type "protein_coding"; gene_name "Tnk2"; transcript_type "protein_coding"; transcript_name "Tnk2-221"; exon_number 10; exon_id "ENSMUSE00001282075.2"; level 2; protein_id "ENSMUSP00000158905.2"; mgi_id "MGI:1858308"; tag "CAGE_supported_TSS"; tag "not_organism_supported"; tag "basic"; tag "Ensembl_canonical"; tag "GENCODE_Primary"; tag "appris_principal_4"; havana_gene "OTTMUSG00000026940.1"; havana_transcript "OTTMUST00000181892.1";
chr16	HAVANA	CDS	32494340	32494534	0	+	1	gene_id "ENSMUSG00000022791.20"; transcript_id "ENSMUST00000238856.2"; gene_type "protein_coding"; gene_name "Tnk2"; transcript_type "protein_coding"; transcript_name "Tnk2-221"; exon_number 10; exon_id "ENSMUSE00001282075.2"; level 2; protein_id "ENSMUSP00000158905.2"; mgi_id "MGI:1858308"; tag "CAGE_supported_TSS"; tag "not_organism_supported"; tag "basic"; tag "Ensembl_canonical"; tag "GENCODE_Primary"; tag "appris_principal_4"; havana_gene "OTTMUSG00000026940.1"; havana_transcript "OTTMUST00000181892.1";
chr16	HAVANA	exon	32494340	32494534	0	+	.	gene_id "ENSMUSG00000022791.20"; transcript_id "ENSMUST00000238799.2"; gene_type "protein_coding"; gene_name "Tnk2"; transcript_type "nonsense_mediated_decay"; transcript_name "Tnk2-218"; exon_number 5; exon_id "ENSMUSE00001312420.2"; level 2; protein_id "ENSMUSP00000159006.2"; mgi_id "MGI:1858308"; tag "mRNA_start_NF"; tag "cds_start_NF"; tag "not_organism_supported"; havana_gene "OTTMUSG00000026940.1"; havana_transcript "OTTMUST00000181896.1";
chr16	HAVANA	UTR	32494340	32494534	0	+	.	gene_id "ENSMUSG00000022791.20"; transcript_id "ENSMUST00000238799.2"; gene_type "protein_coding"; gene_name "Tnk2"; transcript_type "nonsense_mediated_decay"; transcript_name "Tnk2-218"; exon_number 5; exon_id "ENSMUSE00001312420.2"; level 2; protein_id "ENSMUSP00000159006.2"; mgi_id "MGI:1858308"; tag "mRNA_start_NF"; tag "cds_start_NF"; tag "not_organism_supported"; havana_gene "OTTMUSG00000026940.1"; havana_transcript "OTTMUST00000181896.1";
chr16	HAVANA	exon	32494340	32494534	0	+	.	gene_id "ENSMUSG00000022791.20"; transcript_id "ENSMUST00000115120.9"; gene_type "protein_coding"; gene_name "Tnk2"; transcript_type "protein_coding"; transcript_name "Tnk2-201"; exon_number 2; exon_id "ENSMUSE00001312420.2"; level 2; protein_id "ENSMUSP00000110773.2"; transcript_support_level "1"; mgi_id "MGI:1858308"; tag "CAGE_supported_TSS"; tag "basic"; tag "CCDS"; ccdsid "CCDS84224.1"; havana_gene "OTTMUSG00000026940.1"; havana_transcript "OTTMUST00000062601.1";
chr16	HAVANA	UTR	32494340	32494534	0	+	.	gene_id "ENSMUSG00000022791.20"; transcript_id "ENSMUST00000115120.9"; gene_type "protein_coding"; gene_name "Tnk2"; transcript_type "protein_coding"; transcript_name "Tnk2-201"; exon_number 2; exon_id "ENSMUSE00001312420.2"; level 2; protein_id "ENSMUSP00000110773.2"; transcript_support_level "1"; mgi_id "MGI:1858308"; tag "CAGE_supported_TSS"; tag "basic"; tag "CCDS"; ccdsid "CCDS84224.1"; havana_gene "OTTMUSG00000026940.1"; havana_transcript "OTTMUST00000062601.1";
chr16	HAVANA	exon	32494340	32494534	0	+	.	gene_id "ENSMUSG00000022791.20"; transcript_id "ENSMUST00000131238.8"; gene_type "protein_coding"; gene_name "Tnk2"; transcript_type "protein_coding"; transcript_name "Tnk2-209"; exon_number 2; exon_id "ENSMUSE00001312420.2"; level 2; protein_id "ENSMUSP00000129382.2"; transcript_support_level "5"; mgi_id "MGI:1858308"; tag "mRNA_end_NF"; tag "cds_end_NF"; tag "alternative_5_UTR"; tag "CAGE_supported_TSS"; havana_gene "OTTMUSG00000026940.1"; havana_transcript "OTTMUST00000062604.1";
chr16	HAVANA	UTR	32494340	32494534	0	+	.	gene_id "ENSMUSG00000022791.20"; transcript_id "ENSMUST00000131238.8"; gene_type "protein_coding"; gene_name "Tnk2"; transcript_type "protein_coding"; transcript_name "Tnk2-209"; exon_number 2; exon_id "ENSMUSE00001312420.2"; level 2; protein_id "ENSMUSP00000129382.2"; transcript_support_level "5"; mgi_id "MGI:1858308"; tag "mRNA_end_NF"; tag "cds_end_NF"; tag "alternative_5_UTR"; tag "CAGE_supported_TSS"; havana_gene "OTTMUSG00000026940.1"; havana_transcript "OTTMUST00000062604.1";
chr16	HAVANA	exon	32494340	32494534	0	+	.	gene_id "ENSMUSG00000022791.20"; transcript_id "ENSMUST00000115121.9"; gene_type "protein_coding"; gene_name "Tnk2"; transcript_type "protein_coding"; transcript_name "Tnk2-202"; exon_number 2; exon_id "ENSMUSE00001312420.2"; level 2; protein_id "ENSMUSP00000110774.3"; transcript_support_level "3"; mgi_id "MGI:1858308"; tag "mRNA_end_NF"; tag "cds_end_NF"; tag "CAGE_supported_TSS"; havana_gene "OTTMUSG00000026940.1"; havana_transcript "OTTMUST00000090003.1";
chr16	HAVANA	UTR	32494340	32494534	0	+	.	gene_id "ENSMUSG00000022791.20"; transcript_id "ENSMUST00000115121.9"; gene_type "protein_coding"; gene_name "Tnk2"; transcript_type "protein_coding"; transcript_name "Tnk2-202"; exon_number 2; exon_id "ENSMUSE00001312420.2"; level 2; protein_id "ENSMUSP00000110774.3"; transcript_support_level "3"; mgi_id "MGI:1858308"; tag "mRNA_end_NF"; tag "cds_end_NF"; tag "CAGE_supported_TSS"; havana_gene "OTTMUSG00000026940.1"; havana_transcript "OTTMUST00000090003.1";
chr16	HAVANA	exon	32494340	32494534	0	+	.	gene_id "ENSMUSG00000022791.20"; transcript_id "ENSMUST00000168506.2"; gene_type "protein_coding"; gene_name "Tnk2"; transcript_type "retained_intron"; transcript_name "Tnk2-216"; exon_number 2; exon_id "ENSMUSE00001312420.2"; level 2; transcript_support_level "3"; mgi_id "MGI:1858308"; havana_gene "OTTMUSG00000026940.1"; havana_transcript "OTTMUST00000090004.1";
chr16	HAVANA	exon	32494340	32494534	0	+	.	gene_id "ENSMUSG00000022791.20"; transcript_id "ENSMUST00000152361.4"; gene_type "protein_coding"; gene_name "Tnk2"; transcript_type "protein_coding"; transcript_name "Tnk2-213"; exon_number 2; exon_id "ENSMUSE00001282075.2"; level 2; protein_id "ENSMUSP00000125905.4"; transcript_support_level "5"; mgi_id "MGI:1858308"; tag "mRNA_end_NF"; tag "cds_end_NF"; tag "CAGE_supported_TSS"; havana_gene "OTTMUSG00000026940.1"; havana_transcript "OTTMUST00000062605.1";
chr16	HAVANA	CDS	32494340	32494534	0	+	1	gene_id "ENSMUSG00000022791.20"; transcript_id "ENSMUST00000152361.4"; gene_type "protein_coding"; gene_name "Tnk2"; transcript_type "protein_coding"; transcript_name "Tnk2-213"; exon_number 2; exon_id "ENSMUSE00001282075.2"; level 2; protein_id "ENSMUSP00000125905.4"; transcript_support_level "5"; mgi_id "MGI:1858308"; tag "mRNA_end_NF"; tag "cds_end_NF"; tag "CAGE_supported_TSS"; havana_gene "OTTMUSG00000026940.1"; havana_transcript "OTTMUST00000062605.1";
chr16	HAVANA	UTR	32496712	32496730	0	+	.	gene_id "ENSMUSG00000022791.20"; transcript_id "ENSMUST00000115122.9"; gene_type "protein_coding"; gene_name "Tnk2"; transcript_type "protein_coding"; transcript_name "Tnk2-203"; exon_number 2; exon_id "ENSMUSE00001313329.2"; level 2; protein_id "ENSMUSP00000110775.3"; transcript_support_level "5"; mgi_id "MGI:1858308"; tag "mRNA_end_NF"; tag "cds_end_NF"; tag "alternative_5_UTR"; tag "CAGE_supported_TSS"; havana_gene "OTTMUSG00000026940.1"; havana_transcript "OTTMUST00000090002.1";
chr16	HAVANA	UTR	32496712	32496730	0	+	.	gene_id "ENSMUSG00000022791.20"; transcript_id "ENSMUST00000115120.9"; gene_type "protein_coding"; gene_name "Tnk2"; transcript_type "protein_coding"; transcript_name "Tnk2-201"; exon_number 3; exon_id "ENSMUSE00001313329.2"; level 2; protein_id "ENSMUSP00000110773.2"; transcript_support_level "1"; mgi_id "MGI:1858308"; tag "CAGE_supported_TSS"; tag "basic"; tag "CCDS"; ccdsid "CCDS84224.1"; havana_gene "OTTMUSG00000026940.1"; havana_transcript "OTTMUST00000062601.1";
chr16	HAVANA	UTR	32496712	32496730	0	+	.	gene_id "ENSMUSG00000022791.20"; transcript_id "ENSMUST00000131238.8"; gene_type "protein_coding"; gene_name "Tnk2"; transcript_type "protein_coding"; transcript_name "Tnk2-209"; exon_number 3; exon_id "ENSMUSE00001313329.2"; level 2; protein_id "ENSMUSP00000129382.2"; transcript_support_level "5"; mgi_id "MGI:1858308"; tag "mRNA_end_NF"; tag "cds_end_NF"; tag "alternative_5_UTR"; tag "CAGE_supported_TSS"; havana_gene "OTTMUSG00000026940.1"; havana_transcript "OTTMUST00000062604.1";
chr16	HAVANA	UTR	32496712	32496730	0	+	.	gene_id "ENSMUSG00000022791.20"; transcript_id "ENSMUST00000115121.9"; gene_type "protein_coding"; gene_name "Tnk2"; transcript_type "protein_coding"; transcript_name "Tnk2-202"; exon_number 3; exon_id "ENSMUSE00001313329.2"; level 2; protein_id "ENSMUSP00000110774.3"; transcript_support_level "3"; mgi_id "MGI:1858308"; tag "mRNA_end_NF"; tag "cds_end_NF"; tag "CAGE_supported_TSS"; havana_gene "OTTMUSG00000026940.1"; havana_transcript "OTTMUST00000090003.1";
chr16	HAVANA	exon	32496712	32496803	0	+	.	gene_id "ENSMUSG00000022791.20"; transcript_id "ENSMUST00000115126.9"; gene_type "protein_coding"; gene_name "Tnk2"; transcript_type "protein_coding"; transcript_name "Tnk2-207"; exon_number 11; exon_id "ENSMUSE00001293887.2"; level 2; protein_id "ENSMUSP00000110779.3"; transcript_support_level "5"; mgi_id "MGI:1858308"; tag "not_organism_supported"; tag "basic"; tag "appris_alternative_1"; havana_gene "OTTMUSG00000026940.1"; havana_transcript "OTTMUST00000181884.1";
chr16	HAVANA	CDS	32496712	32496803	0	+	1	gene_id "ENSMUSG00000022791.20"; transcript_id "ENSMUST00000115126.9"; gene_type "protein_coding"; gene_name "Tnk2"; transcript_type "protein_coding"; transcript_name "Tnk2-207"; exon_number 11; exon_id "ENSMUSE00001293887.2"; level 2; protein_id "ENSMUSP00000110779.3"; transcript_support_level "5"; mgi_id "MGI:1858308"; tag "not_organism_supported"; tag "basic"; tag "appris_alternative_1"; havana_gene "OTTMUSG00000026940.1"; havana_transcript "OTTMUST00000181884.1";
chr16	HAVANA	exon	32496712	32496803	0	+	.	gene_id "ENSMUSG00000022791.20"; transcript_id "ENSMUST00000115124.9"; gene_type "protein_coding"; gene_name "Tnk2"; transcript_type "protein_coding"; transcript_name "Tnk2-205"; exon_number 11; exon_id "ENSMUSE00001293887.2"; level 2; protein_id "ENSMUSP00000110777.2"; transcript_support_level "1"; mgi_id "MGI:1858308"; tag "basic"; tag "appris_alternative_1"; tag "CCDS"; ccdsid "CCDS37313.1"; havana_gene "OTTMUSG00000026940.1"; havana_transcript "OTTMUST00000062598.1";
chr16	HAVANA	CDS	32496712	32496803	0	+	1	gene_id "ENSMUSG00000022791.20"; transcript_id "ENSMUST00000115124.9"; gene_type "protein_coding"; gene_name "Tnk2"; transcript_type "protein_coding"; transcript_name "Tnk2-205"; exon_number 11; exon_id "ENSMUSE00001293887.2"; level 2; protein_id "ENSMUSP00000110777.2"; transcript_support_level "1"; mgi_id "MGI:1858308"; tag "basic"; tag "appris_alternative_1"; tag "CCDS"; ccdsid "CCDS37313.1"; havana_gene "OTTMUSG00000026940.1"; havana_transcript "OTTMUST00000062598.1";
chr16	HAVANA	exon	32496712	32496803	0	+	.	gene_id "ENSMUSG00000022791.20"; transcript_id "ENSMUST00000115125.8"; gene_type "protein_coding"; gene_name "Tnk2"; transcript_type "protein_coding"; transcript_name "Tnk2-206"; exon_number 11; exon_id "ENSMUSE00001293887.2"; level 2; protein_id "ENSMUSP00000110778.2"; transcript_support_level "1"; mgi_id "MGI:1858308"; tag "basic"; tag "CCDS"; ccdsid "CCDS49828.1"; havana_gene "OTTMUSG00000026940.1"; havana_transcript "OTTMUST00000062602.1";
chr16	HAVANA	CDS	32496712	32496803	0	+	1	gene_id "ENSMUSG00000022791.20"; transcript_id "ENSMUST00000115125.8"; gene_type "protein_coding"; gene_name "Tnk2"; transcript_type "protein_coding"; transcript_name "Tnk2-206"; exon_number 11; exon_id "ENSMUSE00001293887.2"; level 2; protein_id "ENSMUSP00000110778.2"; transcript_support_level "1"; mgi_id "MGI:1858308"; tag "basic"; tag "CCDS"; ccdsid "CCDS49828.1"; havana_gene "OTTMUSG00000026940.1"; havana_transcript "OTTMUST00000062602.1";
chr16	HAVANA	exon	32496712	32496803	0	+	.	gene_id "ENSMUSG00000022791.20"; transcript_id "ENSMUST00000115123.9"; gene_type "protein_coding"; gene_name "Tnk2"; transcript_type "protein_coding"; transcript_name "Tnk2-204"; exon_number 11; exon_id "ENSMUSE00001293887.2"; level 2; protein_id "ENSMUSP00000110776.2"; transcript_support_level "5"; mgi_id "MGI:1858308"; tag "not_organism_supported"; tag "basic"; tag "appris_alternative_1"; havana_gene "OTTMUSG00000026940.1"; havana_transcript "OTTMUST00000062600.1";
chr16	HAVANA	CDS	32496712	32496803	0	+	1	gene_id "ENSMUSG00000022791.20"; transcript_id "ENSMUST00000115123.9"; gene_type "protein_coding"; gene_name "Tnk2"; transcript_type "protein_coding"; transcript_name "Tnk2-204"; exon_number 11; exon_id "ENSMUSE00001293887.2"; level 2; protein_id "ENSMUSP00000110776.2"; transcript_support_level "5"; mgi_id "MGI:1858308"; tag "not_organism_supported"; tag "basic"; tag "appris_alternative_1"; havana_gene "OTTMUSG00000026940.1"; havana_transcript "OTTMUST00000062600.1";
chr16	HAVANA	exon	32496712	32496803	0	+	.	gene_id "ENSMUSG00000022791.20"; transcript_id "ENSMUST00000238891.2"; gene_type "protein_coding"; gene_name "Tnk2"; transcript_type "protein_coding"; transcript_name "Tnk2-222"; exon_number 11; exon_id "ENSMUSE00001293887.2"; level 2; protein_id "ENSMUSP00000159113.2"; mgi_id "MGI:1858308"; tag "not_organism_supported"; tag "basic"; havana_gene "OTTMUSG00000026940.1"; havana_transcript "OTTMUST00000063195.1";
chr16	HAVANA	CDS	32496712	32496803	0	+	1	gene_id "ENSMUSG00000022791.20"; transcript_id "ENSMUST00000238891.2"; gene_type "protein_coding"; gene_name "Tnk2"; transcript_type "protein_coding"; transcript_name "Tnk2-222"; exon_number 11; exon_id "ENSMUSE00001293887.2"; level 2; protein_id "ENSMUSP00000159113.2"; mgi_id "MGI:1858308"; tag "not_organism_supported"; tag "basic"; havana_gene "OTTMUSG00000026940.1"; havana_transcript "OTTMUST00000063195.1";
chr16	HAVANA	exon	32496712	32496803	0	+	.	gene_id "ENSMUSG00000022791.20"; transcript_id "ENSMUST00000238806.2"; gene_type "protein_coding"; gene_name "Tnk2"; transcript_type "protein_coding"; transcript_name "Tnk2-219"; exon_number 11; exon_id "ENSMUSE00001293887.2"; level 2; protein_id "ENSMUSP00000159023.2"; mgi_id "MGI:1858308"; tag "CAGE_supported_TSS"; tag "not_organism_supported"; tag "basic"; tag "appris_alternative_1"; havana_gene "OTTMUSG00000026940.1"; havana_transcript "OTTMUST00000177386.1";
chr16	HAVANA	CDS	32496712	32496803	0	+	1	gene_id "ENSMUSG00000022791.20"; transcript_id "ENSMUST00000238806.2"; gene_type "protein_coding"; gene_name "Tnk2"; transcript_type "protein_coding"; transcript_name "Tnk2-219"; exon_number 11; exon_id "ENSMUSE00001293887.2"; level 2; protein_id "ENSMUSP00000159023.2"; mgi_id "MGI:1858308"; tag "CAGE_supported_TSS"; tag "not_organism_supported"; tag "basic"; tag "appris_alternative_1"; havana_gene "OTTMUSG00000026940.1"; havana_transcript "OTTMUST00000177386.1";
chr16	HAVANA	exon	32496712	32496803	0	+	.	gene_id "ENSMUSG00000022791.20"; transcript_id "ENSMUST00000238856.2"; gene_type "protein_coding"; gene_name "Tnk2"; transcript_type "protein_coding"; transcript_name "Tnk2-221"; exon_number 11; exon_id "ENSMUSE00001293887.2"; level 2; protein_id "ENSMUSP00000158905.2"; mgi_id "MGI:1858308"; tag "CAGE_supported_TSS"; tag "not_organism_supported"; tag "basic"; tag "Ensembl_canonical"; tag "GENCODE_Primary"; tag "appris_principal_4"; havana_gene "OTTMUSG00000026940.1"; havana_transcript "OTTMUST00000181892.1";
chr16	HAVANA	CDS	32496712	32496803	0	+	1	gene_id "ENSMUSG00000022791.20"; transcript_id "ENSMUST00000238856.2"; gene_type "protein_coding"; gene_name "Tnk2"; transcript_type "protein_coding"; transcript_name "Tnk2-221"; exon_number 11; exon_id "ENSMUSE00001293887.2"; level 2; protein_id "ENSMUSP00000158905.2"; mgi_id "MGI:1858308"; tag "CAGE_supported_TSS"; tag "not_organism_supported"; tag "basic"; tag "Ensembl_canonical"; tag "GENCODE_Primary"; tag "appris_principal_4"; havana_gene "OTTMUSG00000026940.1"; havana_transcript "OTTMUST00000181892.1";
chr16	HAVANA	exon	32496712	32496803	0	+	.	gene_id "ENSMUSG00000022791.20"; transcript_id "ENSMUST00000115122.9"; gene_type "protein_coding"; gene_name "Tnk2"; transcript_type "protein_coding"; transcript_name "Tnk2-203"; exon_number 2; exon_id "ENSMUSE00001313329.2"; level 2; protein_id "ENSMUSP00000110775.3"; transcript_support_level "5"; mgi_id "MGI:1858308"; tag "mRNA_end_NF"; tag "cds_end_NF"; tag "alternative_5_UTR"; tag "CAGE_supported_TSS"; havana_gene "OTTMUSG00000026940.1"; havana_transcript "OTTMUST00000090002.1";
chr16	HAVANA	exon	32496712	32496803	0	+	.	gene_id "ENSMUSG00000022791.20"; transcript_id "ENSMUST00000115120.9"; gene_type "protein_coding"; gene_name "Tnk2"; transcript_type "protein_coding"; transcript_name "Tnk2-201"; exon_number 3; exon_id "ENSMUSE00001313329.2"; level 2; protein_id "ENSMUSP00000110773.2"; transcript_support_level "1"; mgi_id "MGI:1858308"; tag "CAGE_supported_TSS"; tag "basic"; tag "CCDS"; ccdsid "CCDS84224.1"; havana_gene "OTTMUSG00000026940.1"; havana_transcript "OTTMUST00000062601.1";
chr16	HAVANA	exon	32496712	32496803	0	+	.	gene_id "ENSMUSG00000022791.20"; transcript_id "ENSMUST00000131238.8"; gene_type "protein_coding"; gene_name "Tnk2"; transcript_type "protein_coding"; transcript_name "Tnk2-209"; exon_number 3; exon_id "ENSMUSE00001313329.2"; level 2; protein_id "ENSMUSP00000129382.2"; transcript_support_level "5"; mgi_id "MGI:1858308"; tag "mRNA_end_NF"; tag "cds_end_NF"; tag "alternative_5_UTR"; tag "CAGE_supported_TSS"; havana_gene "OTTMUSG00000026940.1"; havana_transcript "OTTMUST00000062604.1";
chr16	HAVANA	exon	32496712	32496803	0	+	.	gene_id "ENSMUSG00000022791.20"; transcript_id "ENSMUST00000115121.9"; gene_type "protein_coding"; gene_name "Tnk2"; transcript_type "protein_coding"; transcript_name "Tnk2-202"; exon_number 3; exon_id "ENSMUSE00001313329.2"; level 2; protein_id "ENSMUSP00000110774.3"; transcript_support_level "3"; mgi_id "MGI:1858308"; tag "mRNA_end_NF"; tag "cds_end_NF"; tag "CAGE_supported_TSS"; havana_gene "OTTMUSG00000026940.1"; havana_transcript "OTTMUST00000090003.1";
chr16	HAVANA	exon	32496712	32496803	0	+	.	gene_id "ENSMUSG00000022791.20"; transcript_id "ENSMUST00000168506.2"; gene_type "protein_coding"; gene_name "Tnk2"; transcript_type "retained_intron"; transcript_name "Tnk2-216"; exon_number 3; exon_id "ENSMUSE00001227042.2"; level 2; transcript_support_level "3"; mgi_id "MGI:1858308"; havana_gene "OTTMUSG00000026940.1"; havana_transcript "OTTMUST00000090004.1";
chr16	HAVANA	exon	32496712	32496803	0	+	.	gene_id "ENSMUSG00000022791.20"; transcript_id "ENSMUST00000152361.4"; gene_type "protein_coding"; gene_name "Tnk2"; transcript_type "protein_coding"; transcript_name "Tnk2-213"; exon_number 3; exon_id "ENSMUSE00001293887.2"; level 2; protein_id "ENSMUSP00000125905.4"; transcript_support_level "5"; mgi_id "MGI:1858308"; tag "mRNA_end_NF"; tag "cds_end_NF"; tag "CAGE_supported_TSS"; havana_gene "OTTMUSG00000026940.1"; havana_transcript "OTTMUST00000062605.1";
chr16	HAVANA	CDS	32496712	32496803	0	+	1	gene_id "ENSMUSG00000022791.20"; transcript_id "ENSMUST00000152361.4"; gene_type "protein_coding"; gene_name "Tnk2"; transcript_type "protein_coding"; transcript_name "Tnk2-213"; exon_number 3; exon_id "ENSMUSE00001293887.2"; level 2; protein_id "ENSMUSP00000125905.4"; transcript_support_level "5"; mgi_id "MGI:1858308"; tag "mRNA_end_NF"; tag "cds_end_NF"; tag "CAGE_supported_TSS"; havana_gene "OTTMUSG00000026940.1"; havana_transcript "OTTMUST00000062605.1";
chr16	HAVANA	start_codon	32496731	32496733	0	+	0	gene_id "ENSMUSG00000022791.20"; transcript_id "ENSMUST00000115122.9"; gene_type "protein_coding"; gene_name "Tnk2"; transcript_type "protein_coding"; transcript_name "Tnk2-203"; exon_number 2; exon_id "ENSMUSE00001313329.2"; level 2; protein_id "ENSMUSP00000110775.3"; transcript_support_level "5"; mgi_id "MGI:1858308"; tag "mRNA_end_NF"; tag "cds_end_NF"; tag "alternative_5_UTR"; tag "CAGE_supported_TSS"; havana_gene "OTTMUSG00000026940.1"; havana_transcript "OTTMUST00000090002.1";
chr16	HAVANA	start_codon	32496731	32496733	0	+	0	gene_id "ENSMUSG00000022791.20"; transcript_id "ENSMUST00000115120.9"; gene_type "protein_coding"; gene_name "Tnk2"; transcript_type "protein_coding"; transcript_name "Tnk2-201"; exon_number 3; exon_id "ENSMUSE00001313329.2"; level 2; protein_id "ENSMUSP00000110773.2"; transcript_support_level "1"; mgi_id "MGI:1858308"; tag "CAGE_supported_TSS"; tag "basic"; tag "CCDS"; ccdsid "CCDS84224.1"; havana_gene "OTTMUSG00000026940.1"; havana_transcript "OTTMUST00000062601.1";
chr16	HAVANA	start_codon	32496731	32496733	0	+	0	gene_id "ENSMUSG00000022791.20"; transcript_id "ENSMUST00000131238.8"; gene_type "protein_coding"; gene_name "Tnk2"; transcript_type "protein_coding"; transcript_name "Tnk2-209"; exon_number 3; exon_id "ENSMUSE00001313329.2"; level 2; protein_id "ENSMUSP00000129382.2"; transcript_support_level "5"; mgi_id "MGI:1858308"; tag "mRNA_end_NF"; tag "cds_end_NF"; tag "alternative_5_UTR"; tag "CAGE_supported_TSS"; havana_gene "OTTMUSG00000026940.1"; havana_transcript "OTTMUST00000062604.1";
chr16	HAVANA	start_codon	32496731	32496733	0	+	0	gene_id "ENSMUSG00000022791.20"; transcript_id "ENSMUST00000115121.9"; gene_type "protein_coding"; gene_name "Tnk2"; transcript_type "protein_coding"; transcript_name "Tnk2-202"; exon_number 3; exon_id "ENSMUSE00001313329.2"; level 2; protein_id "ENSMUSP00000110774.3"; transcript_support_level "3"; mgi_id "MGI:1858308"; tag "mRNA_end_NF"; tag "cds_end_NF"; tag "CAGE_supported_TSS"; havana_gene "OTTMUSG00000026940.1"; havana_transcript "OTTMUST00000090003.1";
chr16	HAVANA	CDS	32496731	32496803	0	+	0	gene_id "ENSMUSG00000022791.20"; transcript_id "ENSMUST00000115122.9"; gene_type "protein_coding"; gene_name "Tnk2"; transcript_type "protein_coding"; transcript_name "Tnk2-203"; exon_number 2; exon_id "ENSMUSE00001313329.2"; level 2; protein_id "ENSMUSP00000110775.3"; transcript_support_level "5"; mgi_id "MGI:1858308"; tag "mRNA_end_NF"; tag "cds_end_NF"; tag "alternative_5_UTR"; tag "CAGE_supported_TSS"; havana_gene "OTTMUSG00000026940.1"; havana_transcript "OTTMUST00000090002.1";
chr16	HAVANA	CDS	32496731	32496803	0	+	0	gene_id "ENSMUSG00000022791.20"; transcript_id "ENSMUST00000115120.9"; gene_type "protein_coding"; gene_name "Tnk2"; transcript_type "protein_coding"; transcript_name "Tnk2-201"; exon_number 3; exon_id "ENSMUSE00001313329.2"; level 2; protein_id "ENSMUSP00000110773.2"; transcript_support_level "1"; mgi_id "MGI:1858308"; tag "CAGE_supported_TSS"; tag "basic"; tag "CCDS"; ccdsid "CCDS84224.1"; havana_gene "OTTMUSG00000026940.1"; havana_transcript "OTTMUST00000062601.1";
chr16	HAVANA	CDS	32496731	32496803	0	+	0	gene_id "ENSMUSG00000022791.20"; transcript_id "ENSMUST00000131238.8"; gene_type "protein_coding"; gene_name "Tnk2"; transcript_type "protein_coding"; transcript_name "Tnk2-209"; exon_number 3; exon_id "ENSMUSE00001313329.2"; level 2; protein_id "ENSMUSP00000129382.2"; transcript_support_level "5"; mgi_id "MGI:1858308"; tag "mRNA_end_NF"; tag "cds_end_NF"; tag "alternative_5_UTR"; tag "CAGE_supported_TSS"; havana_gene "OTTMUSG00000026940.1"; havana_transcript "OTTMUST00000062604.1";
chr16	HAVANA	CDS	32496731	32496803	0	+	0	gene_id "ENSMUSG00000022791.20"; transcript_id "ENSMUST00000115121.9"; gene_type "protein_coding"; gene_name "Tnk2"; transcript_type "protein_coding"; transcript_name "Tnk2-202"; exon_number 3; exon_id "ENSMUSE00001313329.2"; level 2; protein_id "ENSMUSP00000110774.3"; transcript_support_level "3"; mgi_id "MGI:1858308"; tag "mRNA_end_NF"; tag "cds_end_NF"; tag "CAGE_supported_TSS"; havana_gene "OTTMUSG00000026940.1"; havana_transcript "OTTMUST00000090003.1";
chr16	HAVANA	exon	32496749	32496803	0	+	.	gene_id "ENSMUSG00000022791.20"; transcript_id "ENSMUST00000239161.2"; gene_type "protein_coding"; gene_name "Tnk2"; transcript_type "protein_coding_CDS_not_defined"; transcript_name "Tnk2-224"; exon_number 1; exon_id "ENSMUSE00001465336.2"; level 2; mgi_id "MGI:1858308"; tag "NMD_likely_if_extended"; tag "not_organism_supported"; havana_gene "OTTMUSG00000026940.1"; havana_transcript "OTTMUST00000181893.1";
chr16	HAVANA	transcript	32496749	32498902	0	+	.	gene_id "ENSMUSG00000022791.20"; transcript_id "ENSMUST00000239161.2"; gene_type "protein_coding"; gene_name "Tnk2"; transcript_type "protein_coding_CDS_not_defined"; transcript_name "Tnk2-224"; level 2; mgi_id "MGI:1858308"; tag "NMD_likely_if_extended"; tag "not_organism_supported"; havana_gene "OTTMUSG00000026940.1"; havana_transcript "OTTMUST00000181893.1";
chr16	HAVANA	exon	32497487	32497531	0	+	.	gene_id "ENSMUSG00000022791.20"; transcript_id "ENSMUST00000115124.9"; gene_type "protein_coding"; gene_name "Tnk2"; transcript_type "protein_coding"; transcript_name "Tnk2-205"; exon_number 12; exon_id "ENSMUSE00000130454.4"; level 2; protein_id "ENSMUSP00000110777.2"; transcript_support_level "1"; mgi_id "MGI:1858308"; tag "basic"; tag "appris_alternative_1"; tag "CCDS"; ccdsid "CCDS37313.1"; havana_gene "OTTMUSG00000026940.1"; havana_transcript "OTTMUST00000062598.1";
chr16	HAVANA	CDS	32497487	32497531	0	+	2	gene_id "ENSMUSG00000022791.20"; transcript_id "ENSMUST00000115124.9"; gene_type "protein_coding"; gene_name "Tnk2"; transcript_type "protein_coding"; transcript_name "Tnk2-205"; exon_number 12; exon_id "ENSMUSE00000130454.4"; level 2; protein_id "ENSMUSP00000110777.2"; transcript_support_level "1"; mgi_id "MGI:1858308"; tag "basic"; tag "appris_alternative_1"; tag "CCDS"; ccdsid "CCDS37313.1"; havana_gene "OTTMUSG00000026940.1"; havana_transcript "OTTMUST00000062598.1";
chr16	HAVANA	exon	32497487	32497531	0	+	.	gene_id "ENSMUSG00000022791.20"; transcript_id "ENSMUST00000238891.2"; gene_type "protein_coding"; gene_name "Tnk2"; transcript_type "protein_coding"; transcript_name "Tnk2-222"; exon_number 12; exon_id "ENSMUSE00000130454.4"; level 2; protein_id "ENSMUSP00000159113.2"; mgi_id "MGI:1858308"; tag "not_organism_supported"; tag "basic"; havana_gene "OTTMUSG00000026940.1"; havana_transcript "OTTMUST00000063195.1";
chr16	HAVANA	CDS	32497487	32497531	0	+	2	gene_id "ENSMUSG00000022791.20"; transcript_id "ENSMUST00000238891.2"; gene_type "protein_coding"; gene_name "Tnk2"; transcript_type "protein_coding"; transcript_name "Tnk2-222"; exon_number 12; exon_id "ENSMUSE00000130454.4"; level 2; protein_id "ENSMUSP00000159113.2"; mgi_id "MGI:1858308"; tag "not_organism_supported"; tag "basic"; havana_gene "OTTMUSG00000026940.1"; havana_transcript "OTTMUST00000063195.1";
chr16	HAVANA	exon	32497487	32497531	0	+	.	gene_id "ENSMUSG00000022791.20"; transcript_id "ENSMUST00000115121.9"; gene_type "protein_coding"; gene_name "Tnk2"; transcript_type "protein_coding"; transcript_name "Tnk2-202"; exon_number 4; exon_id "ENSMUSE00000130454.4"; level 2; protein_id "ENSMUSP00000110774.3"; transcript_support_level "3"; mgi_id "MGI:1858308"; tag "mRNA_end_NF"; tag "cds_end_NF"; tag "CAGE_supported_TSS"; havana_gene "OTTMUSG00000026940.1"; havana_transcript "OTTMUST00000090003.1";
chr16	HAVANA	CDS	32497487	32497531	0	+	2	gene_id "ENSMUSG00000022791.20"; transcript_id "ENSMUST00000115121.9"; gene_type "protein_coding"; gene_name "Tnk2"; transcript_type "protein_coding"; transcript_name "Tnk2-202"; exon_number 4; exon_id "ENSMUSE00000130454.4"; level 2; protein_id "ENSMUSP00000110774.3"; transcript_support_level "3"; mgi_id "MGI:1858308"; tag "mRNA_end_NF"; tag "cds_end_NF"; tag "CAGE_supported_TSS"; havana_gene "OTTMUSG00000026940.1"; havana_transcript "OTTMUST00000090003.1";
chr16	HAVANA	exon	32497487	32497531	0	+	.	gene_id "ENSMUSG00000022791.20"; transcript_id "ENSMUST00000239161.2"; gene_type "protein_coding"; gene_name "Tnk2"; transcript_type "protein_coding_CDS_not_defined"; transcript_name "Tnk2-224"; exon_number 2; exon_id "ENSMUSE00001465480.2"; level 2; mgi_id "MGI:1858308"; tag "NMD_likely_if_extended"; tag "not_organism_supported"; havana_gene "OTTMUSG00000026940.1"; havana_transcript "OTTMUST00000181893.1";
chr16	HAVANA	exon	32497487	32497882	0	+	.	gene_id "ENSMUSG00000022791.20"; transcript_id "ENSMUST00000168506.2"; gene_type "protein_coding"; gene_name "Tnk2"; transcript_type "retained_intron"; transcript_name "Tnk2-216"; exon_number 4; exon_id "ENSMUSE00000901193.2"; level 2; transcript_support_level "3"; mgi_id "MGI:1858308"; havana_gene "OTTMUSG00000026940.1"; havana_transcript "OTTMUST00000090004.1";
chr16	HAVANA	exon	32498277	32498284	0	+	.	gene_id "ENSMUSG00000022791.20"; transcript_id "ENSMUST00000115122.9"; gene_type "protein_coding"; gene_name "Tnk2"; transcript_type "protein_coding"; transcript_name "Tnk2-203"; exon_number 3; exon_id "ENSMUSE00001466771.2"; level 2; protein_id "ENSMUSP00000110775.3"; transcript_support_level "5"; mgi_id "MGI:1858308"; tag "mRNA_end_NF"; tag "cds_end_NF"; tag "alternative_5_UTR"; tag "CAGE_supported_TSS"; havana_gene "OTTMUSG00000026940.1"; havana_transcript "OTTMUST00000090002.1";
chr16	HAVANA	CDS	32498277	32498284	0	+	2	gene_id "ENSMUSG00000022791.20"; transcript_id "ENSMUST00000115122.9"; gene_type "protein_coding"; gene_name "Tnk2"; transcript_type "protein_coding"; transcript_name "Tnk2-203"; exon_number 3; exon_id "ENSMUSE00001466771.2"; level 2; protein_id "ENSMUSP00000110775.3"; transcript_support_level "5"; mgi_id "MGI:1858308"; tag "mRNA_end_NF"; tag "cds_end_NF"; tag "alternative_5_UTR"; tag "CAGE_supported_TSS"; havana_gene "OTTMUSG00000026940.1"; havana_transcript "OTTMUST00000090002.1";
chr16	HAVANA	exon	32498277	32498453	0	+	.	gene_id "ENSMUSG00000022791.20"; transcript_id "ENSMUST00000239161.2"; gene_type "protein_coding"; gene_name "Tnk2"; transcript_type "protein_coding_CDS_not_defined"; transcript_name "Tnk2-224"; exon_number 3; exon_id "ENSMUSE00001465603.2"; level 2; mgi_id "MGI:1858308"; tag "NMD_likely_if_extended"; tag "not_organism_supported"; havana_gene "OTTMUSG00000026940.1"; havana_transcript "OTTMUST00000181893.1";
chr16	HAVANA	exon	32498277	32498498	0	+	.	gene_id "ENSMUSG00000022791.20"; transcript_id "ENSMUST00000131238.8"; gene_type "protein_coding"; gene_name "Tnk2"; transcript_type "protein_coding"; transcript_name "Tnk2-209"; exon_number 4; exon_id "ENSMUSE00000737461.2"; level 2; protein_id "ENSMUSP00000129382.2"; transcript_support_level "5"; mgi_id "MGI:1858308"; tag "mRNA_end_NF"; tag "cds_end_NF"; tag "alternative_5_UTR"; tag "CAGE_supported_TSS"; havana_gene "OTTMUSG00000026940.1"; havana_transcript "OTTMUST00000062604.1";
chr16	HAVANA	CDS	32498277	32498498	0	+	2	gene_id "ENSMUSG00000022791.20"; transcript_id "ENSMUST00000131238.8"; gene_type "protein_coding"; gene_name "Tnk2"; transcript_type "protein_coding"; transcript_name "Tnk2-209"; exon_number 4; exon_id "ENSMUSE00000737461.2"; level 2; protein_id "ENSMUSP00000129382.2"; transcript_support_level "5"; mgi_id "MGI:1858308"; tag "mRNA_end_NF"; tag "cds_end_NF"; tag "alternative_5_UTR"; tag "CAGE_supported_TSS"; havana_gene "OTTMUSG00000026940.1"; havana_transcript "OTTMUST00000062604.1";
chr16	HAVANA	exon	32498277	32498891	0	+	.	gene_id "ENSMUSG00000022791.20"; transcript_id "ENSMUST00000152361.4"; gene_type "protein_coding"; gene_name "Tnk2"; transcript_type "protein_coding"; transcript_name "Tnk2-213"; exon_number 4; exon_id "ENSMUSE00000839197.3"; level 2; protein_id "ENSMUSP00000125905.4"; transcript_support_level "5"; mgi_id "MGI:1858308"; tag "mRNA_end_NF"; tag "cds_end_NF"; tag "CAGE_supported_TSS"; havana_gene "OTTMUSG00000026940.1"; havana_transcript "OTTMUST00000062605.1";
chr16	HAVANA	CDS	32498277	32498891	0	+	2	gene_id "ENSMUSG00000022791.20"; transcript_id "ENSMUST00000152361.4"; gene_type "protein_coding"; gene_name "Tnk2"; transcript_type "protein_coding"; transcript_name "Tnk2-213"; exon_number 4; exon_id "ENSMUSE00000839197.3"; level 2; protein_id "ENSMUSP00000125905.4"; transcript_support_level "5"; mgi_id "MGI:1858308"; tag "mRNA_end_NF"; tag "cds_end_NF"; tag "CAGE_supported_TSS"; havana_gene "OTTMUSG00000026940.1"; havana_transcript "OTTMUST00000062605.1";
chr16	HAVANA	exon	32498277	32498951	0	+	.	gene_id "ENSMUSG00000022791.20"; transcript_id "ENSMUST00000115121.9"; gene_type "protein_coding"; gene_name "Tnk2"; transcript_type "protein_coding"; transcript_name "Tnk2-202"; exon_number 5; exon_id "ENSMUSE00000885976.2"; level 2; protein_id "ENSMUSP00000110774.3"; transcript_support_level "3"; mgi_id "MGI:1858308"; tag "mRNA_end_NF"; tag "cds_end_NF"; tag "CAGE_supported_TSS"; havana_gene "OTTMUSG00000026940.1"; havana_transcript "OTTMUST00000090003.1";
chr16	HAVANA	CDS	32498277	32498951	0	+	2	gene_id "ENSMUSG00000022791.20"; transcript_id "ENSMUST00000115121.9"; gene_type "protein_coding"; gene_name "Tnk2"; transcript_type "protein_coding"; transcript_name "Tnk2-202"; exon_number 5; exon_id "ENSMUSE00000885976.2"; level 2; protein_id "ENSMUSP00000110774.3"; transcript_support_level "3"; mgi_id "MGI:1858308"; tag "mRNA_end_NF"; tag "cds_end_NF"; tag "CAGE_supported_TSS"; havana_gene "OTTMUSG00000026940.1"; havana_transcript "OTTMUST00000090003.1";
chr16	HAVANA	exon	32498277	32499625	0	+	.	gene_id "ENSMUSG00000022791.20"; transcript_id "ENSMUST00000115126.9"; gene_type "protein_coding"; gene_name "Tnk2"; transcript_type "protein_coding"; transcript_name "Tnk2-207"; exon_number 12; exon_id "ENSMUSE00000130471.4"; level 2; protein_id "ENSMUSP00000110779.3"; transcript_support_level "5"; mgi_id "MGI:1858308"; tag "not_organism_supported"; tag "basic"; tag "appris_alternative_1"; havana_gene "OTTMUSG00000026940.1"; havana_transcript "OTTMUST00000181884.1";
chr16	HAVANA	CDS	32498277	32499625	0	+	2	gene_id "ENSMUSG00000022791.20"; transcript_id "ENSMUST00000115126.9"; gene_type "protein_coding"; gene_name "Tnk2"; transcript_type "protein_coding"; transcript_name "Tnk2-207"; exon_number 12; exon_id "ENSMUSE00000130471.4"; level 2; protein_id "ENSMUSP00000110779.3"; transcript_support_level "5"; mgi_id "MGI:1858308"; tag "not_organism_supported"; tag "basic"; tag "appris_alternative_1"; havana_gene "OTTMUSG00000026940.1"; havana_transcript "OTTMUST00000181884.1";
chr16	HAVANA	exon	32498277	32499625	0	+	.	gene_id "ENSMUSG00000022791.20"; transcript_id "ENSMUST00000115124.9"; gene_type "protein_coding"; gene_name "Tnk2"; transcript_type "protein_coding"; transcript_name "Tnk2-205"; exon_number 13; exon_id "ENSMUSE00000130471.4"; level 2; protein_id "ENSMUSP00000110777.2"; transcript_support_level "1"; mgi_id "MGI:1858308"; tag "basic"; tag "appris_alternative_1"; tag "CCDS"; ccdsid "CCDS37313.1"; havana_gene "OTTMUSG00000026940.1"; havana_transcript "OTTMUST00000062598.1";
chr16	HAVANA	CDS	32498277	32499625	0	+	2	gene_id "ENSMUSG00000022791.20"; transcript_id "ENSMUST00000115124.9"; gene_type "protein_coding"; gene_name "Tnk2"; transcript_type "protein_coding"; transcript_name "Tnk2-205"; exon_number 13; exon_id "ENSMUSE00000130471.4"; level 2; protein_id "ENSMUSP00000110777.2"; transcript_support_level "1"; mgi_id "MGI:1858308"; tag "basic"; tag "appris_alternative_1"; tag "CCDS"; ccdsid "CCDS37313.1"; havana_gene "OTTMUSG00000026940.1"; havana_transcript "OTTMUST00000062598.1";
chr16	HAVANA	exon	32498277	32499625	0	+	.	gene_id "ENSMUSG00000022791.20"; transcript_id "ENSMUST00000115125.8"; gene_type "protein_coding"; gene_name "Tnk2"; transcript_type "protein_coding"; transcript_name "Tnk2-206"; exon_number 12; exon_id "ENSMUSE00000130471.4"; level 2; protein_id "ENSMUSP00000110778.2"; transcript_support_level "1"; mgi_id "MGI:1858308"; tag "basic"; tag "CCDS"; ccdsid "CCDS49828.1"; havana_gene "OTTMUSG00000026940.1"; havana_transcript "OTTMUST00000062602.1";
chr16	HAVANA	CDS	32498277	32499625	0	+	2	gene_id "ENSMUSG00000022791.20"; transcript_id "ENSMUST00000115125.8"; gene_type "protein_coding"; gene_name "Tnk2"; transcript_type "protein_coding"; transcript_name "Tnk2-206"; exon_number 12; exon_id "ENSMUSE00000130471.4"; level 2; protein_id "ENSMUSP00000110778.2"; transcript_support_level "1"; mgi_id "MGI:1858308"; tag "basic"; tag "CCDS"; ccdsid "CCDS49828.1"; havana_gene "OTTMUSG00000026940.1"; havana_transcript "OTTMUST00000062602.1";
chr16	HAVANA	exon	32498277	32499625	0	+	.	gene_id "ENSMUSG00000022791.20"; transcript_id "ENSMUST00000115123.9"; gene_type "protein_coding"; gene_name "Tnk2"; transcript_type "protein_coding"; transcript_name "Tnk2-204"; exon_number 12; exon_id "ENSMUSE00000130471.4"; level 2; protein_id "ENSMUSP00000110776.2"; transcript_support_level "5"; mgi_id "MGI:1858308"; tag "not_organism_supported"; tag "basic"; tag "appris_alternative_1"; havana_gene "OTTMUSG00000026940.1"; havana_transcript "OTTMUST00000062600.1";
chr16	HAVANA	CDS	32498277	32499625	0	+	2	gene_id "ENSMUSG00000022791.20"; transcript_id "ENSMUST00000115123.9"; gene_type "protein_coding"; gene_name "Tnk2"; transcript_type "protein_coding"; transcript_name "Tnk2-204"; exon_number 12; exon_id "ENSMUSE00000130471.4"; level 2; protein_id "ENSMUSP00000110776.2"; transcript_support_level "5"; mgi_id "MGI:1858308"; tag "not_organism_supported"; tag "basic"; tag "appris_alternative_1"; havana_gene "OTTMUSG00000026940.1"; havana_transcript "OTTMUST00000062600.1";
chr16	HAVANA	exon	32498277	32499625	0	+	.	gene_id "ENSMUSG00000022791.20"; transcript_id "ENSMUST00000238891.2"; gene_type "protein_coding"; gene_name "Tnk2"; transcript_type "protein_coding"; transcript_name "Tnk2-222"; exon_number 13; exon_id "ENSMUSE00000130471.4"; level 2; protein_id "ENSMUSP00000159113.2"; mgi_id "MGI:1858308"; tag "not_organism_supported"; tag "basic"; havana_gene "OTTMUSG00000026940.1"; havana_transcript "OTTMUST00000063195.1";
chr16	HAVANA	CDS	32498277	32499625	0	+	2	gene_id "ENSMUSG00000022791.20"; transcript_id "ENSMUST00000238891.2"; gene_type "protein_coding"; gene_name "Tnk2"; transcript_type "protein_coding"; transcript_name "Tnk2-222"; exon_number 13; exon_id "ENSMUSE00000130471.4"; level 2; protein_id "ENSMUSP00000159113.2"; mgi_id "MGI:1858308"; tag "not_organism_supported"; tag "basic"; havana_gene "OTTMUSG00000026940.1"; havana_transcript "OTTMUST00000063195.1";
chr16	HAVANA	exon	32498277	32499625	0	+	.	gene_id "ENSMUSG00000022791.20"; transcript_id "ENSMUST00000238806.2"; gene_type "protein_coding"; gene_name "Tnk2"; transcript_type "protein_coding"; transcript_name "Tnk2-219"; exon_number 12; exon_id "ENSMUSE00000130471.4"; level 2; protein_id "ENSMUSP00000159023.2"; mgi_id "MGI:1858308"; tag "CAGE_supported_TSS"; tag "not_organism_supported"; tag "basic"; tag "appris_alternative_1"; havana_gene "OTTMUSG00000026940.1"; havana_transcript "OTTMUST00000177386.1";
chr16	HAVANA	CDS	32498277	32499625	0	+	2	gene_id "ENSMUSG00000022791.20"; transcript_id "ENSMUST00000238806.2"; gene_type "protein_coding"; gene_name "Tnk2"; transcript_type "protein_coding"; transcript_name "Tnk2-219"; exon_number 12; exon_id "ENSMUSE00000130471.4"; level 2; protein_id "ENSMUSP00000159023.2"; mgi_id "MGI:1858308"; tag "CAGE_supported_TSS"; tag "not_organism_supported"; tag "basic"; tag "appris_alternative_1"; havana_gene "OTTMUSG00000026940.1"; havana_transcript "OTTMUST00000177386.1";
chr16	HAVANA	exon	32498277	32499625	0	+	.	gene_id "ENSMUSG00000022791.20"; transcript_id "ENSMUST00000238856.2"; gene_type "protein_coding"; gene_name "Tnk2"; transcript_type "protein_coding"; transcript_name "Tnk2-221"; exon_number 12; exon_id "ENSMUSE00000130471.4"; level 2; protein_id "ENSMUSP00000158905.2"; mgi_id "MGI:1858308"; tag "CAGE_supported_TSS"; tag "not_organism_supported"; tag "basic"; tag "Ensembl_canonical"; tag "GENCODE_Primary"; tag "appris_principal_4"; havana_gene "OTTMUSG00000026940.1"; havana_transcript "OTTMUST00000181892.1";
chr16	HAVANA	CDS	32498277	32499625	0	+	2	gene_id "ENSMUSG00000022791.20"; transcript_id "ENSMUST00000238856.2"; gene_type "protein_coding"; gene_name "Tnk2"; transcript_type "protein_coding"; transcript_name "Tnk2-221"; exon_number 12; exon_id "ENSMUSE00000130471.4"; level 2; protein_id "ENSMUSP00000158905.2"; mgi_id "MGI:1858308"; tag "CAGE_supported_TSS"; tag "not_organism_supported"; tag "basic"; tag "Ensembl_canonical"; tag "GENCODE_Primary"; tag "appris_principal_4"; havana_gene "OTTMUSG00000026940.1"; havana_transcript "OTTMUST00000181892.1";
chr16	HAVANA	exon	32498277	32499625	0	+	.	gene_id "ENSMUSG00000022791.20"; transcript_id "ENSMUST00000115120.9"; gene_type "protein_coding"; gene_name "Tnk2"; transcript_type "protein_coding"; transcript_name "Tnk2-201"; exon_number 4; exon_id "ENSMUSE00000130471.4"; level 2; protein_id "ENSMUSP00000110773.2"; transcript_support_level "1"; mgi_id "MGI:1858308"; tag "CAGE_supported_TSS"; tag "basic"; tag "CCDS"; ccdsid "CCDS84224.1"; havana_gene "OTTMUSG00000026940.1"; havana_transcript "OTTMUST00000062601.1";
chr16	HAVANA	CDS	32498277	32499625	0	+	2	gene_id "ENSMUSG00000022791.20"; transcript_id "ENSMUST00000115120.9"; gene_type "protein_coding"; gene_name "Tnk2"; transcript_type "protein_coding"; transcript_name "Tnk2-201"; exon_number 4; exon_id "ENSMUSE00000130471.4"; level 2; protein_id "ENSMUSP00000110773.2"; transcript_support_level "1"; mgi_id "MGI:1858308"; tag "CAGE_supported_TSS"; tag "basic"; tag "CCDS"; ccdsid "CCDS84224.1"; havana_gene "OTTMUSG00000026940.1"; havana_transcript "OTTMUST00000062601.1";
chr16	HAVANA	exon	32498527	32498695	0	+	.	gene_id "ENSMUSG00000022791.20"; transcript_id "ENSMUST00000238815.2"; gene_type "protein_coding"; gene_name "Tnk2"; transcript_type "nonsense_mediated_decay"; transcript_name "Tnk2-220"; exon_number 1; exon_id "ENSMUSE00001465620.2"; level 2; protein_id "ENSMUSP00000159024.2"; mgi_id "MGI:1858308"; tag "RNA_Seq_supported_only"; tag "mRNA_start_NF"; tag "cds_start_NF"; havana_gene "OTTMUSG00000026940.1"; havana_transcript "OTTMUST00000181894.1";
chr16	HAVANA	CDS	32498527	32498695	0	+	1	gene_id "ENSMUSG00000022791.20"; transcript_id "ENSMUST00000238815.2"; gene_type "protein_coding"; gene_name "Tnk2"; transcript_type "nonsense_mediated_decay"; transcript_name "Tnk2-220"; exon_number 1; exon_id "ENSMUSE00001465620.2"; level 2; protein_id "ENSMUSP00000159024.2"; mgi_id "MGI:1858308"; tag "RNA_Seq_supported_only"; tag "mRNA_start_NF"; tag "cds_start_NF"; havana_gene "OTTMUSG00000026940.1"; havana_transcript "OTTMUST00000181894.1";
chr16	HAVANA	transcript	32498527	32502311	0	+	.	gene_id "ENSMUSG00000022791.20"; transcript_id "ENSMUST00000238815.2"; gene_type "protein_coding"; gene_name "Tnk2"; transcript_type "nonsense_mediated_decay"; transcript_name "Tnk2-220"; level 2; protein_id "ENSMUSP00000159024.2"; mgi_id "MGI:1858308"; tag "RNA_Seq_supported_only"; tag "mRNA_start_NF"; tag "cds_start_NF"; havana_gene "OTTMUSG00000026940.1"; havana_transcript "OTTMUST00000181894.1";
chr16	HAVANA	exon	32498689	32498902	0	+	.	gene_id "ENSMUSG00000022791.20"; transcript_id "ENSMUST00000239161.2"; gene_type "protein_coding"; gene_name "Tnk2"; transcript_type "protein_coding_CDS_not_defined"; transcript_name "Tnk2-224"; exon_number 4; exon_id "ENSMUSE00001465269.2"; level 2; mgi_id "MGI:1858308"; tag "NMD_likely_if_extended"; tag "not_organism_supported"; havana_gene "OTTMUSG00000026940.1"; havana_transcript "OTTMUST00000181893.1";
chr16	HAVANA	CDS	32499096	32499116	0	+	0	gene_id "ENSMUSG00000022791.20"; transcript_id "ENSMUST00000238815.2"; gene_type "protein_coding"; gene_name "Tnk2"; transcript_type "nonsense_mediated_decay"; transcript_name "Tnk2-220"; exon_number 2; exon_id "ENSMUSE00001465830.2"; level 2; protein_id "ENSMUSP00000159024.2"; mgi_id "MGI:1858308"; tag "RNA_Seq_supported_only"; tag "mRNA_start_NF"; tag "cds_start_NF"; havana_gene "OTTMUSG00000026940.1"; havana_transcript "OTTMUST00000181894.1";
chr16	HAVANA	exon	32499096	32499625	0	+	.	gene_id "ENSMUSG00000022791.20"; transcript_id "ENSMUST00000238815.2"; gene_type "protein_coding"; gene_name "Tnk2"; transcript_type "nonsense_mediated_decay"; transcript_name "Tnk2-220"; exon_number 2; exon_id "ENSMUSE00001465830.2"; level 2; protein_id "ENSMUSP00000159024.2"; mgi_id "MGI:1858308"; tag "RNA_Seq_supported_only"; tag "mRNA_start_NF"; tag "cds_start_NF"; havana_gene "OTTMUSG00000026940.1"; havana_transcript "OTTMUST00000181894.1";
chr16	HAVANA	stop_codon	32499117	32499119	0	+	0	gene_id "ENSMUSG00000022791.20"; transcript_id "ENSMUST00000238815.2"; gene_type "protein_coding"; gene_name "Tnk2"; transcript_type "nonsense_mediated_decay"; transcript_name "Tnk2-220"; exon_number 2; exon_id "ENSMUSE00001465830.2"; level 2; protein_id "ENSMUSP00000159024.2"; mgi_id "MGI:1858308"; tag "RNA_Seq_supported_only"; tag "mRNA_start_NF"; tag "cds_start_NF"; havana_gene "OTTMUSG00000026940.1"; havana_transcript "OTTMUST00000181894.1";
chr16	HAVANA	UTR	32499117	32499625	0	+	.	gene_id "ENSMUSG00000022791.20"; transcript_id "ENSMUST00000238815.2"; gene_type "protein_coding"; gene_name "Tnk2"; transcript_type "nonsense_mediated_decay"; transcript_name "Tnk2-220"; exon_number 2; exon_id "ENSMUSE00001465830.2"; level 2; protein_id "ENSMUSP00000159024.2"; mgi_id "MGI:1858308"; tag "RNA_Seq_supported_only"; tag "mRNA_start_NF"; tag "cds_start_NF"; havana_gene "OTTMUSG00000026940.1"; havana_transcript "OTTMUST00000181894.1";
chr16	HAVANA	exon	32499632	32500097	0	+	.	gene_id "ENSMUSG00000022791.20"; transcript_id "ENSMUST00000232650.2"; gene_type "protein_coding"; gene_name "Tnk2"; transcript_type "retained_intron"; transcript_name "Tnk2-217"; exon_number 1; exon_id "ENSMUSE00001445317.2"; level 2; mgi_id "MGI:1858308"; havana_gene "OTTMUSG00000026940.1"; havana_transcript "OTTMUST00000172879.1";
chr16	HAVANA	transcript	32499632	32501726	0	+	.	gene_id "ENSMUSG00000022791.20"; transcript_id "ENSMUST00000232650.2"; gene_type "protein_coding"; gene_name "Tnk2"; transcript_type "retained_intron"; transcript_name "Tnk2-217"; level 2; mgi_id "MGI:1858308"; havana_gene "OTTMUSG00000026940.1"; havana_transcript "OTTMUST00000172879.1";
chr16	HAVANA	exon	32499718	32499813	0	+	.	gene_id "ENSMUSG00000022791.20"; transcript_id "ENSMUST00000115124.9"; gene_type "protein_coding"; gene_name "Tnk2"; transcript_type "protein_coding"; transcript_name "Tnk2-205"; exon_number 14; exon_id "ENSMUSE00000130473.4"; level 2; protein_id "ENSMUSP00000110777.2"; transcript_support_level "1"; mgi_id "MGI:1858308"; tag "basic"; tag "appris_alternative_1"; tag "CCDS"; ccdsid "CCDS37313.1"; havana_gene "OTTMUSG00000026940.1"; havana_transcript "OTTMUST00000062598.1";
chr16	HAVANA	CDS	32499718	32499813	0	+	0	gene_id "ENSMUSG00000022791.20"; transcript_id "ENSMUST00000115124.9"; gene_type "protein_coding"; gene_name "Tnk2"; transcript_type "protein_coding"; transcript_name "Tnk2-205"; exon_number 14; exon_id "ENSMUSE00000130473.4"; level 2; protein_id "ENSMUSP00000110777.2"; transcript_support_level "1"; mgi_id "MGI:1858308"; tag "basic"; tag "appris_alternative_1"; tag "CCDS"; ccdsid "CCDS37313.1"; havana_gene "OTTMUSG00000026940.1"; havana_transcript "OTTMUST00000062598.1";
chr16	HAVANA	exon	32499718	32499813	0	+	.	gene_id "ENSMUSG00000022791.20"; transcript_id "ENSMUST00000115123.9"; gene_type "protein_coding"; gene_name "Tnk2"; transcript_type "protein_coding"; transcript_name "Tnk2-204"; exon_number 13; exon_id "ENSMUSE00000130473.4"; level 2; protein_id "ENSMUSP00000110776.2"; transcript_support_level "5"; mgi_id "MGI:1858308"; tag "not_organism_supported"; tag "basic"; tag "appris_alternative_1"; havana_gene "OTTMUSG00000026940.1"; havana_transcript "OTTMUST00000062600.1";
chr16	HAVANA	CDS	32499718	32499813	0	+	0	gene_id "ENSMUSG00000022791.20"; transcript_id "ENSMUST00000115123.9"; gene_type "protein_coding"; gene_name "Tnk2"; transcript_type "protein_coding"; transcript_name "Tnk2-204"; exon_number 13; exon_id "ENSMUSE00000130473.4"; level 2; protein_id "ENSMUSP00000110776.2"; transcript_support_level "5"; mgi_id "MGI:1858308"; tag "not_organism_supported"; tag "basic"; tag "appris_alternative_1"; havana_gene "OTTMUSG00000026940.1"; havana_transcript "OTTMUST00000062600.1";
chr16	HAVANA	exon	32499718	32499813	0	+	.	gene_id "ENSMUSG00000022791.20"; transcript_id "ENSMUST00000238856.2"; gene_type "protein_coding"; gene_name "Tnk2"; transcript_type "protein_coding"; transcript_name "Tnk2-221"; exon_number 13; exon_id "ENSMUSE00000130473.4"; level 2; protein_id "ENSMUSP00000158905.2"; mgi_id "MGI:1858308"; tag "CAGE_supported_TSS"; tag "not_organism_supported"; tag "basic"; tag "Ensembl_canonical"; tag "GENCODE_Primary"; tag "appris_principal_4"; havana_gene "OTTMUSG00000026940.1"; havana_transcript "OTTMUST00000181892.1";
chr16	HAVANA	CDS	32499718	32499813	0	+	0	gene_id "ENSMUSG00000022791.20"; transcript_id "ENSMUST00000238856.2"; gene_type "protein_coding"; gene_name "Tnk2"; transcript_type "protein_coding"; transcript_name "Tnk2-221"; exon_number 13; exon_id "ENSMUSE00000130473.4"; level 2; protein_id "ENSMUSP00000158905.2"; mgi_id "MGI:1858308"; tag "CAGE_supported_TSS"; tag "not_organism_supported"; tag "basic"; tag "Ensembl_canonical"; tag "GENCODE_Primary"; tag "appris_principal_4"; havana_gene "OTTMUSG00000026940.1"; havana_transcript "OTTMUST00000181892.1";
chr16	HAVANA	exon	32499718	32499813	0	+	.	gene_id "ENSMUSG00000022791.20"; transcript_id "ENSMUST00000115120.9"; gene_type "protein_coding"; gene_name "Tnk2"; transcript_type "protein_coding"; transcript_name "Tnk2-201"; exon_number 5; exon_id "ENSMUSE00000130473.4"; level 2; protein_id "ENSMUSP00000110773.2"; transcript_support_level "1"; mgi_id "MGI:1858308"; tag "CAGE_supported_TSS"; tag "basic"; tag "CCDS"; ccdsid "CCDS84224.1"; havana_gene "OTTMUSG00000026940.1"; havana_transcript "OTTMUST00000062601.1";
chr16	HAVANA	CDS	32499718	32499813	0	+	0	gene_id "ENSMUSG00000022791.20"; transcript_id "ENSMUST00000115120.9"; gene_type "protein_coding"; gene_name "Tnk2"; transcript_type "protein_coding"; transcript_name "Tnk2-201"; exon_number 5; exon_id "ENSMUSE00000130473.4"; level 2; protein_id "ENSMUSP00000110773.2"; transcript_support_level "1"; mgi_id "MGI:1858308"; tag "CAGE_supported_TSS"; tag "basic"; tag "CCDS"; ccdsid "CCDS84224.1"; havana_gene "OTTMUSG00000026940.1"; havana_transcript "OTTMUST00000062601.1";
chr16	HAVANA	exon	32499718	32499813	0	+	.	gene_id "ENSMUSG00000022791.20"; transcript_id "ENSMUST00000238815.2"; gene_type "protein_coding"; gene_name "Tnk2"; transcript_type "nonsense_mediated_decay"; transcript_name "Tnk2-220"; exon_number 3; exon_id "ENSMUSE00001465279.2"; level 2; protein_id "ENSMUSP00000159024.2"; mgi_id "MGI:1858308"; tag "RNA_Seq_supported_only"; tag "mRNA_start_NF"; tag "cds_start_NF"; havana_gene "OTTMUSG00000026940.1"; havana_transcript "OTTMUST00000181894.1";
chr16	HAVANA	UTR	32499718	32499813	0	+	.	gene_id "ENSMUSG00000022791.20"; transcript_id "ENSMUST00000238815.2"; gene_type "protein_coding"; gene_name "Tnk2"; transcript_type "nonsense_mediated_decay"; transcript_name "Tnk2-220"; exon_number 3; exon_id "ENSMUSE00001465279.2"; level 2; protein_id "ENSMUSP00000159024.2"; mgi_id "MGI:1858308"; tag "RNA_Seq_supported_only"; tag "mRNA_start_NF"; tag "cds_start_NF"; havana_gene "OTTMUSG00000026940.1"; havana_transcript "OTTMUST00000181894.1";
chr16	HAVANA	exon	32499724	32499813	0	+	.	gene_id "ENSMUSG00000022791.20"; transcript_id "ENSMUST00000115126.9"; gene_type "protein_coding"; gene_name "Tnk2"; transcript_type "protein_coding"; transcript_name "Tnk2-207"; exon_number 13; exon_id "ENSMUSE00001465111.2"; level 2; protein_id "ENSMUSP00000110779.3"; transcript_support_level "5"; mgi_id "MGI:1858308"; tag "not_organism_supported"; tag "basic"; tag "appris_alternative_1"; havana_gene "OTTMUSG00000026940.1"; havana_transcript "OTTMUST00000181884.1";
chr16	HAVANA	CDS	32499724	32499813	0	+	0	gene_id "ENSMUSG00000022791.20"; transcript_id "ENSMUST00000115126.9"; gene_type "protein_coding"; gene_name "Tnk2"; transcript_type "protein_coding"; transcript_name "Tnk2-207"; exon_number 13; exon_id "ENSMUSE00001465111.2"; level 2; protein_id "ENSMUSP00000110779.3"; transcript_support_level "5"; mgi_id "MGI:1858308"; tag "not_organism_supported"; tag "basic"; tag "appris_alternative_1"; havana_gene "OTTMUSG00000026940.1"; havana_transcript "OTTMUST00000181884.1";
chr16	HAVANA	exon	32499970	32500097	0	+	.	gene_id "ENSMUSG00000022791.20"; transcript_id "ENSMUST00000115126.9"; gene_type "protein_coding"; gene_name "Tnk2"; transcript_type "protein_coding"; transcript_name "Tnk2-207"; exon_number 14; exon_id "ENSMUSE00000515017.5"; level 2; protein_id "ENSMUSP00000110779.3"; transcript_support_level "5"; mgi_id "MGI:1858308"; tag "not_organism_supported"; tag "basic"; tag "appris_alternative_1"; havana_gene "OTTMUSG00000026940.1"; havana_transcript "OTTMUST00000181884.1";
chr16	HAVANA	CDS	32499970	32500097	0	+	0	gene_id "ENSMUSG00000022791.20"; transcript_id "ENSMUST00000115126.9"; gene_type "protein_coding"; gene_name "Tnk2"; transcript_type "protein_coding"; transcript_name "Tnk2-207"; exon_number 14; exon_id "ENSMUSE00000515017.5"; level 2; protein_id "ENSMUSP00000110779.3"; transcript_support_level "5"; mgi_id "MGI:1858308"; tag "not_organism_supported"; tag "basic"; tag "appris_alternative_1"; havana_gene "OTTMUSG00000026940.1"; havana_transcript "OTTMUST00000181884.1";
chr16	HAVANA	exon	32499970	32500097	0	+	.	gene_id "ENSMUSG00000022791.20"; transcript_id "ENSMUST00000115124.9"; gene_type "protein_coding"; gene_name "Tnk2"; transcript_type "protein_coding"; transcript_name "Tnk2-205"; exon_number 15; exon_id "ENSMUSE00000515017.5"; level 2; protein_id "ENSMUSP00000110777.2"; transcript_support_level "1"; mgi_id "MGI:1858308"; tag "basic"; tag "appris_alternative_1"; tag "CCDS"; ccdsid "CCDS37313.1"; havana_gene "OTTMUSG00000026940.1"; havana_transcript "OTTMUST00000062598.1";
chr16	HAVANA	CDS	32499970	32500097	0	+	0	gene_id "ENSMUSG00000022791.20"; transcript_id "ENSMUST00000115124.9"; gene_type "protein_coding"; gene_name "Tnk2"; transcript_type "protein_coding"; transcript_name "Tnk2-205"; exon_number 15; exon_id "ENSMUSE00000515017.5"; level 2; protein_id "ENSMUSP00000110777.2"; transcript_support_level "1"; mgi_id "MGI:1858308"; tag "basic"; tag "appris_alternative_1"; tag "CCDS"; ccdsid "CCDS37313.1"; havana_gene "OTTMUSG00000026940.1"; havana_transcript "OTTMUST00000062598.1";
chr16	HAVANA	exon	32499970	32500097	0	+	.	gene_id "ENSMUSG00000022791.20"; transcript_id "ENSMUST00000115125.8"; gene_type "protein_coding"; gene_name "Tnk2"; transcript_type "protein_coding"; transcript_name "Tnk2-206"; exon_number 13; exon_id "ENSMUSE00000515017.5"; level 2; protein_id "ENSMUSP00000110778.2"; transcript_support_level "1"; mgi_id "MGI:1858308"; tag "basic"; tag "CCDS"; ccdsid "CCDS49828.1"; havana_gene "OTTMUSG00000026940.1"; havana_transcript "OTTMUST00000062602.1";
chr16	HAVANA	CDS	32499970	32500097	0	+	0	gene_id "ENSMUSG00000022791.20"; transcript_id "ENSMUST00000115125.8"; gene_type "protein_coding"; gene_name "Tnk2"; transcript_type "protein_coding"; transcript_name "Tnk2-206"; exon_number 13; exon_id "ENSMUSE00000515017.5"; level 2; protein_id "ENSMUSP00000110778.2"; transcript_support_level "1"; mgi_id "MGI:1858308"; tag "basic"; tag "CCDS"; ccdsid "CCDS49828.1"; havana_gene "OTTMUSG00000026940.1"; havana_transcript "OTTMUST00000062602.1";
chr16	HAVANA	exon	32499970	32500097	0	+	.	gene_id "ENSMUSG00000022791.20"; transcript_id "ENSMUST00000115123.9"; gene_type "protein_coding"; gene_name "Tnk2"; transcript_type "protein_coding"; transcript_name "Tnk2-204"; exon_number 14; exon_id "ENSMUSE00000515017.5"; level 2; protein_id "ENSMUSP00000110776.2"; transcript_support_level "5"; mgi_id "MGI:1858308"; tag "not_organism_supported"; tag "basic"; tag "appris_alternative_1"; havana_gene "OTTMUSG00000026940.1"; havana_transcript "OTTMUST00000062600.1";
chr16	HAVANA	CDS	32499970	32500097	0	+	0	gene_id "ENSMUSG00000022791.20"; transcript_id "ENSMUST00000115123.9"; gene_type "protein_coding"; gene_name "Tnk2"; transcript_type "protein_coding"; transcript_name "Tnk2-204"; exon_number 14; exon_id "ENSMUSE00000515017.5"; level 2; protein_id "ENSMUSP00000110776.2"; transcript_support_level "5"; mgi_id "MGI:1858308"; tag "not_organism_supported"; tag "basic"; tag "appris_alternative_1"; havana_gene "OTTMUSG00000026940.1"; havana_transcript "OTTMUST00000062600.1";
chr16	HAVANA	exon	32499970	32500097	0	+	.	gene_id "ENSMUSG00000022791.20"; transcript_id "ENSMUST00000238891.2"; gene_type "protein_coding"; gene_name "Tnk2"; transcript_type "protein_coding"; transcript_name "Tnk2-222"; exon_number 14; exon_id "ENSMUSE00000515017.5"; level 2; protein_id "ENSMUSP00000159113.2"; mgi_id "MGI:1858308"; tag "not_organism_supported"; tag "basic"; havana_gene "OTTMUSG00000026940.1"; havana_transcript "OTTMUST00000063195.1";
chr16	HAVANA	CDS	32499970	32500097	0	+	0	gene_id "ENSMUSG00000022791.20"; transcript_id "ENSMUST00000238891.2"; gene_type "protein_coding"; gene_name "Tnk2"; transcript_type "protein_coding"; transcript_name "Tnk2-222"; exon_number 14; exon_id "ENSMUSE00000515017.5"; level 2; protein_id "ENSMUSP00000159113.2"; mgi_id "MGI:1858308"; tag "not_organism_supported"; tag "basic"; havana_gene "OTTMUSG00000026940.1"; havana_transcript "OTTMUST00000063195.1";
chr16	HAVANA	exon	32499970	32500097	0	+	.	gene_id "ENSMUSG00000022791.20"; transcript_id "ENSMUST00000238806.2"; gene_type "protein_coding"; gene_name "Tnk2"; transcript_type "protein_coding"; transcript_name "Tnk2-219"; exon_number 13; exon_id "ENSMUSE00000515017.5"; level 2; protein_id "ENSMUSP00000159023.2"; mgi_id "MGI:1858308"; tag "CAGE_supported_TSS"; tag "not_organism_supported"; tag "basic"; tag "appris_alternative_1"; havana_gene "OTTMUSG00000026940.1"; havana_transcript "OTTMUST00000177386.1";
chr16	HAVANA	CDS	32499970	32500097	0	+	0	gene_id "ENSMUSG00000022791.20"; transcript_id "ENSMUST00000238806.2"; gene_type "protein_coding"; gene_name "Tnk2"; transcript_type "protein_coding"; transcript_name "Tnk2-219"; exon_number 13; exon_id "ENSMUSE00000515017.5"; level 2; protein_id "ENSMUSP00000159023.2"; mgi_id "MGI:1858308"; tag "CAGE_supported_TSS"; tag "not_organism_supported"; tag "basic"; tag "appris_alternative_1"; havana_gene "OTTMUSG00000026940.1"; havana_transcript "OTTMUST00000177386.1";
chr16	HAVANA	exon	32499970	32500097	0	+	.	gene_id "ENSMUSG00000022791.20"; transcript_id "ENSMUST00000238856.2"; gene_type "protein_coding"; gene_name "Tnk2"; transcript_type "protein_coding"; transcript_name "Tnk2-221"; exon_number 14; exon_id "ENSMUSE00000515017.5"; level 2; protein_id "ENSMUSP00000158905.2"; mgi_id "MGI:1858308"; tag "CAGE_supported_TSS"; tag "not_organism_supported"; tag "basic"; tag "Ensembl_canonical"; tag "GENCODE_Primary"; tag "appris_principal_4"; havana_gene "OTTMUSG00000026940.1"; havana_transcript "OTTMUST00000181892.1";
chr16	HAVANA	CDS	32499970	32500097	0	+	0	gene_id "ENSMUSG00000022791.20"; transcript_id "ENSMUST00000238856.2"; gene_type "protein_coding"; gene_name "Tnk2"; transcript_type "protein_coding"; transcript_name "Tnk2-221"; exon_number 14; exon_id "ENSMUSE00000515017.5"; level 2; protein_id "ENSMUSP00000158905.2"; mgi_id "MGI:1858308"; tag "CAGE_supported_TSS"; tag "not_organism_supported"; tag "basic"; tag "Ensembl_canonical"; tag "GENCODE_Primary"; tag "appris_principal_4"; havana_gene "OTTMUSG00000026940.1"; havana_transcript "OTTMUST00000181892.1";
chr16	HAVANA	exon	32499970	32500097	0	+	.	gene_id "ENSMUSG00000022791.20"; transcript_id "ENSMUST00000115120.9"; gene_type "protein_coding"; gene_name "Tnk2"; transcript_type "protein_coding"; transcript_name "Tnk2-201"; exon_number 6; exon_id "ENSMUSE00000515017.5"; level 2; protein_id "ENSMUSP00000110773.2"; transcript_support_level "1"; mgi_id "MGI:1858308"; tag "CAGE_supported_TSS"; tag "basic"; tag "CCDS"; ccdsid "CCDS84224.1"; havana_gene "OTTMUSG00000026940.1"; havana_transcript "OTTMUST00000062601.1";
chr16	HAVANA	CDS	32499970	32500097	0	+	0	gene_id "ENSMUSG00000022791.20"; transcript_id "ENSMUST00000115120.9"; gene_type "protein_coding"; gene_name "Tnk2"; transcript_type "protein_coding"; transcript_name "Tnk2-201"; exon_number 6; exon_id "ENSMUSE00000515017.5"; level 2; protein_id "ENSMUSP00000110773.2"; transcript_support_level "1"; mgi_id "MGI:1858308"; tag "CAGE_supported_TSS"; tag "basic"; tag "CCDS"; ccdsid "CCDS84224.1"; havana_gene "OTTMUSG00000026940.1"; havana_transcript "OTTMUST00000062601.1";
chr16	HAVANA	exon	32499970	32500097	0	+	.	gene_id "ENSMUSG00000022791.20"; transcript_id "ENSMUST00000238815.2"; gene_type "protein_coding"; gene_name "Tnk2"; transcript_type "nonsense_mediated_decay"; transcript_name "Tnk2-220"; exon_number 4; exon_id "ENSMUSE00001465443.2"; level 2; protein_id "ENSMUSP00000159024.2"; mgi_id "MGI:1858308"; tag "RNA_Seq_supported_only"; tag "mRNA_start_NF"; tag "cds_start_NF"; havana_gene "OTTMUSG00000026940.1"; havana_transcript "OTTMUST00000181894.1";
chr16	HAVANA	UTR	32499970	32500097	0	+	.	gene_id "ENSMUSG00000022791.20"; transcript_id "ENSMUST00000238815.2"; gene_type "protein_coding"; gene_name "Tnk2"; transcript_type "nonsense_mediated_decay"; transcript_name "Tnk2-220"; exon_number 4; exon_id "ENSMUSE00001465443.2"; level 2; protein_id "ENSMUSP00000159024.2"; mgi_id "MGI:1858308"; tag "RNA_Seq_supported_only"; tag "mRNA_start_NF"; tag "cds_start_NF"; havana_gene "OTTMUSG00000026940.1"; havana_transcript "OTTMUST00000181894.1";
chr16	HAVANA	CDS	32501503	32501506	0	+	1	gene_id "ENSMUSG00000022791.20"; transcript_id "ENSMUST00000115126.9"; gene_type "protein_coding"; gene_name "Tnk2"; transcript_type "protein_coding"; transcript_name "Tnk2-207"; exon_number 15; exon_id "ENSMUSE00000701763.2"; level 2; protein_id "ENSMUSP00000110779.3"; transcript_support_level "5"; mgi_id "MGI:1858308"; tag "not_organism_supported"; tag "basic"; tag "appris_alternative_1"; havana_gene "OTTMUSG00000026940.1"; havana_transcript "OTTMUST00000181884.1";
chr16	HAVANA	CDS	32501503	32501506	0	+	1	gene_id "ENSMUSG00000022791.20"; transcript_id "ENSMUST00000115124.9"; gene_type "protein_coding"; gene_name "Tnk2"; transcript_type "protein_coding"; transcript_name "Tnk2-205"; exon_number 16; exon_id "ENSMUSE00000701763.2"; level 2; protein_id "ENSMUSP00000110777.2"; transcript_support_level "1"; mgi_id "MGI:1858308"; tag "basic"; tag "appris_alternative_1"; tag "CCDS"; ccdsid "CCDS37313.1"; havana_gene "OTTMUSG00000026940.1"; havana_transcript "OTTMUST00000062598.1";
chr16	HAVANA	CDS	32501503	32501506	0	+	1	gene_id "ENSMUSG00000022791.20"; transcript_id "ENSMUST00000115125.8"; gene_type "protein_coding"; gene_name "Tnk2"; transcript_type "protein_coding"; transcript_name "Tnk2-206"; exon_number 14; exon_id "ENSMUSE00000701763.2"; level 2; protein_id "ENSMUSP00000110778.2"; transcript_support_level "1"; mgi_id "MGI:1858308"; tag "basic"; tag "CCDS"; ccdsid "CCDS49828.1"; havana_gene "OTTMUSG00000026940.1"; havana_transcript "OTTMUST00000062602.1";
chr16	HAVANA	CDS	32501503	32501506	0	+	1	gene_id "ENSMUSG00000022791.20"; transcript_id "ENSMUST00000115123.9"; gene_type "protein_coding"; gene_name "Tnk2"; transcript_type "protein_coding"; transcript_name "Tnk2-204"; exon_number 15; exon_id "ENSMUSE00000701763.2"; level 2; protein_id "ENSMUSP00000110776.2"; transcript_support_level "5"; mgi_id "MGI:1858308"; tag "not_organism_supported"; tag "basic"; tag "appris_alternative_1"; havana_gene "OTTMUSG00000026940.1"; havana_transcript "OTTMUST00000062600.1";
chr16	HAVANA	CDS	32501503	32501506	0	+	1	gene_id "ENSMUSG00000022791.20"; transcript_id "ENSMUST00000238891.2"; gene_type "protein_coding"; gene_name "Tnk2"; transcript_type "protein_coding"; transcript_name "Tnk2-222"; exon_number 15; exon_id "ENSMUSE00000701760.2"; level 2; protein_id "ENSMUSP00000159113.2"; mgi_id "MGI:1858308"; tag "not_organism_supported"; tag "basic"; havana_gene "OTTMUSG00000026940.1"; havana_transcript "OTTMUST00000063195.1";
chr16	HAVANA	CDS	32501503	32501506	0	+	1	gene_id "ENSMUSG00000022791.20"; transcript_id "ENSMUST00000238806.2"; gene_type "protein_coding"; gene_name "Tnk2"; transcript_type "protein_coding"; transcript_name "Tnk2-219"; exon_number 14; exon_id "ENSMUSE00000701763.2"; level 2; protein_id "ENSMUSP00000159023.2"; mgi_id "MGI:1858308"; tag "CAGE_supported_TSS"; tag "not_organism_supported"; tag "basic"; tag "appris_alternative_1"; havana_gene "OTTMUSG00000026940.1"; havana_transcript "OTTMUST00000177386.1";
chr16	HAVANA	CDS	32501503	32501506	0	+	1	gene_id "ENSMUSG00000022791.20"; transcript_id "ENSMUST00000238856.2"; gene_type "protein_coding"; gene_name "Tnk2"; transcript_type "protein_coding"; transcript_name "Tnk2-221"; exon_number 15; exon_id "ENSMUSE00000701763.2"; level 2; protein_id "ENSMUSP00000158905.2"; mgi_id "MGI:1858308"; tag "CAGE_supported_TSS"; tag "not_organism_supported"; tag "basic"; tag "Ensembl_canonical"; tag "GENCODE_Primary"; tag "appris_principal_4"; havana_gene "OTTMUSG00000026940.1"; havana_transcript "OTTMUST00000181892.1";
chr16	HAVANA	CDS	32501503	32501506	0	+	1	gene_id "ENSMUSG00000022791.20"; transcript_id "ENSMUST00000115120.9"; gene_type "protein_coding"; gene_name "Tnk2"; transcript_type "protein_coding"; transcript_name "Tnk2-201"; exon_number 7; exon_id "ENSMUSE00000701763.2"; level 2; protein_id "ENSMUSP00000110773.2"; transcript_support_level "1"; mgi_id "MGI:1858308"; tag "CAGE_supported_TSS"; tag "basic"; tag "CCDS"; ccdsid "CCDS84224.1"; havana_gene "OTTMUSG00000026940.1"; havana_transcript "OTTMUST00000062601.1";
chr16	HAVANA	exon	32501503	32501726	0	+	.	gene_id "ENSMUSG00000022791.20"; transcript_id "ENSMUST00000232650.2"; gene_type "protein_coding"; gene_name "Tnk2"; transcript_type "retained_intron"; transcript_name "Tnk2-217"; exon_number 2; exon_id "ENSMUSE00001444886.2"; level 2; mgi_id "MGI:1858308"; havana_gene "OTTMUSG00000026940.1"; havana_transcript "OTTMUST00000172879.1";
chr16	HAVANA	exon	32501503	32502310	0	+	.	gene_id "ENSMUSG00000022791.20"; transcript_id "ENSMUST00000238891.2"; gene_type "protein_coding"; gene_name "Tnk2"; transcript_type "protein_coding"; transcript_name "Tnk2-222"; exon_number 15; exon_id "ENSMUSE00000701760.2"; level 2; protein_id "ENSMUSP00000159113.2"; mgi_id "MGI:1858308"; tag "not_organism_supported"; tag "basic"; havana_gene "OTTMUSG00000026940.1"; havana_transcript "OTTMUST00000063195.1";
chr16	HAVANA	exon	32501503	32502311	0	+	.	gene_id "ENSMUSG00000022791.20"; transcript_id "ENSMUST00000115126.9"; gene_type "protein_coding"; gene_name "Tnk2"; transcript_type "protein_coding"; transcript_name "Tnk2-207"; exon_number 15; exon_id "ENSMUSE00000701763.2"; level 2; protein_id "ENSMUSP00000110779.3"; transcript_support_level "5"; mgi_id "MGI:1858308"; tag "not_organism_supported"; tag "basic"; tag "appris_alternative_1"; havana_gene "OTTMUSG00000026940.1"; havana_transcript "OTTMUST00000181884.1";
chr16	HAVANA	exon	32501503	32502311	0	+	.	gene_id "ENSMUSG00000022791.20"; transcript_id "ENSMUST00000115124.9"; gene_type "protein_coding"; gene_name "Tnk2"; transcript_type "protein_coding"; transcript_name "Tnk2-205"; exon_number 16; exon_id "ENSMUSE00000701763.2"; level 2; protein_id "ENSMUSP00000110777.2"; transcript_support_level "1"; mgi_id "MGI:1858308"; tag "basic"; tag "appris_alternative_1"; tag "CCDS"; ccdsid "CCDS37313.1"; havana_gene "OTTMUSG00000026940.1"; havana_transcript "OTTMUST00000062598.1";
chr16	HAVANA	exon	32501503	32502311	0	+	.	gene_id "ENSMUSG00000022791.20"; transcript_id "ENSMUST00000115125.8"; gene_type "protein_coding"; gene_name "Tnk2"; transcript_type "protein_coding"; transcript_name "Tnk2-206"; exon_number 14; exon_id "ENSMUSE00000701763.2"; level 2; protein_id "ENSMUSP00000110778.2"; transcript_support_level "1"; mgi_id "MGI:1858308"; tag "basic"; tag "CCDS"; ccdsid "CCDS49828.1"; havana_gene "OTTMUSG00000026940.1"; havana_transcript "OTTMUST00000062602.1";
chr16	HAVANA	exon	32501503	32502311	0	+	.	gene_id "ENSMUSG00000022791.20"; transcript_id "ENSMUST00000115123.9"; gene_type "protein_coding"; gene_name "Tnk2"; transcript_type "protein_coding"; transcript_name "Tnk2-204"; exon_number 15; exon_id "ENSMUSE00000701763.2"; level 2; protein_id "ENSMUSP00000110776.2"; transcript_support_level "5"; mgi_id "MGI:1858308"; tag "not_organism_supported"; tag "basic"; tag "appris_alternative_1"; havana_gene "OTTMUSG00000026940.1"; havana_transcript "OTTMUST00000062600.1";
chr16	HAVANA	exon	32501503	32502311	0	+	.	gene_id "ENSMUSG00000022791.20"; transcript_id "ENSMUST00000238806.2"; gene_type "protein_coding"; gene_name "Tnk2"; transcript_type "protein_coding"; transcript_name "Tnk2-219"; exon_number 14; exon_id "ENSMUSE00000701763.2"; level 2; protein_id "ENSMUSP00000159023.2"; mgi_id "MGI:1858308"; tag "CAGE_supported_TSS"; tag "not_organism_supported"; tag "basic"; tag "appris_alternative_1"; havana_gene "OTTMUSG00000026940.1"; havana_transcript "OTTMUST00000177386.1";
chr16	HAVANA	exon	32501503	32502311	0	+	.	gene_id "ENSMUSG00000022791.20"; transcript_id "ENSMUST00000238856.2"; gene_type "protein_coding"; gene_name "Tnk2"; transcript_type "protein_coding"; transcript_name "Tnk2-221"; exon_number 15; exon_id "ENSMUSE00000701763.2"; level 2; protein_id "ENSMUSP00000158905.2"; mgi_id "MGI:1858308"; tag "CAGE_supported_TSS"; tag "not_organism_supported"; tag "basic"; tag "Ensembl_canonical"; tag "GENCODE_Primary"; tag "appris_principal_4"; havana_gene "OTTMUSG00000026940.1"; havana_transcript "OTTMUST00000181892.1";
chr16	HAVANA	exon	32501503	32502311	0	+	.	gene_id "ENSMUSG00000022791.20"; transcript_id "ENSMUST00000115120.9"; gene_type "protein_coding"; gene_name "Tnk2"; transcript_type "protein_coding"; transcript_name "Tnk2-201"; exon_number 7; exon_id "ENSMUSE00000701763.2"; level 2; protein_id "ENSMUSP00000110773.2"; transcript_support_level "1"; mgi_id "MGI:1858308"; tag "CAGE_supported_TSS"; tag "basic"; tag "CCDS"; ccdsid "CCDS84224.1"; havana_gene "OTTMUSG00000026940.1"; havana_transcript "OTTMUST00000062601.1";
chr16	HAVANA	exon	32501503	32502311	0	+	.	gene_id "ENSMUSG00000022791.20"; transcript_id "ENSMUST00000238815.2"; gene_type "protein_coding"; gene_name "Tnk2"; transcript_type "nonsense_mediated_decay"; transcript_name "Tnk2-220"; exon_number 5; exon_id "ENSMUSE00001465423.2"; level 2; protein_id "ENSMUSP00000159024.2"; mgi_id "MGI:1858308"; tag "RNA_Seq_supported_only"; tag "mRNA_start_NF"; tag "cds_start_NF"; havana_gene "OTTMUSG00000026940.1"; havana_transcript "OTTMUST00000181894.1";
chr16	HAVANA	UTR	32501503	32502311	0	+	.	gene_id "ENSMUSG00000022791.20"; transcript_id "ENSMUST00000238815.2"; gene_type "protein_coding"; gene_name "Tnk2"; transcript_type "nonsense_mediated_decay"; transcript_name "Tnk2-220"; exon_number 5; exon_id "ENSMUSE00001465423.2"; level 2; protein_id "ENSMUSP00000159024.2"; mgi_id "MGI:1858308"; tag "RNA_Seq_supported_only"; tag "mRNA_start_NF"; tag "cds_start_NF"; havana_gene "OTTMUSG00000026940.1"; havana_transcript "OTTMUST00000181894.1";
chr16	HAVANA	stop_codon	32501507	32501509	0	+	0	gene_id "ENSMUSG00000022791.20"; transcript_id "ENSMUST00000115126.9"; gene_type "protein_coding"; gene_name "Tnk2"; transcript_type "protein_coding"; transcript_name "Tnk2-207"; exon_number 15; exon_id "ENSMUSE00000701763.2"; level 2; protein_id "ENSMUSP00000110779.3"; transcript_support_level "5"; mgi_id "MGI:1858308"; tag "not_organism_supported"; tag "basic"; tag "appris_alternative_1"; havana_gene "OTTMUSG00000026940.1"; havana_transcript "OTTMUST00000181884.1";
chr16	HAVANA	stop_codon	32501507	32501509	0	+	0	gene_id "ENSMUSG00000022791.20"; transcript_id "ENSMUST00000115124.9"; gene_type "protein_coding"; gene_name "Tnk2"; transcript_type "protein_coding"; transcript_name "Tnk2-205"; exon_number 16; exon_id "ENSMUSE00000701763.2"; level 2; protein_id "ENSMUSP00000110777.2"; transcript_support_level "1"; mgi_id "MGI:1858308"; tag "basic"; tag "appris_alternative_1"; tag "CCDS"; ccdsid "CCDS37313.1"; havana_gene "OTTMUSG00000026940.1"; havana_transcript "OTTMUST00000062598.1";
chr16	HAVANA	stop_codon	32501507	32501509	0	+	0	gene_id "ENSMUSG00000022791.20"; transcript_id "ENSMUST00000115125.8"; gene_type "protein_coding"; gene_name "Tnk2"; transcript_type "protein_coding"; transcript_name "Tnk2-206"; exon_number 14; exon_id "ENSMUSE00000701763.2"; level 2; protein_id "ENSMUSP00000110778.2"; transcript_support_level "1"; mgi_id "MGI:1858308"; tag "basic"; tag "CCDS"; ccdsid "CCDS49828.1"; havana_gene "OTTMUSG00000026940.1"; havana_transcript "OTTMUST00000062602.1";
chr16	HAVANA	stop_codon	32501507	32501509	0	+	0	gene_id "ENSMUSG00000022791.20"; transcript_id "ENSMUST00000115123.9"; gene_type "protein_coding"; gene_name "Tnk2"; transcript_type "protein_coding"; transcript_name "Tnk2-204"; exon_number 15; exon_id "ENSMUSE00000701763.2"; level 2; protein_id "ENSMUSP00000110776.2"; transcript_support_level "5"; mgi_id "MGI:1858308"; tag "not_organism_supported"; tag "basic"; tag "appris_alternative_1"; havana_gene "OTTMUSG00000026940.1"; havana_transcript "OTTMUST00000062600.1";
chr16	HAVANA	stop_codon	32501507	32501509	0	+	0	gene_id "ENSMUSG00000022791.20"; transcript_id "ENSMUST00000238891.2"; gene_type "protein_coding"; gene_name "Tnk2"; transcript_type "protein_coding"; transcript_name "Tnk2-222"; exon_number 15; exon_id "ENSMUSE00000701760.2"; level 2; protein_id "ENSMUSP00000159113.2"; mgi_id "MGI:1858308"; tag "not_organism_supported"; tag "basic"; havana_gene "OTTMUSG00000026940.1"; havana_transcript "OTTMUST00000063195.1";
chr16	HAVANA	stop_codon	32501507	32501509	0	+	0	gene_id "ENSMUSG00000022791.20"; transcript_id "ENSMUST00000238806.2"; gene_type "protein_coding"; gene_name "Tnk2"; transcript_type "protein_coding"; transcript_name "Tnk2-219"; exon_number 14; exon_id "ENSMUSE00000701763.2"; level 2; protein_id "ENSMUSP00000159023.2"; mgi_id "MGI:1858308"; tag "CAGE_supported_TSS"; tag "not_organism_supported"; tag "basic"; tag "appris_alternative_1"; havana_gene "OTTMUSG00000026940.1"; havana_transcript "OTTMUST00000177386.1";
chr16	HAVANA	stop_codon	32501507	32501509	0	+	0	gene_id "ENSMUSG00000022791.20"; transcript_id "ENSMUST00000238856.2"; gene_type "protein_coding"; gene_name "Tnk2"; transcript_type "protein_coding"; transcript_name "Tnk2-221"; exon_number 15; exon_id "ENSMUSE00000701763.2"; level 2; protein_id "ENSMUSP00000158905.2"; mgi_id "MGI:1858308"; tag "CAGE_supported_TSS"; tag "not_organism_supported"; tag "basic"; tag "Ensembl_canonical"; tag "GENCODE_Primary"; tag "appris_principal_4"; havana_gene "OTTMUSG00000026940.1"; havana_transcript "OTTMUST00000181892.1";
chr16	HAVANA	stop_codon	32501507	32501509	0	+	0	gene_id "ENSMUSG00000022791.20"; transcript_id "ENSMUST00000115120.9"; gene_type "protein_coding"; gene_name "Tnk2"; transcript_type "protein_coding"; transcript_name "Tnk2-201"; exon_number 7; exon_id "ENSMUSE00000701763.2"; level 2; protein_id "ENSMUSP00000110773.2"; transcript_support_level "1"; mgi_id "MGI:1858308"; tag "CAGE_supported_TSS"; tag "basic"; tag "CCDS"; ccdsid "CCDS84224.1"; havana_gene "OTTMUSG00000026940.1"; havana_transcript "OTTMUST00000062601.1";
chr16	HAVANA	UTR	32501507	32502310	0	+	.	gene_id "ENSMUSG00000022791.20"; transcript_id "ENSMUST00000238891.2"; gene_type "protein_coding"; gene_name "Tnk2"; transcript_type "protein_coding"; transcript_name "Tnk2-222"; exon_number 15; exon_id "ENSMUSE00000701760.2"; level 2; protein_id "ENSMUSP00000159113.2"; mgi_id "MGI:1858308"; tag "not_organism_supported"; tag "basic"; havana_gene "OTTMUSG00000026940.1"; havana_transcript "OTTMUST00000063195.1";
chr16	HAVANA	UTR	32501507	32502311	0	+	.	gene_id "ENSMUSG00000022791.20"; transcript_id "ENSMUST00000115126.9"; gene_type "protein_coding"; gene_name "Tnk2"; transcript_type "protein_coding"; transcript_name "Tnk2-207"; exon_number 15; exon_id "ENSMUSE00000701763.2"; level 2; protein_id "ENSMUSP00000110779.3"; transcript_support_level "5"; mgi_id "MGI:1858308"; tag "not_organism_supported"; tag "basic"; tag "appris_alternative_1"; havana_gene "OTTMUSG00000026940.1"; havana_transcript "OTTMUST00000181884.1";
chr16	HAVANA	UTR	32501507	32502311	0	+	.	gene_id "ENSMUSG00000022791.20"; transcript_id "ENSMUST00000115124.9"; gene_type "protein_coding"; gene_name "Tnk2"; transcript_type "protein_coding"; transcript_name "Tnk2-205"; exon_number 16; exon_id "ENSMUSE00000701763.2"; level 2; protein_id "ENSMUSP00000110777.2"; transcript_support_level "1"; mgi_id "MGI:1858308"; tag "basic"; tag "appris_alternative_1"; tag "CCDS"; ccdsid "CCDS37313.1"; havana_gene "OTTMUSG00000026940.1"; havana_transcript "OTTMUST00000062598.1";
chr16	HAVANA	UTR	32501507	32502311	0	+	.	gene_id "ENSMUSG00000022791.20"; transcript_id "ENSMUST00000115125.8"; gene_type "protein_coding"; gene_name "Tnk2"; transcript_type "protein_coding"; transcript_name "Tnk2-206"; exon_number 14; exon_id "ENSMUSE00000701763.2"; level 2; protein_id "ENSMUSP00000110778.2"; transcript_support_level "1"; mgi_id "MGI:1858308"; tag "basic"; tag "CCDS"; ccdsid "CCDS49828.1"; havana_gene "OTTMUSG00000026940.1"; havana_transcript "OTTMUST00000062602.1";
chr16	HAVANA	UTR	32501507	32502311	0	+	.	gene_id "ENSMUSG00000022791.20"; transcript_id "ENSMUST00000115123.9"; gene_type "protein_coding"; gene_name "Tnk2"; transcript_type "protein_coding"; transcript_name "Tnk2-204"; exon_number 15; exon_id "ENSMUSE00000701763.2"; level 2; protein_id "ENSMUSP00000110776.2"; transcript_support_level "5"; mgi_id "MGI:1858308"; tag "not_organism_supported"; tag "basic"; tag "appris_alternative_1"; havana_gene "OTTMUSG00000026940.1"; havana_transcript "OTTMUST00000062600.1";
chr16	HAVANA	UTR	32501507	32502311	0	+	.	gene_id "ENSMUSG00000022791.20"; transcript_id "ENSMUST00000238806.2"; gene_type "protein_coding"; gene_name "Tnk2"; transcript_type "protein_coding"; transcript_name "Tnk2-219"; exon_number 14; exon_id "ENSMUSE00000701763.2"; level 2; protein_id "ENSMUSP00000159023.2"; mgi_id "MGI:1858308"; tag "CAGE_supported_TSS"; tag "not_organism_supported"; tag "basic"; tag "appris_alternative_1"; havana_gene "OTTMUSG00000026940.1"; havana_transcript "OTTMUST00000177386.1";
chr16	HAVANA	UTR	32501507	32502311	0	+	.	gene_id "ENSMUSG00000022791.20"; transcript_id "ENSMUST00000238856.2"; gene_type "protein_coding"; gene_name "Tnk2"; transcript_type "protein_coding"; transcript_name "Tnk2-221"; exon_number 15; exon_id "ENSMUSE00000701763.2"; level 2; protein_id "ENSMUSP00000158905.2"; mgi_id "MGI:1858308"; tag "CAGE_supported_TSS"; tag "not_organism_supported"; tag "basic"; tag "Ensembl_canonical"; tag "GENCODE_Primary"; tag "appris_principal_4"; havana_gene "OTTMUSG00000026940.1"; havana_transcript "OTTMUST00000181892.1";
chr16	HAVANA	UTR	32501507	32502311	0	+	.	gene_id "ENSMUSG00000022791.20"; transcript_id "ENSMUST00000115120.9"; gene_type "protein_coding"; gene_name "Tnk2"; transcript_type "protein_coding"; transcript_name "Tnk2-201"; exon_number 7; exon_id "ENSMUSE00000701763.2"; level 2; protein_id "ENSMUSP00000110773.2"; transcript_support_level "1"; mgi_id "MGI:1858308"; tag "CAGE_supported_TSS"; tag "basic"; tag "CCDS"; ccdsid "CCDS84224.1"; havana_gene "OTTMUSG00000026940.1"; havana_transcript "OTTMUST00000062601.1";
chr16	HAVANA	exon	32507874	32508537	0	+	.	gene_id "ENSMUSG00000139911.1"; transcript_id "ENSMUST00000356254.1"; gene_type "lncRNA"; gene_name "ENSMUSG00000139911"; transcript_type "lncRNA"; transcript_name "ENSMUST00000356254"; exon_number 1; exon_id "ENSMUSE00001700998.1"; level 2; tag "basic"; tag "Ensembl_canonical"; tag "GENCODE_Primary"; tag "TAGENE";
chr16	HAVANA	transcript	32507874	32523216	0	+	.	gene_id "ENSMUSG00000139911.1"; transcript_id "ENSMUST00000356254.1"; gene_type "lncRNA"; gene_name "ENSMUSG00000139911"; transcript_type "lncRNA"; transcript_name "ENSMUST00000356254"; level 2; tag "basic"; tag "Ensembl_canonical"; tag "GENCODE_Primary"; tag "TAGENE";
chr16	HAVANA	gene	32507874	32523225	0	+	.	gene_id "ENSMUSG00000139911.1"; gene_type "lncRNA"; gene_name "ENSMUSG00000139911"; level 2;
chr16	HAVANA	exon	32507895	32508323	0	+	.	gene_id "ENSMUSG00000139911.1"; transcript_id "ENSMUST00000356255.1"; gene_type "lncRNA"; gene_name "ENSMUSG00000139911"; transcript_type "lncRNA"; transcript_name "ENSMUST00000356255"; exon_number 1; exon_id "ENSMUSE00001701007.1"; level 2; tag "TAGENE";
chr16	HAVANA	transcript	32507895	32523225	0	+	.	gene_id "ENSMUSG00000139911.1"; transcript_id "ENSMUST00000356255.1"; gene_type "lncRNA"; gene_name "ENSMUSG00000139911"; transcript_type "lncRNA"; transcript_name "ENSMUST00000356255"; level 2; tag "TAGENE";
chr16	HAVANA	exon	32507991	32508323	0	+	.	gene_id "ENSMUSG00000139911.1"; transcript_id "ENSMUST00000356256.1"; gene_type "lncRNA"; gene_name "ENSMUSG00000139911"; transcript_type "lncRNA"; transcript_name "ENSMUST00000356256"; exon_number 1; exon_id "ENSMUSE00001701000.1"; level 2; tag "TAGENE";
chr16	ENSEMBL_gcm37	exon	32507991	32508323	0.0482724695816357	+	.	gene_id "ENSMUSG00000139911.1"; transcript_id "ENSMUSG00000139911.1_tx_10"; exon_id "chr16_32507991_32508323_+"; exonnum "1"; txlen "512";
chr16	ENSEMBL_gcm37	exon	32507991	32508323	0.0170373422052832	+	.	gene_id "ENSMUSG00000139911.1"; transcript_id "ENSMUSG00000139911.1_tx_11"; exon_id "chr16_32507991_32508323_+"; exonnum "1"; txlen "561";
chr16	ENSEMBL_gcm37	exon	32507991	32508323	0.0141977851710693	+	.	gene_id "ENSMUSG00000139911.1"; transcript_id "ENSMUSG00000139911.1_tx_12"; exon_id "chr16_32507991_32508323_+"; exonnum "1"; txlen "663";
chr16	ENSEMBL_gcm37	exon	32507991	32508323	0.0141977851710693	+	.	gene_id "ENSMUSG00000139911.1"; transcript_id "ENSMUSG00000139911.1_tx_13"; exon_id "chr16_32507991_32508323_+"; exonnum "1"; txlen "680";
chr16	ENSEMBL_gcm37	exon	32507991	32508323	0.127780066539624	+	.	gene_id "ENSMUSG00000139911.1"; transcript_id "ENSMUSG00000139911.1_tx_6"; exon_id "chr16_32507991_32508323_+"; exonnum "1"; txlen "597";
chr16	ENSEMBL_gcm37	exon	32507991	32508323	0.0596306977184912	+	.	gene_id "ENSMUSG00000139911.1"; transcript_id "ENSMUSG00000139911.1_tx_8"; exon_id "chr16_32507991_32508323_+"; exonnum "1"; txlen "614";
chr16	HAVANA	transcript	32507991	32520294	0	+	.	gene_id "ENSMUSG00000139911.1"; transcript_id "ENSMUST00000356256.1"; gene_type "lncRNA"; gene_name "ENSMUSG00000139911"; transcript_type "lncRNA"; transcript_name "ENSMUST00000356256"; level 2; tag "TAGENE";
chr16	HAVANA	exon	32507993	32508323	0	+	.	gene_id "ENSMUSG00000139911.1"; transcript_id "ENSMUST00000356257.1"; gene_type "lncRNA"; gene_name "ENSMUSG00000139911"; transcript_type "lncRNA"; transcript_name "ENSMUST00000356257"; exon_number 1; exon_id "ENSMUSE00001701005.1"; level 2; tag "TAGENE";
chr16	HAVANA	transcript	32507993	32520284	0	+	.	gene_id "ENSMUSG00000139911.1"; transcript_id "ENSMUST00000356257.1"; gene_type "lncRNA"; gene_name "ENSMUSG00000139911"; transcript_type "lncRNA"; transcript_name "ENSMUST00000356257"; level 2; tag "TAGENE";
chr16	sragcm37_mid	exon	32508472	32508537	0.0170373422052832	+	.	gene_id "ENSMUSG00000139911.1"; transcript_id "ENSMUSG00000139911.1_tx_11"; exon_id "chr16_32508472_32508537_+"; exonnum "2"; txlen "561";
chr16	sragcm37_mid	exon	32508472	32508537	0.0141977851710693	+	.	gene_id "ENSMUSG00000139911.1"; transcript_id "ENSMUSG00000139911.1_tx_12"; exon_id "chr16_32508472_32508537_+"; exonnum "2"; txlen "663";
chr16	sragcm37_mid	exon	32508472	32508537	0.0141977851710693	+	.	gene_id "ENSMUSG00000139911.1"; transcript_id "ENSMUSG00000139911.1_tx_13"; exon_id "chr16_32508472_32508537_+"; exonnum "2"; txlen "680";
chr16	HAVANA	exon	32513749	32513850	0	+	.	gene_id "ENSMUSG00000139911.1"; transcript_id "ENSMUST00000356257.1"; gene_type "lncRNA"; gene_name "ENSMUSG00000139911"; transcript_type "lncRNA"; transcript_name "ENSMUST00000356257"; exon_number 2; exon_id "ENSMUSE00001700999.1"; level 2; tag "TAGENE";
chr16	ENSEMBL_gcm37	exon	32513749	32513850	0.0141977851710693	+	.	gene_id "ENSMUSG00000139911.1"; transcript_id "ENSMUSG00000139911.1_tx_12"; exon_id "chr16_32513749_32513850_+"; exonnum "3"; txlen "663";
chr16	ENSEMBL_gcm37	exon	32513749	32513850	0.0141977851710693	+	.	gene_id "ENSMUSG00000139911.1"; transcript_id "ENSMUSG00000139911.1_tx_13"; exon_id "chr16_32513749_32513850_+"; exonnum "3"; txlen "680";
chr16	ENSEMBL_gcm37	exon	32513749	32513850	0.127780066539624	+	.	gene_id "ENSMUSG00000139911.1"; transcript_id "ENSMUSG00000139911.1_tx_6"; exon_id "chr16_32513749_32513850_+"; exonnum "2"; txlen "597";
chr16	ENSEMBL_gcm37	exon	32513749	32513850	0.0596306977184912	+	.	gene_id "ENSMUSG00000139911.1"; transcript_id "ENSMUSG00000139911.1_tx_8"; exon_id "chr16_32513749_32513850_+"; exonnum "2"; txlen "614";
chr16	sragcm37_mid	exon	32515458	32515520	0.0170373422052832	+	.	gene_id "ENSMUSG00000139911.1"; transcript_id "ENSMUSG00000139911.1_tx_11"; exon_id "chr16_32515458_32515520_+"; exonnum "3"; txlen "561";
chr16	sragcm37_mid	exon	32515458	32515520	0.0141977851710693	+	.	gene_id "ENSMUSG00000139911.1"; transcript_id "ENSMUSG00000139911.1_tx_12"; exon_id "chr16_32515458_32515520_+"; exonnum "4"; txlen "663";
chr16	sragcm37_mid	exon	32515458	32515520	0.127780066539624	+	.	gene_id "ENSMUSG00000139911.1"; transcript_id "ENSMUSG00000139911.1_tx_6"; exon_id "chr16_32515458_32515520_+"; exonnum "3"; txlen "597";
chr16	sragcm37_mid	exon	32515458	32515537	0.0482724695816357	+	.	gene_id "ENSMUSG00000139911.1"; transcript_id "ENSMUSG00000139911.1_tx_10"; exon_id "chr16_32515458_32515537_+"; exonnum "2"; txlen "512";
chr16	sragcm37_mid	exon	32515458	32515537	0.0141977851710693	+	.	gene_id "ENSMUSG00000139911.1"; transcript_id "ENSMUSG00000139911.1_tx_13"; exon_id "chr16_32515458_32515537_+"; exonnum "4"; txlen "680";
chr16	sragcm37_mid	exon	32515458	32515537	0.0596306977184912	+	.	gene_id "ENSMUSG00000139911.1"; transcript_id "ENSMUSG00000139911.1_tx_8"; exon_id "chr16_32515458_32515537_+"; exonnum "3"; txlen "614";
chr16	sragcm37_ss	exon	32517114	32517212	0.0482724695816357	+	.	gene_id "ENSMUSG00000139911.1"; transcript_id "ENSMUSG00000139911.1_tx_10"; exon_id "chr16_32517114_32517212_+"; exonnum "3"; txlen "512";
chr16	sragcm37_ss	exon	32517114	32517212	0.0170373422052832	+	.	gene_id "ENSMUSG00000139911.1"; transcript_id "ENSMUSG00000139911.1_tx_11"; exon_id "chr16_32517114_32517212_+"; exonnum "4"; txlen "561";
chr16	sragcm37_ss	exon	32517114	32517212	0.0141977851710693	+	.	gene_id "ENSMUSG00000139911.1"; transcript_id "ENSMUSG00000139911.1_tx_12"; exon_id "chr16_32517114_32517212_+"; exonnum "5"; txlen "663";
chr16	sragcm37_ss	exon	32517114	32517212	0.0141977851710693	+	.	gene_id "ENSMUSG00000139911.1"; transcript_id "ENSMUSG00000139911.1_tx_13"; exon_id "chr16_32517114_32517212_+"; exonnum "5"; txlen "680";
chr16	sragcm37_ss	exon	32517114	32517212	0.127780066539624	+	.	gene_id "ENSMUSG00000139911.1"; transcript_id "ENSMUSG00000139911.1_tx_6"; exon_id "chr16_32517114_32517212_+"; exonnum "4"; txlen "597";
chr16	sragcm37_ss	exon	32517114	32517212	0.0596306977184912	+	.	gene_id "ENSMUSG00000139911.1"; transcript_id "ENSMUSG00000139911.1_tx_8"; exon_id "chr16_32517114_32517212_+"; exonnum "4"; txlen "614";
chr16	HAVANA	exon	32517478	32517613	0	+	.	gene_id "ENSMUSG00000139911.1"; transcript_id "ENSMUST00000356254.1"; gene_type "lncRNA"; gene_name "ENSMUSG00000139911"; transcript_type "lncRNA"; transcript_name "ENSMUST00000356254"; exon_number 2; exon_id "ENSMUSE00001701006.1"; level 2; tag "basic"; tag "Ensembl_canonical"; tag "GENCODE_Primary"; tag "TAGENE";
chr16	HAVANA	exon	32518554	32518664	0	+	.	gene_id "ENSMUSG00000139911.1"; transcript_id "ENSMUST00000356254.1"; gene_type "lncRNA"; gene_name "ENSMUSG00000139911"; transcript_type "lncRNA"; transcript_name "ENSMUST00000356254"; exon_number 3; exon_id "ENSMUSE00001701002.1"; level 2; tag "basic"; tag "Ensembl_canonical"; tag "GENCODE_Primary"; tag "TAGENE";
chr16	HAVANA	exon	32518554	32518664	0	+	.	gene_id "ENSMUSG00000139911.1"; transcript_id "ENSMUST00000356255.1"; gene_type "lncRNA"; gene_name "ENSMUSG00000139911"; transcript_type "lncRNA"; transcript_name "ENSMUST00000356255"; exon_number 2; exon_id "ENSMUSE00001701002.1"; level 2; tag "TAGENE";
chr16	HAVANA	exon	32518554	32518664	0	+	.	gene_id "ENSMUSG00000139911.1"; transcript_id "ENSMUST00000356256.1"; gene_type "lncRNA"; gene_name "ENSMUSG00000139911"; transcript_type "lncRNA"; transcript_name "ENSMUST00000356256"; exon_number 2; exon_id "ENSMUSE00001701002.1"; level 2; tag "TAGENE";
chr16	HAVANA	exon	32518554	32518664	0	+	.	gene_id "ENSMUSG00000139911.1"; transcript_id "ENSMUST00000356257.1"; gene_type "lncRNA"; gene_name "ENSMUSG00000139911"; transcript_type "lncRNA"; transcript_name "ENSMUST00000356257"; exon_number 3; exon_id "ENSMUSE00001701002.1"; level 2; tag "TAGENE";
chr16	HAVANA	exon	32520112	32520284	0	+	.	gene_id "ENSMUSG00000139911.1"; transcript_id "ENSMUST00000356257.1"; gene_type "lncRNA"; gene_name "ENSMUSG00000139911"; transcript_type "lncRNA"; transcript_name "ENSMUST00000356257"; exon_number 4; exon_id "ENSMUSE00001701003.1"; level 2; tag "TAGENE";
chr16	HAVANA	exon	32520112	32520294	0	+	.	gene_id "ENSMUSG00000139911.1"; transcript_id "ENSMUST00000356256.1"; gene_type "lncRNA"; gene_name "ENSMUSG00000139911"; transcript_type "lncRNA"; transcript_name "ENSMUST00000356256"; exon_number 3; exon_id "ENSMUSE00001701004.1"; level 2; tag "TAGENE";
chr16	HAVANA	exon	32522185	32523216	0	+	.	gene_id "ENSMUSG00000139911.1"; transcript_id "ENSMUST00000356254.1"; gene_type "lncRNA"; gene_name "ENSMUSG00000139911"; transcript_type "lncRNA"; transcript_name "ENSMUST00000356254"; exon_number 4; exon_id "ENSMUSE00001701008.1"; level 2; tag "basic"; tag "Ensembl_canonical"; tag "GENCODE_Primary"; tag "TAGENE";
chr16	HAVANA	exon	32522185	32523225	0	+	.	gene_id "ENSMUSG00000139911.1"; transcript_id "ENSMUST00000356255.1"; gene_type "lncRNA"; gene_name "ENSMUSG00000139911"; transcript_type "lncRNA"; transcript_name "ENSMUST00000356255"; exon_number 3; exon_id "ENSMUSE00001701001.1"; level 2; tag "TAGENE";
chr16	sragcm37_es	exon	32532940	32533134	0.000448960969972892	+	.	gene_id "ENSMUSG00000118672.1"; transcript_id "ENSMUSG00000118672.1_tx_7"; exon_id "chr16_32532940_32533134_+"; exonnum "1"; txlen "13181";
chr16	sragcm37_mid	exon	32536328	32536480	0.000448960969972892	+	.	gene_id "ENSMUSG00000118672.1"; transcript_id "ENSMUSG00000118672.1_tx_7"; exon_id "chr16_32536328_32536480_+"; exonnum "2"; txlen "13181";
chr16	HAVANA	gene	32545484	32546423	0	+	.	gene_id "ENSMUSG00000098225.2"; gene_type "processed_pseudogene"; gene_name "Gm9556"; level 2; mgi_id "MGI:3779966"; havana_gene "OTTMUSG00000043422.1";
chr16	HAVANA	transcript	32545484	32546423	0	+	.	gene_id "ENSMUSG00000098225.2"; transcript_id "ENSMUST00000182938.2"; gene_type "processed_pseudogene"; gene_name "Gm9556"; transcript_type "processed_pseudogene"; transcript_name "Gm9556-201"; level 2; transcript_support_level "NA"; mgi_id "MGI:3779966"; ont "PGO:0000004"; tag "basic"; tag "Ensembl_canonical"; tag "GENCODE_Primary"; havana_gene "OTTMUSG00000043422.1"; havana_transcript "OTTMUST00000113917.1";
chr16	HAVANA	exon	32545484	32546423	0	+	.	gene_id "ENSMUSG00000098225.2"; transcript_id "ENSMUST00000182938.2"; gene_type "processed_pseudogene"; gene_name "Gm9556"; transcript_type "processed_pseudogene"; transcript_name "Gm9556-201"; exon_number 1; exon_id "ENSMUSE00001231225.2"; level 2; transcript_support_level "NA"; mgi_id "MGI:3779966"; ont "PGO:0000004"; tag "basic"; tag "Ensembl_canonical"; tag "GENCODE_Primary"; havana_gene "OTTMUSG00000043422.1"; havana_transcript "OTTMUST00000113917.1";
chr16	sragcm37_mid	exon	32550792	32550955	0.000448960969972892	+	.	gene_id "ENSMUSG00000118672.1"; transcript_id "ENSMUSG00000118672.1_tx_7"; exon_id "chr16_32550792_32550955_+"; exonnum "3"; txlen "13181";
chr16	sragcm37_mid	exon	32551421	32551521	0.000448960969972892	+	.	gene_id "ENSMUSG00000118672.1"; transcript_id "ENSMUSG00000118672.1_tx_7"; exon_id "chr16_32551421_32551521_+"; exonnum "4"; txlen "13181";
chr16	sragcm37_mid	exon	32551661	32551766	0.000448960969972892	+	.	gene_id "ENSMUSG00000118672.1"; transcript_id "ENSMUSG00000118672.1_tx_7"; exon_id "chr16_32551661_32551766_+"; exonnum "5"; txlen "13181";
chr16	sragcm37_mid	exon	32552720	32552826	0.000448960969972892	+	.	gene_id "ENSMUSG00000118672.1"; transcript_id "ENSMUSG00000118672.1_tx_7"; exon_id "chr16_32552720_32552826_+"; exonnum "6"; txlen "13181";
chr16	HAVANA	UTR	32555015	32555197	0	+	.	gene_id "ENSMUSG00000118672.1"; transcript_id "ENSMUST00000239554.1"; gene_type "protein_coding"; gene_name "Muc4"; transcript_type "protein_coding"; transcript_name "Muc4-201"; exon_number 1; exon_id "ENSMUSE00000782625.3"; level 2; protein_id "ENSMUSP00000159443.2"; mgi_id "MGI:2153525"; tag "CAGE_supported_TSS"; tag "upstream_ATG"; tag "basic"; tag "Ensembl_canonical"; tag "GENCODE_Primary"; tag "appris_principal_1";
chr16	HAVANA	exon	32555015	32555270	0	+	.	gene_id "ENSMUSG00000118672.1"; transcript_id "ENSMUST00000239554.1"; gene_type "protein_coding"; gene_name "Muc4"; transcript_type "protein_coding"; transcript_name "Muc4-201"; exon_number 1; exon_id "ENSMUSE00000782625.3"; level 2; protein_id "ENSMUSP00000159443.2"; mgi_id "MGI:2153525"; tag "CAGE_supported_TSS"; tag "upstream_ATG"; tag "basic"; tag "Ensembl_canonical"; tag "GENCODE_Primary"; tag "appris_principal_1";
chr16	ENSEMBL_gcm37	exon	32555015	32555270	3.21197107749939	+	.	gene_id "ENSMUSG00000118672.1"; transcript_id "ENSMUSG00000118672.1_tx_4"; exon_id "chr16_32555015_32555270_+"; exonnum "1"; txlen "1276";
chr16	HAVANA	transcript	32555015	32602596	0	+	.	gene_id "ENSMUSG00000118672.1"; transcript_id "ENSMUST00000239554.1"; gene_type "protein_coding"; gene_name "Muc4"; transcript_type "protein_coding"; transcript_name "Muc4-201"; level 2; protein_id "ENSMUSP00000159443.2"; mgi_id "MGI:2153525"; tag "CAGE_supported_TSS"; tag "upstream_ATG"; tag "basic"; tag "Ensembl_canonical"; tag "GENCODE_Primary"; tag "appris_principal_1";
chr16	HAVANA	gene	32555015	32602754	0	+	.	gene_id "ENSMUSG00000118672.1"; gene_type "protein_coding"; gene_name "Muc4"; level 2; mgi_id "MGI:2153525";
chr16	HAVANA	start_codon	32555198	32555200	0	+	0	gene_id "ENSMUSG00000118672.1"; transcript_id "ENSMUST00000239554.1"; gene_type "protein_coding"; gene_name "Muc4"; transcript_type "protein_coding"; transcript_name "Muc4-201"; exon_number 1; exon_id "ENSMUSE00000782625.3"; level 2; protein_id "ENSMUSP00000159443.2"; mgi_id "MGI:2153525"; tag "CAGE_supported_TSS"; tag "upstream_ATG"; tag "basic"; tag "Ensembl_canonical"; tag "GENCODE_Primary"; tag "appris_principal_1";
chr16	HAVANA	CDS	32555198	32555270	0	+	0	gene_id "ENSMUSG00000118672.1"; transcript_id "ENSMUST00000239554.1"; gene_type "protein_coding"; gene_name "Muc4"; transcript_type "protein_coding"; transcript_name "Muc4-201"; exon_number 1; exon_id "ENSMUSE00000782625.3"; level 2; protein_id "ENSMUSP00000159443.2"; mgi_id "MGI:2153525"; tag "CAGE_supported_TSS"; tag "upstream_ATG"; tag "basic"; tag "Ensembl_canonical"; tag "GENCODE_Primary"; tag "appris_principal_1";
chr16	sragcm37_ss	exon	32569012	32570031	3.21197107749939	+	.	gene_id "ENSMUSG00000118672.1"; transcript_id "ENSMUSG00000118672.1_tx_4"; exon_id "chr16_32569012_32570031_+"; exonnum "2"; txlen "1276";
chr16	HAVANA	exon	32569015	32577498	0	+	.	gene_id "ENSMUSG00000118672.1"; transcript_id "ENSMUST00000239554.1"; gene_type "protein_coding"; gene_name "Muc4"; transcript_type "protein_coding"; transcript_name "Muc4-201"; exon_number 2; exon_id "ENSMUSE00000619834.4"; level 2; protein_id "ENSMUSP00000159443.2"; mgi_id "MGI:2153525"; tag "CAGE_supported_TSS"; tag "upstream_ATG"; tag "basic"; tag "Ensembl_canonical"; tag "GENCODE_Primary"; tag "appris_principal_1";
chr16	HAVANA	CDS	32569015	32577498	0	+	2	gene_id "ENSMUSG00000118672.1"; transcript_id "ENSMUST00000239554.1"; gene_type "protein_coding"; gene_name "Muc4"; transcript_type "protein_coding"; transcript_name "Muc4-201"; exon_number 2; exon_id "ENSMUSE00000619834.4"; level 2; protein_id "ENSMUSP00000159443.2"; mgi_id "MGI:2153525"; tag "CAGE_supported_TSS"; tag "upstream_ATG"; tag "basic"; tag "Ensembl_canonical"; tag "GENCODE_Primary"; tag "appris_principal_1";
chr16	ENSEMBL_gcm37	exon	32569015	32577498	0.000448960969972892	+	.	gene_id "ENSMUSG00000118672.1"; transcript_id "ENSMUSG00000118672.1_tx_7"; exon_id "chr16_32569015_32577498_+"; exonnum "7"; txlen "13181";
chr16	HAVANA	exon	32577722	32577850	0	+	.	gene_id "ENSMUSG00000118672.1"; transcript_id "ENSMUST00000239554.1"; gene_type "protein_coding"; gene_name "Muc4"; transcript_type "protein_coding"; transcript_name "Muc4-201"; exon_number 3; exon_id "ENSMUSE00001273074.2"; level 2; protein_id "ENSMUSP00000159443.2"; mgi_id "MGI:2153525"; tag "CAGE_supported_TSS"; tag "upstream_ATG"; tag "basic"; tag "Ensembl_canonical"; tag "GENCODE_Primary"; tag "appris_principal_1";
chr16	HAVANA	CDS	32577722	32577850	0	+	2	gene_id "ENSMUSG00000118672.1"; transcript_id "ENSMUST00000239554.1"; gene_type "protein_coding"; gene_name "Muc4"; transcript_type "protein_coding"; transcript_name "Muc4-201"; exon_number 3; exon_id "ENSMUSE00001273074.2"; level 2; protein_id "ENSMUSP00000159443.2"; mgi_id "MGI:2153525"; tag "CAGE_supported_TSS"; tag "upstream_ATG"; tag "basic"; tag "Ensembl_canonical"; tag "GENCODE_Primary"; tag "appris_principal_1";
chr16	ENSEMBL_gcm37	exon	32577722	32577850	0.000448960969972892	+	.	gene_id "ENSMUSG00000118672.1"; transcript_id "ENSMUSG00000118672.1_tx_7"; exon_id "chr16_32577722_32577850_+"; exonnum "8"; txlen "13181";
chr16	HAVANA	exon	32579559	32579692	0	+	.	gene_id "ENSMUSG00000118672.1"; transcript_id "ENSMUST00000239554.1"; gene_type "protein_coding"; gene_name "Muc4"; transcript_type "protein_coding"; transcript_name "Muc4-201"; exon_number 4; exon_id "ENSMUSE00001292040.2"; level 2; protein_id "ENSMUSP00000159443.2"; mgi_id "MGI:2153525"; tag "CAGE_supported_TSS"; tag "upstream_ATG"; tag "basic"; tag "Ensembl_canonical"; tag "GENCODE_Primary"; tag "appris_principal_1";
chr16	HAVANA	CDS	32579559	32579692	0	+	2	gene_id "ENSMUSG00000118672.1"; transcript_id "ENSMUST00000239554.1"; gene_type "protein_coding"; gene_name "Muc4"; transcript_type "protein_coding"; transcript_name "Muc4-201"; exon_number 4; exon_id "ENSMUSE00001292040.2"; level 2; protein_id "ENSMUSP00000159443.2"; mgi_id "MGI:2153525"; tag "CAGE_supported_TSS"; tag "upstream_ATG"; tag "basic"; tag "Ensembl_canonical"; tag "GENCODE_Primary"; tag "appris_principal_1";
chr16	ENSEMBL_gcm37	exon	32579559	32579692	0.000448960969972892	+	.	gene_id "ENSMUSG00000118672.1"; transcript_id "ENSMUSG00000118672.1_tx_7"; exon_id "chr16_32579559_32579692_+"; exonnum "9"; txlen "13181";
chr16	HAVANA	exon	32580452	32580616	0	+	.	gene_id "ENSMUSG00000118672.1"; transcript_id "ENSMUST00000239554.1"; gene_type "protein_coding"; gene_name "Muc4"; transcript_type "protein_coding"; transcript_name "Muc4-201"; exon_number 5; exon_id "ENSMUSE00001293677.2"; level 2; protein_id "ENSMUSP00000159443.2"; mgi_id "MGI:2153525"; tag "CAGE_supported_TSS"; tag "upstream_ATG"; tag "basic"; tag "Ensembl_canonical"; tag "GENCODE_Primary"; tag "appris_principal_1";
chr16	HAVANA	CDS	32580452	32580616	0	+	0	gene_id "ENSMUSG00000118672.1"; transcript_id "ENSMUST00000239554.1"; gene_type "protein_coding"; gene_name "Muc4"; transcript_type "protein_coding"; transcript_name "Muc4-201"; exon_number 5; exon_id "ENSMUSE00001293677.2"; level 2; protein_id "ENSMUSP00000159443.2"; mgi_id "MGI:2153525"; tag "CAGE_supported_TSS"; tag "upstream_ATG"; tag "basic"; tag "Ensembl_canonical"; tag "GENCODE_Primary"; tag "appris_principal_1";
chr16	ENSEMBL_gcm37	exon	32580452	32580616	0.000448960969972892	+	.	gene_id "ENSMUSG00000118672.1"; transcript_id "ENSMUSG00000118672.1_tx_7"; exon_id "chr16_32580452_32580616_+"; exonnum "10"; txlen "13181";
chr16	HAVANA	exon	32581562	32581717	0	+	.	gene_id "ENSMUSG00000118672.1"; transcript_id "ENSMUST00000239554.1"; gene_type "protein_coding"; gene_name "Muc4"; transcript_type "protein_coding"; transcript_name "Muc4-201"; exon_number 6; exon_id "ENSMUSE00001290185.2"; level 2; protein_id "ENSMUSP00000159443.2"; mgi_id "MGI:2153525"; tag "CAGE_supported_TSS"; tag "upstream_ATG"; tag "basic"; tag "Ensembl_canonical"; tag "GENCODE_Primary"; tag "appris_principal_1";
chr16	HAVANA	CDS	32581562	32581717	0	+	0	gene_id "ENSMUSG00000118672.1"; transcript_id "ENSMUST00000239554.1"; gene_type "protein_coding"; gene_name "Muc4"; transcript_type "protein_coding"; transcript_name "Muc4-201"; exon_number 6; exon_id "ENSMUSE00001290185.2"; level 2; protein_id "ENSMUSP00000159443.2"; mgi_id "MGI:2153525"; tag "CAGE_supported_TSS"; tag "upstream_ATG"; tag "basic"; tag "Ensembl_canonical"; tag "GENCODE_Primary"; tag "appris_principal_1";
chr16	ENSEMBL_gcm37	exon	32581562	32581717	0.000448960969972892	+	.	gene_id "ENSMUSG00000118672.1"; transcript_id "ENSMUSG00000118672.1_tx_7"; exon_id "chr16_32581562_32581717_+"; exonnum "11"; txlen "13181";
chr16	HAVANA	exon	32582808	32582938	0	+	.	gene_id "ENSMUSG00000118672.1"; transcript_id "ENSMUST00000239554.1"; gene_type "protein_coding"; gene_name "Muc4"; transcript_type "protein_coding"; transcript_name "Muc4-201"; exon_number 7; exon_id "ENSMUSE00001251466.2"; level 2; protein_id "ENSMUSP00000159443.2"; mgi_id "MGI:2153525"; tag "CAGE_supported_TSS"; tag "upstream_ATG"; tag "basic"; tag "Ensembl_canonical"; tag "GENCODE_Primary"; tag "appris_principal_1";
chr16	HAVANA	CDS	32582808	32582938	0	+	0	gene_id "ENSMUSG00000118672.1"; transcript_id "ENSMUST00000239554.1"; gene_type "protein_coding"; gene_name "Muc4"; transcript_type "protein_coding"; transcript_name "Muc4-201"; exon_number 7; exon_id "ENSMUSE00001251466.2"; level 2; protein_id "ENSMUSP00000159443.2"; mgi_id "MGI:2153525"; tag "CAGE_supported_TSS"; tag "upstream_ATG"; tag "basic"; tag "Ensembl_canonical"; tag "GENCODE_Primary"; tag "appris_principal_1";
chr16	ENSEMBL_gcm37	exon	32582808	32582938	0.000448960969972892	+	.	gene_id "ENSMUSG00000118672.1"; transcript_id "ENSMUSG00000118672.1_tx_7"; exon_id "chr16_32582808_32582938_+"; exonnum "12"; txlen "13181";
chr16	HAVANA	exon	32584285	32584373	0	+	.	gene_id "ENSMUSG00000118672.1"; transcript_id "ENSMUST00000239554.1"; gene_type "protein_coding"; gene_name "Muc4"; transcript_type "protein_coding"; transcript_name "Muc4-201"; exon_number 8; exon_id "ENSMUSE00001307023.2"; level 2; protein_id "ENSMUSP00000159443.2"; mgi_id "MGI:2153525"; tag "CAGE_supported_TSS"; tag "upstream_ATG"; tag "basic"; tag "Ensembl_canonical"; tag "GENCODE_Primary"; tag "appris_principal_1";
chr16	HAVANA	CDS	32584285	32584373	0	+	1	gene_id "ENSMUSG00000118672.1"; transcript_id "ENSMUST00000239554.1"; gene_type "protein_coding"; gene_name "Muc4"; transcript_type "protein_coding"; transcript_name "Muc4-201"; exon_number 8; exon_id "ENSMUSE00001307023.2"; level 2; protein_id "ENSMUSP00000159443.2"; mgi_id "MGI:2153525"; tag "CAGE_supported_TSS"; tag "upstream_ATG"; tag "basic"; tag "Ensembl_canonical"; tag "GENCODE_Primary"; tag "appris_principal_1";
chr16	ENSEMBL_gcm37	exon	32584285	32584373	0.000448960969972892	+	.	gene_id "ENSMUSG00000118672.1"; transcript_id "ENSMUSG00000118672.1_tx_7"; exon_id "chr16_32584285_32584373_+"; exonnum "13"; txlen "13181";
chr16	HAVANA	exon	32586058	32586237	0	+	.	gene_id "ENSMUSG00000118672.1"; transcript_id "ENSMUST00000239554.1"; gene_type "protein_coding"; gene_name "Muc4"; transcript_type "protein_coding"; transcript_name "Muc4-201"; exon_number 9; exon_id "ENSMUSE00001207024.2"; level 2; protein_id "ENSMUSP00000159443.2"; mgi_id "MGI:2153525"; tag "CAGE_supported_TSS"; tag "upstream_ATG"; tag "basic"; tag "Ensembl_canonical"; tag "GENCODE_Primary"; tag "appris_principal_1";
chr16	HAVANA	CDS	32586058	32586237	0	+	2	gene_id "ENSMUSG00000118672.1"; transcript_id "ENSMUST00000239554.1"; gene_type "protein_coding"; gene_name "Muc4"; transcript_type "protein_coding"; transcript_name "Muc4-201"; exon_number 9; exon_id "ENSMUSE00001207024.2"; level 2; protein_id "ENSMUSP00000159443.2"; mgi_id "MGI:2153525"; tag "CAGE_supported_TSS"; tag "upstream_ATG"; tag "basic"; tag "Ensembl_canonical"; tag "GENCODE_Primary"; tag "appris_principal_1";
chr16	ENSEMBL_gcm37	exon	32586058	32586237	0.000448960969972892	+	.	gene_id "ENSMUSG00000118672.1"; transcript_id "ENSMUSG00000118672.1_tx_7"; exon_id "chr16_32586058_32586237_+"; exonnum "14"; txlen "13181";
chr16	HAVANA	exon	32586460	32586576	0	+	.	gene_id "ENSMUSG00000118672.1"; transcript_id "ENSMUST00000239554.1"; gene_type "protein_coding"; gene_name "Muc4"; transcript_type "protein_coding"; transcript_name "Muc4-201"; exon_number 10; exon_id "ENSMUSE00001281970.2"; level 2; protein_id "ENSMUSP00000159443.2"; mgi_id "MGI:2153525"; tag "CAGE_supported_TSS"; tag "upstream_ATG"; tag "basic"; tag "Ensembl_canonical"; tag "GENCODE_Primary"; tag "appris_principal_1";
chr16	HAVANA	CDS	32586460	32586576	0	+	2	gene_id "ENSMUSG00000118672.1"; transcript_id "ENSMUST00000239554.1"; gene_type "protein_coding"; gene_name "Muc4"; transcript_type "protein_coding"; transcript_name "Muc4-201"; exon_number 10; exon_id "ENSMUSE00001281970.2"; level 2; protein_id "ENSMUSP00000159443.2"; mgi_id "MGI:2153525"; tag "CAGE_supported_TSS"; tag "upstream_ATG"; tag "basic"; tag "Ensembl_canonical"; tag "GENCODE_Primary"; tag "appris_principal_1";
chr16	ENSEMBL_gcm37	exon	32586460	32586576	0.000448960969972892	+	.	gene_id "ENSMUSG00000118672.1"; transcript_id "ENSMUSG00000118672.1_tx_7"; exon_id "chr16_32586460_32586576_+"; exonnum "15"; txlen "13181";
chr16	HAVANA	exon	32587259	32587378	0	+	.	gene_id "ENSMUSG00000118672.1"; transcript_id "ENSMUST00000239554.1"; gene_type "protein_coding"; gene_name "Muc4"; transcript_type "protein_coding"; transcript_name "Muc4-201"; exon_number 11; exon_id "ENSMUSE00001288319.2"; level 2; protein_id "ENSMUSP00000159443.2"; mgi_id "MGI:2153525"; tag "CAGE_supported_TSS"; tag "upstream_ATG"; tag "basic"; tag "Ensembl_canonical"; tag "GENCODE_Primary"; tag "appris_principal_1";
chr16	HAVANA	CDS	32587259	32587378	0	+	2	gene_id "ENSMUSG00000118672.1"; transcript_id "ENSMUST00000239554.1"; gene_type "protein_coding"; gene_name "Muc4"; transcript_type "protein_coding"; transcript_name "Muc4-201"; exon_number 11; exon_id "ENSMUSE00001288319.2"; level 2; protein_id "ENSMUSP00000159443.2"; mgi_id "MGI:2153525"; tag "CAGE_supported_TSS"; tag "upstream_ATG"; tag "basic"; tag "Ensembl_canonical"; tag "GENCODE_Primary"; tag "appris_principal_1";
chr16	ENSEMBL_gcm37	exon	32587259	32587378	0.000448960969972892	+	.	gene_id "ENSMUSG00000118672.1"; transcript_id "ENSMUSG00000118672.1_tx_7"; exon_id "chr16_32587259_32587378_+"; exonnum "16"; txlen "13181";
chr16	HAVANA	exon	32587678	32587889	0	+	.	gene_id "ENSMUSG00000118672.1"; transcript_id "ENSMUST00000239554.1"; gene_type "protein_coding"; gene_name "Muc4"; transcript_type "protein_coding"; transcript_name "Muc4-201"; exon_number 12; exon_id "ENSMUSE00001306995.2"; level 2; protein_id "ENSMUSP00000159443.2"; mgi_id "MGI:2153525"; tag "CAGE_supported_TSS"; tag "upstream_ATG"; tag "basic"; tag "Ensembl_canonical"; tag "GENCODE_Primary"; tag "appris_principal_1";
chr16	HAVANA	CDS	32587678	32587889	0	+	2	gene_id "ENSMUSG00000118672.1"; transcript_id "ENSMUST00000239554.1"; gene_type "protein_coding"; gene_name "Muc4"; transcript_type "protein_coding"; transcript_name "Muc4-201"; exon_number 12; exon_id "ENSMUSE00001306995.2"; level 2; protein_id "ENSMUSP00000159443.2"; mgi_id "MGI:2153525"; tag "CAGE_supported_TSS"; tag "upstream_ATG"; tag "basic"; tag "Ensembl_canonical"; tag "GENCODE_Primary"; tag "appris_principal_1";
chr16	ENSEMBL_gcm37	exon	32587678	32587889	0.000448960969972892	+	.	gene_id "ENSMUSG00000118672.1"; transcript_id "ENSMUSG00000118672.1_tx_7"; exon_id "chr16_32587678_32587889_+"; exonnum "17"; txlen "13181";
chr16	HAVANA	exon	32589065	32589149	0	+	.	gene_id "ENSMUSG00000118672.1"; transcript_id "ENSMUST00000239554.1"; gene_type "protein_coding"; gene_name "Muc4"; transcript_type "protein_coding"; transcript_name "Muc4-201"; exon_number 13; exon_id "ENSMUSE00001230986.2"; level 2; protein_id "ENSMUSP00000159443.2"; mgi_id "MGI:2153525"; tag "CAGE_supported_TSS"; tag "upstream_ATG"; tag "basic"; tag "Ensembl_canonical"; tag "GENCODE_Primary"; tag "appris_principal_1";
chr16	HAVANA	CDS	32589065	32589149	0	+	0	gene_id "ENSMUSG00000118672.1"; transcript_id "ENSMUST00000239554.1"; gene_type "protein_coding"; gene_name "Muc4"; transcript_type "protein_coding"; transcript_name "Muc4-201"; exon_number 13; exon_id "ENSMUSE00001230986.2"; level 2; protein_id "ENSMUSP00000159443.2"; mgi_id "MGI:2153525"; tag "CAGE_supported_TSS"; tag "upstream_ATG"; tag "basic"; tag "Ensembl_canonical"; tag "GENCODE_Primary"; tag "appris_principal_1";
chr16	ENSEMBL_gcm37	exon	32589065	32589149	0.000448960969972892	+	.	gene_id "ENSMUSG00000118672.1"; transcript_id "ENSMUSG00000118672.1_tx_7"; exon_id "chr16_32589065_32589149_+"; exonnum "18"; txlen "13181";
chr16	HAVANA	exon	32589513	32589680	0	+	.	gene_id "ENSMUSG00000118672.1"; transcript_id "ENSMUST00000239554.1"; gene_type "protein_coding"; gene_name "Muc4"; transcript_type "protein_coding"; transcript_name "Muc4-201"; exon_number 14; exon_id "ENSMUSE00001304256.2"; level 2; protein_id "ENSMUSP00000159443.2"; mgi_id "MGI:2153525"; tag "CAGE_supported_TSS"; tag "upstream_ATG"; tag "basic"; tag "Ensembl_canonical"; tag "GENCODE_Primary"; tag "appris_principal_1";
chr16	HAVANA	CDS	32589513	32589680	0	+	2	gene_id "ENSMUSG00000118672.1"; transcript_id "ENSMUST00000239554.1"; gene_type "protein_coding"; gene_name "Muc4"; transcript_type "protein_coding"; transcript_name "Muc4-201"; exon_number 14; exon_id "ENSMUSE00001304256.2"; level 2; protein_id "ENSMUSP00000159443.2"; mgi_id "MGI:2153525"; tag "CAGE_supported_TSS"; tag "upstream_ATG"; tag "basic"; tag "Ensembl_canonical"; tag "GENCODE_Primary"; tag "appris_principal_1";
chr16	ENSEMBL_gcm37	exon	32589513	32589680	0.000448960969972892	+	.	gene_id "ENSMUSG00000118672.1"; transcript_id "ENSMUSG00000118672.1_tx_7"; exon_id "chr16_32589513_32589680_+"; exonnum "19"; txlen "13181";
chr16	HAVANA	exon	32590126	32590227	0	+	.	gene_id "ENSMUSG00000118672.1"; transcript_id "ENSMUST00000239554.1"; gene_type "protein_coding"; gene_name "Muc4"; transcript_type "protein_coding"; transcript_name "Muc4-201"; exon_number 15; exon_id "ENSMUSE00001213620.2"; level 2; protein_id "ENSMUSP00000159443.2"; mgi_id "MGI:2153525"; tag "CAGE_supported_TSS"; tag "upstream_ATG"; tag "basic"; tag "Ensembl_canonical"; tag "GENCODE_Primary"; tag "appris_principal_1";
chr16	HAVANA	CDS	32590126	32590227	0	+	2	gene_id "ENSMUSG00000118672.1"; transcript_id "ENSMUST00000239554.1"; gene_type "protein_coding"; gene_name "Muc4"; transcript_type "protein_coding"; transcript_name "Muc4-201"; exon_number 15; exon_id "ENSMUSE00001213620.2"; level 2; protein_id "ENSMUSP00000159443.2"; mgi_id "MGI:2153525"; tag "CAGE_supported_TSS"; tag "upstream_ATG"; tag "basic"; tag "Ensembl_canonical"; tag "GENCODE_Primary"; tag "appris_principal_1";
chr16	ENSEMBL_gcm37	exon	32590126	32590227	0.000448960969972892	+	.	gene_id "ENSMUSG00000118672.1"; transcript_id "ENSMUSG00000118672.1_tx_7"; exon_id "chr16_32590126_32590227_+"; exonnum "20"; txlen "13181";
chr16	HAVANA	exon	32590579	32590812	0	+	.	gene_id "ENSMUSG00000118672.1"; transcript_id "ENSMUST00000239554.1"; gene_type "protein_coding"; gene_name "Muc4"; transcript_type "protein_coding"; transcript_name "Muc4-201"; exon_number 16; exon_id "ENSMUSE00001291727.2"; level 2; protein_id "ENSMUSP00000159443.2"; mgi_id "MGI:2153525"; tag "CAGE_supported_TSS"; tag "upstream_ATG"; tag "basic"; tag "Ensembl_canonical"; tag "GENCODE_Primary"; tag "appris_principal_1";
chr16	HAVANA	CDS	32590579	32590812	0	+	2	gene_id "ENSMUSG00000118672.1"; transcript_id "ENSMUST00000239554.1"; gene_type "protein_coding"; gene_name "Muc4"; transcript_type "protein_coding"; transcript_name "Muc4-201"; exon_number 16; exon_id "ENSMUSE00001291727.2"; level 2; protein_id "ENSMUSP00000159443.2"; mgi_id "MGI:2153525"; tag "CAGE_supported_TSS"; tag "upstream_ATG"; tag "basic"; tag "Ensembl_canonical"; tag "GENCODE_Primary"; tag "appris_principal_1";
chr16	ENSEMBL_gcm37	exon	32590579	32590812	0.000448960969972892	+	.	gene_id "ENSMUSG00000118672.1"; transcript_id "ENSMUSG00000118672.1_tx_7"; exon_id "chr16_32590579_32590812_+"; exonnum "21"; txlen "13181";
chr16	HAVANA	exon	32591949	32592086	0	+	.	gene_id "ENSMUSG00000118672.1"; transcript_id "ENSMUST00000239554.1"; gene_type "protein_coding"; gene_name "Muc4"; transcript_type "protein_coding"; transcript_name "Muc4-201"; exon_number 17; exon_id "ENSMUSE00001239686.2"; level 2; protein_id "ENSMUSP00000159443.2"; mgi_id "MGI:2153525"; tag "CAGE_supported_TSS"; tag "upstream_ATG"; tag "basic"; tag "Ensembl_canonical"; tag "GENCODE_Primary"; tag "appris_principal_1";
chr16	HAVANA	CDS	32591949	32592086	0	+	2	gene_id "ENSMUSG00000118672.1"; transcript_id "ENSMUST00000239554.1"; gene_type "protein_coding"; gene_name "Muc4"; transcript_type "protein_coding"; transcript_name "Muc4-201"; exon_number 17; exon_id "ENSMUSE00001239686.2"; level 2; protein_id "ENSMUSP00000159443.2"; mgi_id "MGI:2153525"; tag "CAGE_supported_TSS"; tag "upstream_ATG"; tag "basic"; tag "Ensembl_canonical"; tag "GENCODE_Primary"; tag "appris_principal_1";
chr16	ENSEMBL_gcm37	exon	32591949	32592086	0.000448960969972892	+	.	gene_id "ENSMUSG00000118672.1"; transcript_id "ENSMUSG00000118672.1_tx_7"; exon_id "chr16_32591949_32592086_+"; exonnum "22"; txlen "13181";
chr16	sragcm37_mid	exon	32594362	32594611	0.000448960969972892	+	.	gene_id "ENSMUSG00000118672.1"; transcript_id "ENSMUSG00000118672.1_tx_7"; exon_id "chr16_32594362_32594611_+"; exonnum "23"; txlen "13181";
chr16	HAVANA	exon	32595109	32595290	0	+	.	gene_id "ENSMUSG00000118672.1"; transcript_id "ENSMUST00000239554.1"; gene_type "protein_coding"; gene_name "Muc4"; transcript_type "protein_coding"; transcript_name "Muc4-201"; exon_number 18; exon_id "ENSMUSE00001256947.2"; level 2; protein_id "ENSMUSP00000159443.2"; mgi_id "MGI:2153525"; tag "CAGE_supported_TSS"; tag "upstream_ATG"; tag "basic"; tag "Ensembl_canonical"; tag "GENCODE_Primary"; tag "appris_principal_1";
chr16	HAVANA	CDS	32595109	32595290	0	+	2	gene_id "ENSMUSG00000118672.1"; transcript_id "ENSMUST00000239554.1"; gene_type "protein_coding"; gene_name "Muc4"; transcript_type "protein_coding"; transcript_name "Muc4-201"; exon_number 18; exon_id "ENSMUSE00001256947.2"; level 2; protein_id "ENSMUSP00000159443.2"; mgi_id "MGI:2153525"; tag "CAGE_supported_TSS"; tag "upstream_ATG"; tag "basic"; tag "Ensembl_canonical"; tag "GENCODE_Primary"; tag "appris_principal_1";
chr16	ENSEMBL_gcm37	exon	32595109	32595290	0.000448960969972892	+	.	gene_id "ENSMUSG00000118672.1"; transcript_id "ENSMUSG00000118672.1_tx_7"; exon_id "chr16_32595109_32595290_+"; exonnum "24"; txlen "13181";
chr16	HAVANA	exon	32596129	32596288	0	+	.	gene_id "ENSMUSG00000118672.1"; transcript_id "ENSMUST00000239554.1"; gene_type "protein_coding"; gene_name "Muc4"; transcript_type "protein_coding"; transcript_name "Muc4-201"; exon_number 19; exon_id "ENSMUSE00001228384.2"; level 2; protein_id "ENSMUSP00000159443.2"; mgi_id "MGI:2153525"; tag "CAGE_supported_TSS"; tag "upstream_ATG"; tag "basic"; tag "Ensembl_canonical"; tag "GENCODE_Primary"; tag "appris_principal_1";
chr16	HAVANA	CDS	32596129	32596288	0	+	0	gene_id "ENSMUSG00000118672.1"; transcript_id "ENSMUST00000239554.1"; gene_type "protein_coding"; gene_name "Muc4"; transcript_type "protein_coding"; transcript_name "Muc4-201"; exon_number 19; exon_id "ENSMUSE00001228384.2"; level 2; protein_id "ENSMUSP00000159443.2"; mgi_id "MGI:2153525"; tag "CAGE_supported_TSS"; tag "upstream_ATG"; tag "basic"; tag "Ensembl_canonical"; tag "GENCODE_Primary"; tag "appris_principal_1";
chr16	ENSEMBL_gcm37	exon	32596129	32596288	0.000448960969972892	+	.	gene_id "ENSMUSG00000118672.1"; transcript_id "ENSMUSG00000118672.1_tx_7"; exon_id "chr16_32596129_32596288_+"; exonnum "25"; txlen "13181";
chr16	HAVANA	exon	32596657	32596727	0	+	.	gene_id "ENSMUSG00000118672.1"; transcript_id "ENSMUST00000239555.1"; gene_type "protein_coding"; gene_name "Muc4"; transcript_type "protein_coding_CDS_not_defined"; transcript_name "Muc4-202"; exon_number 1; exon_id "ENSMUSE00000701754.2"; level 2; mgi_id "MGI:2153525";
chr16	HAVANA	exon	32596657	32596727	0	+	.	gene_id "ENSMUSG00000118672.1"; transcript_id "ENSMUST00000239556.1"; gene_type "protein_coding"; gene_name "Muc4"; transcript_type "protein_coding_CDS_not_defined"; transcript_name "Muc4-203"; exon_number 1; exon_id "ENSMUSE00000701754.2"; level 2; mgi_id "MGI:2153525";
chr16	HAVANA	exon	32596657	32596727	0	+	.	gene_id "ENSMUSG00000118672.1"; transcript_id "ENSMUST00000239557.1"; gene_type "protein_coding"; gene_name "Muc4"; transcript_type "protein_coding_CDS_not_defined"; transcript_name "Muc4-204"; exon_number 1; exon_id "ENSMUSE00000701754.2"; level 2; mgi_id "MGI:2153525";
chr16	HAVANA	exon	32596657	32596891	0	+	.	gene_id "ENSMUSG00000118672.1"; transcript_id "ENSMUST00000239558.1"; gene_type "protein_coding"; gene_name "Muc4"; transcript_type "protein_coding_CDS_not_defined"; transcript_name "Muc4-205"; exon_number 1; exon_id "ENSMUSE00000744559.3"; level 2; mgi_id "MGI:2153525";
chr16	HAVANA	exon	32596657	32596891	0	+	.	gene_id "ENSMUSG00000118672.1"; transcript_id "ENSMUST00000239559.1"; gene_type "protein_coding"; gene_name "Muc4"; transcript_type "protein_coding_CDS_not_defined"; transcript_name "Muc4-206"; exon_number 1; exon_id "ENSMUSE00000744559.3"; level 2; mgi_id "MGI:2153525";
chr16	HAVANA	exon	32596657	32596891	0	+	.	gene_id "ENSMUSG00000118672.1"; transcript_id "ENSMUST00000239560.1"; gene_type "protein_coding"; gene_name "Muc4"; transcript_type "protein_coding_CDS_not_defined"; transcript_name "Muc4-207"; exon_number 1; exon_id "ENSMUSE00000744559.3"; level 2; mgi_id "MGI:2153525";
chr16	HAVANA	transcript	32596657	32602754	0	+	.	gene_id "ENSMUSG00000118672.1"; transcript_id "ENSMUST00000239555.1"; gene_type "protein_coding"; gene_name "Muc4"; transcript_type "protein_coding_CDS_not_defined"; transcript_name "Muc4-202"; level 2; mgi_id "MGI:2153525";
chr16	HAVANA	transcript	32596657	32602754	0	+	.	gene_id "ENSMUSG00000118672.1"; transcript_id "ENSMUST00000239556.1"; gene_type "protein_coding"; gene_name "Muc4"; transcript_type "protein_coding_CDS_not_defined"; transcript_name "Muc4-203"; level 2; mgi_id "MGI:2153525";
chr16	HAVANA	transcript	32596657	32602754	0	+	.	gene_id "ENSMUSG00000118672.1"; transcript_id "ENSMUST00000239557.1"; gene_type "protein_coding"; gene_name "Muc4"; transcript_type "protein_coding_CDS_not_defined"; transcript_name "Muc4-204"; level 2; mgi_id "MGI:2153525";
chr16	HAVANA	transcript	32596657	32602754	0	+	.	gene_id "ENSMUSG00000118672.1"; transcript_id "ENSMUST00000239558.1"; gene_type "protein_coding"; gene_name "Muc4"; transcript_type "protein_coding_CDS_not_defined"; transcript_name "Muc4-205"; level 2; mgi_id "MGI:2153525";
chr16	HAVANA	transcript	32596657	32602754	0	+	.	gene_id "ENSMUSG00000118672.1"; transcript_id "ENSMUST00000239559.1"; gene_type "protein_coding"; gene_name "Muc4"; transcript_type "protein_coding_CDS_not_defined"; transcript_name "Muc4-206"; level 2; mgi_id "MGI:2153525";
chr16	HAVANA	transcript	32596657	32602754	0	+	.	gene_id "ENSMUSG00000118672.1"; transcript_id "ENSMUST00000239560.1"; gene_type "protein_coding"; gene_name "Muc4"; transcript_type "protein_coding_CDS_not_defined"; transcript_name "Muc4-207"; level 2; mgi_id "MGI:2153525";
chr16	HAVANA	exon	32597161	32597334	0	+	.	gene_id "ENSMUSG00000118672.1"; transcript_id "ENSMUST00000239554.1"; gene_type "protein_coding"; gene_name "Muc4"; transcript_type "protein_coding"; transcript_name "Muc4-201"; exon_number 20; exon_id "ENSMUSE00001246725.2"; level 2; protein_id "ENSMUSP00000159443.2"; mgi_id "MGI:2153525"; tag "CAGE_supported_TSS"; tag "upstream_ATG"; tag "basic"; tag "Ensembl_canonical"; tag "GENCODE_Primary"; tag "appris_principal_1";
chr16	HAVANA	CDS	32597161	32597334	0	+	2	gene_id "ENSMUSG00000118672.1"; transcript_id "ENSMUST00000239554.1"; gene_type "protein_coding"; gene_name "Muc4"; transcript_type "protein_coding"; transcript_name "Muc4-201"; exon_number 20; exon_id "ENSMUSE00001246725.2"; level 2; protein_id "ENSMUSP00000159443.2"; mgi_id "MGI:2153525"; tag "CAGE_supported_TSS"; tag "upstream_ATG"; tag "basic"; tag "Ensembl_canonical"; tag "GENCODE_Primary"; tag "appris_principal_1";
chr16	HAVANA	exon	32597161	32597334	0	+	.	gene_id "ENSMUSG00000118672.1"; transcript_id "ENSMUST00000239555.1"; gene_type "protein_coding"; gene_name "Muc4"; transcript_type "protein_coding_CDS_not_defined"; transcript_name "Muc4-202"; exon_number 2; exon_id "ENSMUSE00001221658.2"; level 2; mgi_id "MGI:2153525";
chr16	HAVANA	exon	32597161	32597334	0	+	.	gene_id "ENSMUSG00000118672.1"; transcript_id "ENSMUST00000239556.1"; gene_type "protein_coding"; gene_name "Muc4"; transcript_type "protein_coding_CDS_not_defined"; transcript_name "Muc4-203"; exon_number 2; exon_id "ENSMUSE00001221658.2"; level 2; mgi_id "MGI:2153525";
chr16	HAVANA	exon	32597161	32597334	0	+	.	gene_id "ENSMUSG00000118672.1"; transcript_id "ENSMUST00000239557.1"; gene_type "protein_coding"; gene_name "Muc4"; transcript_type "protein_coding_CDS_not_defined"; transcript_name "Muc4-204"; exon_number 2; exon_id "ENSMUSE00001221658.2"; level 2; mgi_id "MGI:2153525";
chr16	HAVANA	exon	32597161	32597334	0	+	.	gene_id "ENSMUSG00000118672.1"; transcript_id "ENSMUST00000239558.1"; gene_type "protein_coding"; gene_name "Muc4"; transcript_type "protein_coding_CDS_not_defined"; transcript_name "Muc4-205"; exon_number 2; exon_id "ENSMUSE00001221658.2"; level 2; mgi_id "MGI:2153525";
chr16	HAVANA	exon	32597161	32597334	0	+	.	gene_id "ENSMUSG00000118672.1"; transcript_id "ENSMUST00000239559.1"; gene_type "protein_coding"; gene_name "Muc4"; transcript_type "protein_coding_CDS_not_defined"; transcript_name "Muc4-206"; exon_number 2; exon_id "ENSMUSE00001221658.2"; level 2; mgi_id "MGI:2153525";
chr16	HAVANA	exon	32597161	32597334	0	+	.	gene_id "ENSMUSG00000118672.1"; transcript_id "ENSMUST00000239560.1"; gene_type "protein_coding"; gene_name "Muc4"; transcript_type "protein_coding_CDS_not_defined"; transcript_name "Muc4-207"; exon_number 2; exon_id "ENSMUSE00001221658.2"; level 2; mgi_id "MGI:2153525";
chr16	ENSEMBL_gcm37	exon	32597161	32597334	0.000448960969972892	+	.	gene_id "ENSMUSG00000118672.1"; transcript_id "ENSMUSG00000118672.1_tx_7"; exon_id "chr16_32597161_32597334_+"; exonnum "26"; txlen "13181";
chr16	HAVANA	exon	32598030	32598103	0	+	.	gene_id "ENSMUSG00000118672.1"; transcript_id "ENSMUST00000239554.1"; gene_type "protein_coding"; gene_name "Muc4"; transcript_type "protein_coding"; transcript_name "Muc4-201"; exon_number 21; exon_id "ENSMUSE00001292252.2"; level 2; protein_id "ENSMUSP00000159443.2"; mgi_id "MGI:2153525"; tag "CAGE_supported_TSS"; tag "upstream_ATG"; tag "basic"; tag "Ensembl_canonical"; tag "GENCODE_Primary"; tag "appris_principal_1";
chr16	HAVANA	CDS	32598030	32598103	0	+	2	gene_id "ENSMUSG00000118672.1"; transcript_id "ENSMUST00000239554.1"; gene_type "protein_coding"; gene_name "Muc4"; transcript_type "protein_coding"; transcript_name "Muc4-201"; exon_number 21; exon_id "ENSMUSE00001292252.2"; level 2; protein_id "ENSMUSP00000159443.2"; mgi_id "MGI:2153525"; tag "CAGE_supported_TSS"; tag "upstream_ATG"; tag "basic"; tag "Ensembl_canonical"; tag "GENCODE_Primary"; tag "appris_principal_1";
chr16	HAVANA	exon	32598030	32598103	0	+	.	gene_id "ENSMUSG00000118672.1"; transcript_id "ENSMUST00000239555.1"; gene_type "protein_coding"; gene_name "Muc4"; transcript_type "protein_coding_CDS_not_defined"; transcript_name "Muc4-202"; exon_number 3; exon_id "ENSMUSE00001224589.2"; level 2; mgi_id "MGI:2153525";
chr16	HAVANA	exon	32598030	32598103	0	+	.	gene_id "ENSMUSG00000118672.1"; transcript_id "ENSMUST00000239557.1"; gene_type "protein_coding"; gene_name "Muc4"; transcript_type "protein_coding_CDS_not_defined"; transcript_name "Muc4-204"; exon_number 3; exon_id "ENSMUSE00001224589.2"; level 2; mgi_id "MGI:2153525";
chr16	HAVANA	exon	32598030	32598103	0	+	.	gene_id "ENSMUSG00000118672.1"; transcript_id "ENSMUST00000239558.1"; gene_type "protein_coding"; gene_name "Muc4"; transcript_type "protein_coding_CDS_not_defined"; transcript_name "Muc4-205"; exon_number 3; exon_id "ENSMUSE00001224589.2"; level 2; mgi_id "MGI:2153525";
chr16	HAVANA	exon	32598030	32598103	0	+	.	gene_id "ENSMUSG00000118672.1"; transcript_id "ENSMUST00000239560.1"; gene_type "protein_coding"; gene_name "Muc4"; transcript_type "protein_coding_CDS_not_defined"; transcript_name "Muc4-207"; exon_number 3; exon_id "ENSMUSE00001224589.2"; level 2; mgi_id "MGI:2153525";
chr16	ENSEMBL_gcm37	exon	32598030	32598103	0.000448960969972892	+	.	gene_id "ENSMUSG00000118672.1"; transcript_id "ENSMUSG00000118672.1_tx_7"; exon_id "chr16_32598030_32598103_+"; exonnum "27"; txlen "13181";
chr16	sragcm37_es	exon	32598820	32598991	3.5764710999776	+	.	gene_id "ENSMUSG00000118672.1"; transcript_id "ENSMUSG00000118672.1_tx_3"; exon_id "chr16_32598820_32598991_+"; exonnum "1"; txlen "1043";
chr16	HAVANA	exon	32599123	32599193	0	+	.	gene_id "ENSMUSG00000118672.1"; transcript_id "ENSMUST00000239554.1"; gene_type "protein_coding"; gene_name "Muc4"; transcript_type "protein_coding"; transcript_name "Muc4-201"; exon_number 22; exon_id "ENSMUSE00001311297.2"; level 2; protein_id "ENSMUSP00000159443.2"; mgi_id "MGI:2153525"; tag "CAGE_supported_TSS"; tag "upstream_ATG"; tag "basic"; tag "Ensembl_canonical"; tag "GENCODE_Primary"; tag "appris_principal_1";
chr16	HAVANA	CDS	32599123	32599193	0	+	0	gene_id "ENSMUSG00000118672.1"; transcript_id "ENSMUST00000239554.1"; gene_type "protein_coding"; gene_name "Muc4"; transcript_type "protein_coding"; transcript_name "Muc4-201"; exon_number 22; exon_id "ENSMUSE00001311297.2"; level 2; protein_id "ENSMUSP00000159443.2"; mgi_id "MGI:2153525"; tag "CAGE_supported_TSS"; tag "upstream_ATG"; tag "basic"; tag "Ensembl_canonical"; tag "GENCODE_Primary"; tag "appris_principal_1";
chr16	HAVANA	exon	32599123	32599193	0	+	.	gene_id "ENSMUSG00000118672.1"; transcript_id "ENSMUST00000239555.1"; gene_type "protein_coding"; gene_name "Muc4"; transcript_type "protein_coding_CDS_not_defined"; transcript_name "Muc4-202"; exon_number 4; exon_id "ENSMUSE00001283794.2"; level 2; mgi_id "MGI:2153525";
chr16	HAVANA	exon	32599123	32599193	0	+	.	gene_id "ENSMUSG00000118672.1"; transcript_id "ENSMUST00000239556.1"; gene_type "protein_coding"; gene_name "Muc4"; transcript_type "protein_coding_CDS_not_defined"; transcript_name "Muc4-203"; exon_number 3; exon_id "ENSMUSE00001283794.2"; level 2; mgi_id "MGI:2153525";
chr16	HAVANA	exon	32599123	32599193	0	+	.	gene_id "ENSMUSG00000118672.1"; transcript_id "ENSMUST00000239557.1"; gene_type "protein_coding"; gene_name "Muc4"; transcript_type "protein_coding_CDS_not_defined"; transcript_name "Muc4-204"; exon_number 4; exon_id "ENSMUSE00001283794.2"; level 2; mgi_id "MGI:2153525";
chr16	HAVANA	exon	32599123	32599193	0	+	.	gene_id "ENSMUSG00000118672.1"; transcript_id "ENSMUST00000239558.1"; gene_type "protein_coding"; gene_name "Muc4"; transcript_type "protein_coding_CDS_not_defined"; transcript_name "Muc4-205"; exon_number 4; exon_id "ENSMUSE00001283794.2"; level 2; mgi_id "MGI:2153525";
chr16	HAVANA	exon	32599123	32599193	0	+	.	gene_id "ENSMUSG00000118672.1"; transcript_id "ENSMUST00000239559.1"; gene_type "protein_coding"; gene_name "Muc4"; transcript_type "protein_coding_CDS_not_defined"; transcript_name "Muc4-206"; exon_number 3; exon_id "ENSMUSE00001283794.2"; level 2; mgi_id "MGI:2153525";
chr16	HAVANA	exon	32599123	32599193	0	+	.	gene_id "ENSMUSG00000118672.1"; transcript_id "ENSMUST00000239560.1"; gene_type "protein_coding"; gene_name "Muc4"; transcript_type "protein_coding_CDS_not_defined"; transcript_name "Muc4-207"; exon_number 4; exon_id "ENSMUSE00001283794.2"; level 2; mgi_id "MGI:2153525";
chr16	ENSEMBL_gcm37	exon	32599123	32599193	3.5764710999776	+	.	gene_id "ENSMUSG00000118672.1"; transcript_id "ENSMUSG00000118672.1_tx_3"; exon_id "chr16_32599123_32599193_+"; exonnum "2"; txlen "1043";
chr16	ENSEMBL_gcm37	exon	32599123	32599193	0.000448960969972892	+	.	gene_id "ENSMUSG00000118672.1"; transcript_id "ENSMUSG00000118672.1_tx_7"; exon_id "chr16_32599123_32599193_+"; exonnum "28"; txlen "13181";
chr16	HAVANA	exon	32599273	32599508	0	+	.	gene_id "ENSMUSG00000118672.1"; transcript_id "ENSMUST00000239554.1"; gene_type "protein_coding"; gene_name "Muc4"; transcript_type "protein_coding"; transcript_name "Muc4-201"; exon_number 23; exon_id "ENSMUSE00001243695.2"; level 2; protein_id "ENSMUSP00000159443.2"; mgi_id "MGI:2153525"; tag "CAGE_supported_TSS"; tag "upstream_ATG"; tag "basic"; tag "Ensembl_canonical"; tag "GENCODE_Primary"; tag "appris_principal_1";
chr16	HAVANA	CDS	32599273	32599508	0	+	1	gene_id "ENSMUSG00000118672.1"; transcript_id "ENSMUST00000239554.1"; gene_type "protein_coding"; gene_name "Muc4"; transcript_type "protein_coding"; transcript_name "Muc4-201"; exon_number 23; exon_id "ENSMUSE00001243695.2"; level 2; protein_id "ENSMUSP00000159443.2"; mgi_id "MGI:2153525"; tag "CAGE_supported_TSS"; tag "upstream_ATG"; tag "basic"; tag "Ensembl_canonical"; tag "GENCODE_Primary"; tag "appris_principal_1";
chr16	HAVANA	exon	32599273	32599508	0	+	.	gene_id "ENSMUSG00000118672.1"; transcript_id "ENSMUST00000239555.1"; gene_type "protein_coding"; gene_name "Muc4"; transcript_type "protein_coding_CDS_not_defined"; transcript_name "Muc4-202"; exon_number 5; exon_id "ENSMUSE00001259228.2"; level 2; mgi_id "MGI:2153525";
chr16	HAVANA	exon	32599273	32599508	0	+	.	gene_id "ENSMUSG00000118672.1"; transcript_id "ENSMUST00000239556.1"; gene_type "protein_coding"; gene_name "Muc4"; transcript_type "protein_coding_CDS_not_defined"; transcript_name "Muc4-203"; exon_number 4; exon_id "ENSMUSE00001259228.2"; level 2; mgi_id "MGI:2153525";
chr16	HAVANA	exon	32599273	32599508	0	+	.	gene_id "ENSMUSG00000118672.1"; transcript_id "ENSMUST00000239559.1"; gene_type "protein_coding"; gene_name "Muc4"; transcript_type "protein_coding_CDS_not_defined"; transcript_name "Muc4-206"; exon_number 4; exon_id "ENSMUSE00001259228.2"; level 2; mgi_id "MGI:2153525";
chr16	HAVANA	exon	32599273	32599508	0	+	.	gene_id "ENSMUSG00000118672.1"; transcript_id "ENSMUST00000239560.1"; gene_type "protein_coding"; gene_name "Muc4"; transcript_type "protein_coding_CDS_not_defined"; transcript_name "Muc4-207"; exon_number 5; exon_id "ENSMUSE00001259228.2"; level 2; mgi_id "MGI:2153525";
chr16	ENSEMBL_gcm37	exon	32599273	32599508	3.5764710999776	+	.	gene_id "ENSMUSG00000118672.1"; transcript_id "ENSMUSG00000118672.1_tx_3"; exon_id "chr16_32599273_32599508_+"; exonnum "3"; txlen "1043";
chr16	ENSEMBL_gcm37	exon	32599273	32599508	0.000448960969972892	+	.	gene_id "ENSMUSG00000118672.1"; transcript_id "ENSMUSG00000118672.1_tx_7"; exon_id "chr16_32599273_32599508_+"; exonnum "29"; txlen "13181";
chr16	HAVANA	exon	32599415	32599508	0	+	.	gene_id "ENSMUSG00000118672.1"; transcript_id "ENSMUST00000239557.1"; gene_type "protein_coding"; gene_name "Muc4"; transcript_type "protein_coding_CDS_not_defined"; transcript_name "Muc4-204"; exon_number 5; exon_id "ENSMUSE00001466960.2"; level 2; mgi_id "MGI:2153525";
chr16	HAVANA	exon	32599415	32599508	0	+	.	gene_id "ENSMUSG00000118672.1"; transcript_id "ENSMUST00000239558.1"; gene_type "protein_coding"; gene_name "Muc4"; transcript_type "protein_coding_CDS_not_defined"; transcript_name "Muc4-205"; exon_number 5; exon_id "ENSMUSE00001466960.2"; level 2; mgi_id "MGI:2153525";
chr16	sragcm37_es	exon	32599957	32600088	1.97416920887078	+	.	gene_id "ENSMUSG00000118672.1"; transcript_id "ENSMUSG00000118672.1_tx_6"; exon_id "chr16_32599957_32600088_+"; exonnum "1"; txlen "696";
chr16	HAVANA	exon	32601168	32601330	0	+	.	gene_id "ENSMUSG00000118672.1"; transcript_id "ENSMUST00000239554.1"; gene_type "protein_coding"; gene_name "Muc4"; transcript_type "protein_coding"; transcript_name "Muc4-201"; exon_number 24; exon_id "ENSMUSE00001252252.2"; level 2; protein_id "ENSMUSP00000159443.2"; mgi_id "MGI:2153525"; tag "CAGE_supported_TSS"; tag "upstream_ATG"; tag "basic"; tag "Ensembl_canonical"; tag "GENCODE_Primary"; tag "appris_principal_1";
chr16	HAVANA	CDS	32601168	32601330	0	+	2	gene_id "ENSMUSG00000118672.1"; transcript_id "ENSMUST00000239554.1"; gene_type "protein_coding"; gene_name "Muc4"; transcript_type "protein_coding"; transcript_name "Muc4-201"; exon_number 24; exon_id "ENSMUSE00001252252.2"; level 2; protein_id "ENSMUSP00000159443.2"; mgi_id "MGI:2153525"; tag "CAGE_supported_TSS"; tag "upstream_ATG"; tag "basic"; tag "Ensembl_canonical"; tag "GENCODE_Primary"; tag "appris_principal_1";
chr16	HAVANA	exon	32601168	32601330	0	+	.	gene_id "ENSMUSG00000118672.1"; transcript_id "ENSMUST00000239555.1"; gene_type "protein_coding"; gene_name "Muc4"; transcript_type "protein_coding_CDS_not_defined"; transcript_name "Muc4-202"; exon_number 6; exon_id "ENSMUSE00001283067.2"; level 2; mgi_id "MGI:2153525";
chr16	HAVANA	exon	32601168	32601330	0	+	.	gene_id "ENSMUSG00000118672.1"; transcript_id "ENSMUST00000239556.1"; gene_type "protein_coding"; gene_name "Muc4"; transcript_type "protein_coding_CDS_not_defined"; transcript_name "Muc4-203"; exon_number 5; exon_id "ENSMUSE00001283067.2"; level 2; mgi_id "MGI:2153525";
chr16	HAVANA	exon	32601168	32601330	0	+	.	gene_id "ENSMUSG00000118672.1"; transcript_id "ENSMUST00000239557.1"; gene_type "protein_coding"; gene_name "Muc4"; transcript_type "protein_coding_CDS_not_defined"; transcript_name "Muc4-204"; exon_number 6; exon_id "ENSMUSE00001283067.2"; level 2; mgi_id "MGI:2153525";
chr16	HAVANA	exon	32601168	32601330	0	+	.	gene_id "ENSMUSG00000118672.1"; transcript_id "ENSMUST00000239558.1"; gene_type "protein_coding"; gene_name "Muc4"; transcript_type "protein_coding_CDS_not_defined"; transcript_name "Muc4-205"; exon_number 6; exon_id "ENSMUSE00001283067.2"; level 2; mgi_id "MGI:2153525";
chr16	HAVANA	exon	32601168	32601330	0	+	.	gene_id "ENSMUSG00000118672.1"; transcript_id "ENSMUST00000239559.1"; gene_type "protein_coding"; gene_name "Muc4"; transcript_type "protein_coding_CDS_not_defined"; transcript_name "Muc4-206"; exon_number 5; exon_id "ENSMUSE00001283067.2"; level 2; mgi_id "MGI:2153525";
chr16	HAVANA	exon	32601168	32601330	0	+	.	gene_id "ENSMUSG00000118672.1"; transcript_id "ENSMUST00000239560.1"; gene_type "protein_coding"; gene_name "Muc4"; transcript_type "protein_coding_CDS_not_defined"; transcript_name "Muc4-207"; exon_number 6; exon_id "ENSMUSE00001283067.2"; level 2; mgi_id "MGI:2153525";
chr16	ENSEMBL_gcm37	exon	32601168	32601330	3.5764710999776	+	.	gene_id "ENSMUSG00000118672.1"; transcript_id "ENSMUSG00000118672.1_tx_3"; exon_id "chr16_32601168_32601330_+"; exonnum "4"; txlen "1043";
chr16	ENSEMBL_gcm37	exon	32601168	32601330	1.97416920887078	+	.	gene_id "ENSMUSG00000118672.1"; transcript_id "ENSMUSG00000118672.1_tx_6"; exon_id "chr16_32601168_32601330_+"; exonnum "2"; txlen "696";
chr16	ENSEMBL_gcm37	exon	32601168	32601330	0.000448960969972892	+	.	gene_id "ENSMUSG00000118672.1"; transcript_id "ENSMUSG00000118672.1_tx_7"; exon_id "chr16_32601168_32601330_+"; exonnum "30"; txlen "13181";
chr16	HAVANA	CDS	32602196	32602388	0	+	1	gene_id "ENSMUSG00000118672.1"; transcript_id "ENSMUST00000239554.1"; gene_type "protein_coding"; gene_name "Muc4"; transcript_type "protein_coding"; transcript_name "Muc4-201"; exon_number 25; exon_id "ENSMUSE00000731376.2"; level 2; protein_id "ENSMUSP00000159443.2"; mgi_id "MGI:2153525"; tag "CAGE_supported_TSS"; tag "upstream_ATG"; tag "basic"; tag "Ensembl_canonical"; tag "GENCODE_Primary"; tag "appris_principal_1";
chr16	HAVANA	exon	32602196	32602596	0	+	.	gene_id "ENSMUSG00000118672.1"; transcript_id "ENSMUST00000239554.1"; gene_type "protein_coding"; gene_name "Muc4"; transcript_type "protein_coding"; transcript_name "Muc4-201"; exon_number 25; exon_id "ENSMUSE00000731376.2"; level 2; protein_id "ENSMUSP00000159443.2"; mgi_id "MGI:2153525"; tag "CAGE_supported_TSS"; tag "upstream_ATG"; tag "basic"; tag "Ensembl_canonical"; tag "GENCODE_Primary"; tag "appris_principal_1";
chr16	ENSEMBL_gcm37	exon	32602196	32602596	3.5764710999776	+	.	gene_id "ENSMUSG00000118672.1"; transcript_id "ENSMUSG00000118672.1_tx_3"; exon_id "chr16_32602196_32602596_+"; exonnum "5"; txlen "1043";
chr16	ENSEMBL_gcm37	exon	32602196	32602596	1.97416920887078	+	.	gene_id "ENSMUSG00000118672.1"; transcript_id "ENSMUSG00000118672.1_tx_6"; exon_id "chr16_32602196_32602596_+"; exonnum "3"; txlen "696";
chr16	ENSEMBL_gcm37	exon	32602196	32602596	0.000448960969972892	+	.	gene_id "ENSMUSG00000118672.1"; transcript_id "ENSMUSG00000118672.1_tx_7"; exon_id "chr16_32602196_32602596_+"; exonnum "31"; txlen "13181";
chr16	HAVANA	exon	32602196	32602754	0	+	.	gene_id "ENSMUSG00000118672.1"; transcript_id "ENSMUST00000239555.1"; gene_type "protein_coding"; gene_name "Muc4"; transcript_type "protein_coding_CDS_not_defined"; transcript_name "Muc4-202"; exon_number 7; exon_id "ENSMUSE00000875458.2"; level 2; mgi_id "MGI:2153525";
chr16	HAVANA	exon	32602196	32602754	0	+	.	gene_id "ENSMUSG00000118672.1"; transcript_id "ENSMUST00000239556.1"; gene_type "protein_coding"; gene_name "Muc4"; transcript_type "protein_coding_CDS_not_defined"; transcript_name "Muc4-203"; exon_number 6; exon_id "ENSMUSE00000875458.2"; level 2; mgi_id "MGI:2153525";
chr16	HAVANA	exon	32602196	32602754	0	+	.	gene_id "ENSMUSG00000118672.1"; transcript_id "ENSMUST00000239557.1"; gene_type "protein_coding"; gene_name "Muc4"; transcript_type "protein_coding_CDS_not_defined"; transcript_name "Muc4-204"; exon_number 7; exon_id "ENSMUSE00000875458.2"; level 2; mgi_id "MGI:2153525";
chr16	HAVANA	exon	32602196	32602754	0	+	.	gene_id "ENSMUSG00000118672.1"; transcript_id "ENSMUST00000239558.1"; gene_type "protein_coding"; gene_name "Muc4"; transcript_type "protein_coding_CDS_not_defined"; transcript_name "Muc4-205"; exon_number 7; exon_id "ENSMUSE00000875458.2"; level 2; mgi_id "MGI:2153525";
chr16	HAVANA	exon	32602196	32602754	0	+	.	gene_id "ENSMUSG00000118672.1"; transcript_id "ENSMUST00000239559.1"; gene_type "protein_coding"; gene_name "Muc4"; transcript_type "protein_coding_CDS_not_defined"; transcript_name "Muc4-206"; exon_number 6; exon_id "ENSMUSE00000875458.2"; level 2; mgi_id "MGI:2153525";
chr16	HAVANA	exon	32602196	32602754	0	+	.	gene_id "ENSMUSG00000118672.1"; transcript_id "ENSMUST00000239560.1"; gene_type "protein_coding"; gene_name "Muc4"; transcript_type "protein_coding_CDS_not_defined"; transcript_name "Muc4-207"; exon_number 7; exon_id "ENSMUSE00000875458.2"; level 2; mgi_id "MGI:2153525";
chr16	HAVANA	stop_codon	32602389	32602391	0	+	0	gene_id "ENSMUSG00000118672.1"; transcript_id "ENSMUST00000239554.1"; gene_type "protein_coding"; gene_name "Muc4"; transcript_type "protein_coding"; transcript_name "Muc4-201"; exon_number 25; exon_id "ENSMUSE00000731376.2"; level 2; protein_id "ENSMUSP00000159443.2"; mgi_id "MGI:2153525"; tag "CAGE_supported_TSS"; tag "upstream_ATG"; tag "basic"; tag "Ensembl_canonical"; tag "GENCODE_Primary"; tag "appris_principal_1";
chr16	HAVANA	UTR	32602389	32602596	0	+	.	gene_id "ENSMUSG00000118672.1"; transcript_id "ENSMUST00000239554.1"; gene_type "protein_coding"; gene_name "Muc4"; transcript_type "protein_coding"; transcript_name "Muc4-201"; exon_number 25; exon_id "ENSMUSE00000731376.2"; level 2; protein_id "ENSMUSP00000159443.2"; mgi_id "MGI:2153525"; tag "CAGE_supported_TSS"; tag "upstream_ATG"; tag "basic"; tag "Ensembl_canonical"; tag "GENCODE_Primary"; tag "appris_principal_1";
chr16	HAVANA	exon	32627853	32627880	0	+	.	gene_id "ENSMUSG00000097256.2"; transcript_id "ENSMUST00000180469.2"; gene_type "lncRNA"; gene_name "Gm26769"; transcript_type "lncRNA"; transcript_name "Gm26769-201"; exon_number 1; exon_id "ENSMUSE00001196764.2"; level 2; transcript_support_level "3"; mgi_id "MGI:5477263"; tag "basic"; tag "Ensembl_canonical"; tag "GENCODE_Primary"; havana_gene "OTTMUSG00000042809.1"; havana_transcript "OTTMUST00000112581.1";
chr16	ENSEMBL_gcm37	exon	32627853	32627880	0.0177274390052183	+	.	gene_id "ENSMUSG00000097256.2"; transcript_id "ENSMUSG00000097256.2_tx_3"; exon_id "chr16_32627853_32627880_+"; exonnum "1"; txlen "843";
chr16	HAVANA	gene	32627853	32631576	0	+	.	gene_id "ENSMUSG00000097256.2"; gene_type "lncRNA"; gene_name "Gm26769"; level 2; mgi_id "MGI:5477263"; havana_gene "OTTMUSG00000042809.1";
chr16	HAVANA	transcript	32627853	32631576	0	+	.	gene_id "ENSMUSG00000097256.2"; transcript_id "ENSMUST00000180469.2"; gene_type "lncRNA"; gene_name "Gm26769"; transcript_type "lncRNA"; transcript_name "Gm26769-201"; level 2; transcript_support_level "3"; mgi_id "MGI:5477263"; tag "basic"; tag "Ensembl_canonical"; tag "GENCODE_Primary"; havana_gene "OTTMUSG00000042809.1"; havana_transcript "OTTMUST00000112581.1";
chr16	sragcm37_es	exon	32627916	32627969	0.0378412707620008	+	.	gene_id "ENSMUSG00000097256.2"; transcript_id "ENSMUSG00000097256.2_tx_2"; exon_id "chr16_32627916_32627969_+"; exonnum "1"; txlen "645";
chr16	sragcm37_es	exon	32627916	32627969	0.0166132408223418	+	.	gene_id "ENSMUSG00000097256.2"; transcript_id "ENSMUSG00000097256.2_tx_4"; exon_id "chr16_32627916_32627969_+"; exonnum "1"; txlen "869";
chr16	HAVANA	exon	32630335	32630586	0	+	.	gene_id "ENSMUSG00000097256.2"; transcript_id "ENSMUST00000180469.2"; gene_type "lncRNA"; gene_name "Gm26769"; transcript_type "lncRNA"; transcript_name "Gm26769-201"; exon_number 2; exon_id "ENSMUSE00001132227.2"; level 2; transcript_support_level "3"; mgi_id "MGI:5477263"; tag "basic"; tag "Ensembl_canonical"; tag "GENCODE_Primary"; havana_gene "OTTMUSG00000042809.1"; havana_transcript "OTTMUST00000112581.1";
chr16	ENSEMBL_gcm37	exon	32630335	32630586	0.0378412707620008	+	.	gene_id "ENSMUSG00000097256.2"; transcript_id "ENSMUSG00000097256.2_tx_2"; exon_id "chr16_32630335_32630586_+"; exonnum "2"; txlen "645";
chr16	ENSEMBL_gcm37	exon	32630335	32630586	0.0177274390052183	+	.	gene_id "ENSMUSG00000097256.2"; transcript_id "ENSMUSG00000097256.2_tx_3"; exon_id "chr16_32630335_32630586_+"; exonnum "2"; txlen "843";
chr16	ENSEMBL_gcm37	exon	32630335	32630586	0.0166132408223418	+	.	gene_id "ENSMUSG00000097256.2"; transcript_id "ENSMUSG00000097256.2_tx_4"; exon_id "chr16_32630335_32630586_+"; exonnum "2"; txlen "869";
chr16	HAVANA	exon	32630768	32630999	0	+	.	gene_id "ENSMUSG00000097256.2"; transcript_id "ENSMUST00000180469.2"; gene_type "lncRNA"; gene_name "Gm26769"; transcript_type "lncRNA"; transcript_name "Gm26769-201"; exon_number 3; exon_id "ENSMUSE00001150996.2"; level 2; transcript_support_level "3"; mgi_id "MGI:5477263"; tag "basic"; tag "Ensembl_canonical"; tag "GENCODE_Primary"; havana_gene "OTTMUSG00000042809.1"; havana_transcript "OTTMUST00000112581.1";
chr16	ENSEMBL_gcm37	exon	32630768	32630999	0.0378412707620008	+	.	gene_id "ENSMUSG00000097256.2"; transcript_id "ENSMUSG00000097256.2_tx_2"; exon_id "chr16_32630768_32630999_+"; exonnum "3"; txlen "645";
chr16	ENSEMBL_gcm37	exon	32630768	32630999	0.0177274390052183	+	.	gene_id "ENSMUSG00000097256.2"; transcript_id "ENSMUSG00000097256.2_tx_3"; exon_id "chr16_32630768_32630999_+"; exonnum "3"; txlen "843";
chr16	ENSEMBL_gcm37	exon	32630768	32630999	0.0166132408223418	+	.	gene_id "ENSMUSG00000097256.2"; transcript_id "ENSMUSG00000097256.2_tx_4"; exon_id "chr16_32630768_32630999_+"; exonnum "3"; txlen "869";
chr16	HAVANA	exon	32631470	32631576	0	+	.	gene_id "ENSMUSG00000097256.2"; transcript_id "ENSMUST00000180469.2"; gene_type "lncRNA"; gene_name "Gm26769"; transcript_type "lncRNA"; transcript_name "Gm26769-201"; exon_number 4; exon_id "ENSMUSE00001123855.2"; level 2; transcript_support_level "3"; mgi_id "MGI:5477263"; tag "basic"; tag "Ensembl_canonical"; tag "GENCODE_Primary"; havana_gene "OTTMUSG00000042809.1"; havana_transcript "OTTMUST00000112581.1";
chr16	ENSEMBL_gcm37	exon	32631470	32631576	0.0378412707620008	+	.	gene_id "ENSMUSG00000097256.2"; transcript_id "ENSMUSG00000097256.2_tx_2"; exon_id "chr16_32631470_32631576_+"; exonnum "4"; txlen "645";
chr16	sragcm37_mid	exon	32632233	32632322	0.0177274390052183	+	.	gene_id "ENSMUSG00000097256.2"; transcript_id "ENSMUSG00000097256.2_tx_3"; exon_id "chr16_32632233_32632322_+"; exonnum "4"; txlen "843";
chr16	sragcm37_mid	exon	32632233	32632322	0.0166132408223418	+	.	gene_id "ENSMUSG00000097256.2"; transcript_id "ENSMUSG00000097256.2_tx_4"; exon_id "chr16_32632233_32632322_+"; exonnum "4"; txlen "869";
chr16	sragcm37_ss	exon	32635057	32635297	0.0177274390052183	+	.	gene_id "ENSMUSG00000097256.2"; transcript_id "ENSMUSG00000097256.2_tx_3"; exon_id "chr16_32635057_32635297_+"; exonnum "5"; txlen "843";
chr16	sragcm37_ss	exon	32635057	32635297	0.0166132408223418	+	.	gene_id "ENSMUSG00000097256.2"; transcript_id "ENSMUSG00000097256.2_tx_4"; exon_id "chr16_32635057_32635297_+"; exonnum "5"; txlen "869";
chr16	sragcm37_es	exon	32674188	32674261	0.139493033203319	+	.	gene_id "sragcm37_gene_11280"; transcript_id "sragcm37_gene_11280_tx_1"; exon_id "chr16_32674188_32674261_+"; exonnum "1"; txlen "569";
chr16	sragcm37_ss	exon	32679721	32680215	0.139493033203319	+	.	gene_id "sragcm37_gene_11280"; transcript_id "sragcm37_gene_11280_tx_1"; exon_id "chr16_32679721_32680215_+"; exonnum "2"; txlen "569";
chr16	HAVANA	exon	32697870	32698040	0	+	.	gene_id "ENSMUSG00000022800.15"; transcript_id "ENSMUST00000143151.8"; gene_type "protein_coding"; gene_name "Fyttd1"; transcript_type "protein_coding_CDS_not_defined"; transcript_name "Fyttd1-208"; exon_number 1; exon_id "ENSMUSE00000759820.2"; level 2; transcript_support_level "3"; mgi_id "MGI:1917955"; havana_gene "OTTMUSG00000026865.1"; havana_transcript "OTTMUST00000066454.1";
chr16	HAVANA	transcript	32697870	32711779	0	+	.	gene_id "ENSMUSG00000022800.15"; transcript_id "ENSMUST00000143151.8"; gene_type "protein_coding"; gene_name "Fyttd1"; transcript_type "protein_coding_CDS_not_defined"; transcript_name "Fyttd1-208"; level 2; transcript_support_level "3"; mgi_id "MGI:1917955"; havana_gene "OTTMUSG00000026865.1"; havana_transcript "OTTMUST00000066454.1";
chr16	HAVANA	gene	32697870	32729245	0	+	.	gene_id "ENSMUSG00000022800.15"; gene_type "protein_coding"; gene_name "Fyttd1"; level 2; mgi_id "MGI:1917955"; havana_gene "OTTMUSG00000026865.1";
chr16	HAVANA	UTR	32698151	32698263	0	+	.	gene_id "ENSMUSG00000022800.15"; transcript_id "ENSMUST00000023489.11"; gene_type "protein_coding"; gene_name "Fyttd1"; transcript_type "protein_coding"; transcript_name "Fyttd1-201"; exon_number 1; exon_id "ENSMUSE00000749113.2"; level 2; protein_id "ENSMUSP00000023489.5"; transcript_support_level "1"; mgi_id "MGI:1917955"; tag "basic"; tag "Ensembl_canonical"; tag "GENCODE_Primary"; tag "appris_principal_1"; tag "CCDS"; ccdsid "CCDS28125.1"; havana_gene "OTTMUSG00000026865.1"; havana_transcript "OTTMUST00000066408.1";
chr16	HAVANA	exon	32698151	32698366	0	+	.	gene_id "ENSMUSG00000022800.15"; transcript_id "ENSMUST00000023489.11"; gene_type "protein_coding"; gene_name "Fyttd1"; transcript_type "protein_coding"; transcript_name "Fyttd1-201"; exon_number 1; exon_id "ENSMUSE00000749113.2"; level 2; protein_id "ENSMUSP00000023489.5"; transcript_support_level "1"; mgi_id "MGI:1917955"; tag "basic"; tag "Ensembl_canonical"; tag "GENCODE_Primary"; tag "appris_principal_1"; tag "CCDS"; ccdsid "CCDS28125.1"; havana_gene "OTTMUSG00000026865.1"; havana_transcript "OTTMUST00000066408.1";
chr16	HAVANA	transcript	32698151	32729245	0	+	.	gene_id "ENSMUSG00000022800.15"; transcript_id "ENSMUST00000023489.11"; gene_type "protein_coding"; gene_name "Fyttd1"; transcript_type "protein_coding"; transcript_name "Fyttd1-201"; level 2; protein_id "ENSMUSP00000023489.5"; transcript_support_level "1"; mgi_id "MGI:1917955"; tag "basic"; tag "Ensembl_canonical"; tag "GENCODE_Primary"; tag "appris_principal_1"; tag "CCDS"; ccdsid "CCDS28125.1"; havana_gene "OTTMUSG00000026865.1"; havana_transcript "OTTMUST00000066408.1";
chr16	HAVANA	UTR	32698159	32698263	0	+	.	gene_id "ENSMUSG00000022800.15"; transcript_id "ENSMUST00000171325.9"; gene_type "protein_coding"; gene_name "Fyttd1"; transcript_type "protein_coding"; transcript_name "Fyttd1-211"; exon_number 1; exon_id "ENSMUSE00000906241.3"; level 2; protein_id "ENSMUSP00000131446.2"; transcript_support_level "1"; mgi_id "MGI:1917955"; tag "basic"; tag "CCDS"; ccdsid "CCDS49833.1"; havana_gene "OTTMUSG00000026865.1"; havana_transcript "OTTMUST00000172883.1";
chr16	HAVANA	exon	32698159	32698366	0	+	.	gene_id "ENSMUSG00000022800.15"; transcript_id "ENSMUST00000171325.9"; gene_type "protein_coding"; gene_name "Fyttd1"; transcript_type "protein_coding"; transcript_name "Fyttd1-211"; exon_number 1; exon_id "ENSMUSE00000906241.3"; level 2; protein_id "ENSMUSP00000131446.2"; transcript_support_level "1"; mgi_id "MGI:1917955"; tag "basic"; tag "CCDS"; ccdsid "CCDS49833.1"; havana_gene "OTTMUSG00000026865.1"; havana_transcript "OTTMUST00000172883.1";
chr16	HAVANA	transcript	32698159	32726835	0	+	.	gene_id "ENSMUSG00000022800.15"; transcript_id "ENSMUST00000171325.9"; gene_type "protein_coding"; gene_name "Fyttd1"; transcript_type "protein_coding"; transcript_name "Fyttd1-211"; level 2; protein_id "ENSMUSP00000131446.2"; transcript_support_level "1"; mgi_id "MGI:1917955"; tag "basic"; tag "CCDS"; ccdsid "CCDS49833.1"; havana_gene "OTTMUSG00000026865.1"; havana_transcript "OTTMUST00000172883.1";
chr16	HAVANA	exon	32698177	32698366	0	+	.	gene_id "ENSMUSG00000022800.15"; transcript_id "ENSMUST00000231751.2"; gene_type "protein_coding"; gene_name "Fyttd1"; transcript_type "retained_intron"; transcript_name "Fyttd1-212"; exon_number 1; exon_id "ENSMUSE00001444772.2"; level 2; mgi_id "MGI:1917955"; tag "RNA_Seq_supported_partial"; havana_gene "OTTMUSG00000026865.1"; havana_transcript "OTTMUST00000172884.1";
chr16	HAVANA	exon	32698177	32698366	0	+	.	gene_id "ENSMUSG00000022800.15"; transcript_id "ENSMUST00000232300.2"; gene_type "protein_coding"; gene_name "Fyttd1"; transcript_type "retained_intron"; transcript_name "Fyttd1-214"; exon_number 1; exon_id "ENSMUSE00001444772.2"; level 2; mgi_id "MGI:1917955"; tag "RNA_Seq_supported_only"; havana_gene "OTTMUSG00000026865.1"; havana_transcript "OTTMUST00000172885.1";
chr16	HAVANA	transcript	32698177	32719833	0	+	.	gene_id "ENSMUSG00000022800.15"; transcript_id "ENSMUST00000231751.2"; gene_type "protein_coding"; gene_name "Fyttd1"; transcript_type "retained_intron"; transcript_name "Fyttd1-212"; level 2; mgi_id "MGI:1917955"; tag "RNA_Seq_supported_partial"; havana_gene "OTTMUSG00000026865.1"; havana_transcript "OTTMUST00000172884.1";
chr16	HAVANA	transcript	32698177	32726814	0	+	.	gene_id "ENSMUSG00000022800.15"; transcript_id "ENSMUST00000232300.2"; gene_type "protein_coding"; gene_name "Fyttd1"; transcript_type "retained_intron"; transcript_name "Fyttd1-214"; level 2; mgi_id "MGI:1917955"; tag "RNA_Seq_supported_only"; havana_gene "OTTMUSG00000026865.1"; havana_transcript "OTTMUST00000172885.1";
chr16	HAVANA	exon	32698183	32698366	0	+	.	gene_id "ENSMUSG00000022800.15"; transcript_id "ENSMUST00000149183.8"; gene_type "protein_coding"; gene_name "Fyttd1"; transcript_type "retained_intron"; transcript_name "Fyttd1-210"; exon_number 1; exon_id "ENSMUSE00000816564.2"; level 2; transcript_support_level "2"; mgi_id "MGI:1917955"; havana_gene "OTTMUSG00000026865.1"; havana_transcript "OTTMUST00000066447.1";
chr16	HAVANA	exon	32698183	32698366	0	+	.	gene_id "ENSMUSG00000022800.15"; transcript_id "ENSMUST00000145146.8"; gene_type "protein_coding"; gene_name "Fyttd1"; transcript_type "protein_coding_CDS_not_defined"; transcript_name "Fyttd1-209"; exon_number 1; exon_id "ENSMUSE00000816564.2"; level 2; transcript_support_level "1"; mgi_id "MGI:1917955"; tag "NMD_likely_if_extended"; havana_gene "OTTMUSG00000026865.1"; havana_transcript "OTTMUST00000066445.1";
chr16	HAVANA	transcript	32698183	32715626	0	+	.	gene_id "ENSMUSG00000022800.15"; transcript_id "ENSMUST00000149183.8"; gene_type "protein_coding"; gene_name "Fyttd1"; transcript_type "retained_intron"; transcript_name "Fyttd1-210"; level 2; transcript_support_level "2"; mgi_id "MGI:1917955"; havana_gene "OTTMUSG00000026865.1"; havana_transcript "OTTMUST00000066447.1";
chr16	HAVANA	transcript	32698183	32717620	0	+	.	gene_id "ENSMUSG00000022800.15"; transcript_id "ENSMUST00000145146.8"; gene_type "protein_coding"; gene_name "Fyttd1"; transcript_type "protein_coding_CDS_not_defined"; transcript_name "Fyttd1-209"; level 2; transcript_support_level "1"; mgi_id "MGI:1917955"; tag "NMD_likely_if_extended"; havana_gene "OTTMUSG00000026865.1"; havana_transcript "OTTMUST00000066445.1";
chr16	HAVANA	exon	32698221	32698366	0	+	.	gene_id "ENSMUSG00000022800.15"; transcript_id "ENSMUST00000141590.2"; gene_type "protein_coding"; gene_name "Fyttd1"; transcript_type "retained_intron"; transcript_name "Fyttd1-207"; exon_number 1; exon_id "ENSMUSE00000227537.6"; level 2; transcript_support_level "2"; mgi_id "MGI:1917955"; havana_gene "OTTMUSG00000026865.1"; havana_transcript "OTTMUST00000066446.1";
chr16	HAVANA	transcript	32698221	32719221	0	+	.	gene_id "ENSMUSG00000022800.15"; transcript_id "ENSMUST00000141590.2"; gene_type "protein_coding"; gene_name "Fyttd1"; transcript_type "retained_intron"; transcript_name "Fyttd1-207"; level 2; transcript_support_level "2"; mgi_id "MGI:1917955"; havana_gene "OTTMUSG00000026865.1"; havana_transcript "OTTMUST00000066446.1";
chr16	HAVANA	start_codon	32698264	32698266	0	+	0	gene_id "ENSMUSG00000022800.15"; transcript_id "ENSMUST00000023489.11"; gene_type "protein_coding"; gene_name "Fyttd1"; transcript_type "protein_coding"; transcript_name "Fyttd1-201"; exon_number 1; exon_id "ENSMUSE00000749113.2"; level 2; protein_id "ENSMUSP00000023489.5"; transcript_support_level "1"; mgi_id "MGI:1917955"; tag "basic"; tag "Ensembl_canonical"; tag "GENCODE_Primary"; tag "appris_principal_1"; tag "CCDS"; ccdsid "CCDS28125.1"; havana_gene "OTTMUSG00000026865.1"; havana_transcript "OTTMUST00000066408.1";
chr16	HAVANA	start_codon	32698264	32698266	0	+	0	gene_id "ENSMUSG00000022800.15"; transcript_id "ENSMUST00000171325.9"; gene_type "protein_coding"; gene_name "Fyttd1"; transcript_type "protein_coding"; transcript_name "Fyttd1-211"; exon_number 1; exon_id "ENSMUSE00000906241.3"; level 2; protein_id "ENSMUSP00000131446.2"; transcript_support_level "1"; mgi_id "MGI:1917955"; tag "basic"; tag "CCDS"; ccdsid "CCDS49833.1"; havana_gene "OTTMUSG00000026865.1"; havana_transcript "OTTMUST00000172883.1";
chr16	HAVANA	CDS	32698264	32698366	0	+	0	gene_id "ENSMUSG00000022800.15"; transcript_id "ENSMUST00000023489.11"; gene_type "protein_coding"; gene_name "Fyttd1"; transcript_type "protein_coding"; transcript_name "Fyttd1-201"; exon_number 1; exon_id "ENSMUSE00000749113.2"; level 2; protein_id "ENSMUSP00000023489.5"; transcript_support_level "1"; mgi_id "MGI:1917955"; tag "basic"; tag "Ensembl_canonical"; tag "GENCODE_Primary"; tag "appris_principal_1"; tag "CCDS"; ccdsid "CCDS28125.1"; havana_gene "OTTMUSG00000026865.1"; havana_transcript "OTTMUST00000066408.1";
chr16	HAVANA	CDS	32698264	32698366	0	+	0	gene_id "ENSMUSG00000022800.15"; transcript_id "ENSMUST00000171325.9"; gene_type "protein_coding"; gene_name "Fyttd1"; transcript_type "protein_coding"; transcript_name "Fyttd1-211"; exon_number 1; exon_id "ENSMUSE00000906241.3"; level 2; protein_id "ENSMUSP00000131446.2"; transcript_support_level "1"; mgi_id "MGI:1917955"; tag "basic"; tag "CCDS"; ccdsid "CCDS49833.1"; havana_gene "OTTMUSG00000026865.1"; havana_transcript "OTTMUST00000172883.1";
chr16	HAVANA	exon	32698500	32698520	0	+	.	gene_id "ENSMUSG00000022800.15"; transcript_id "ENSMUST00000232272.2"; gene_type "protein_coding"; gene_name "Fyttd1"; transcript_type "protein_coding"; transcript_name "Fyttd1-213"; exon_number 1; exon_id "ENSMUSE00001444851.2"; level 2; protein_id "ENSMUSP00000155929.2"; mgi_id "MGI:1917955"; tag "basic"; havana_gene "OTTMUSG00000026865.1"; havana_transcript "OTTMUST00000172886.1";
chr16	HAVANA	UTR	32698500	32698520	0	+	.	gene_id "ENSMUSG00000022800.15"; transcript_id "ENSMUST00000232272.2"; gene_type "protein_coding"; gene_name "Fyttd1"; transcript_type "protein_coding"; transcript_name "Fyttd1-213"; exon_number 1; exon_id "ENSMUSE00001444851.2"; level 2; protein_id "ENSMUSP00000155929.2"; mgi_id "MGI:1917955"; tag "basic"; havana_gene "OTTMUSG00000026865.1"; havana_transcript "OTTMUST00000172886.1";
chr16	HAVANA	transcript	32698500	32726880	0	+	.	gene_id "ENSMUSG00000022800.15"; transcript_id "ENSMUST00000232272.2"; gene_type "protein_coding"; gene_name "Fyttd1"; transcript_type "protein_coding"; transcript_name "Fyttd1-213"; level 2; protein_id "ENSMUSP00000155929.2"; mgi_id "MGI:1917955"; tag "basic"; havana_gene "OTTMUSG00000026865.1"; havana_transcript "OTTMUST00000172886.1";
chr16	HAVANA	exon	32703352	32703503	0	+	.	gene_id "ENSMUSG00000022800.15"; transcript_id "ENSMUST00000120345.2"; gene_type "protein_coding"; gene_name "Fyttd1"; transcript_type "protein_coding"; transcript_name "Fyttd1-202"; exon_number 1; exon_id "ENSMUSE00000711031.2"; level 2; protein_id "ENSMUSP00000113541.2"; transcript_support_level "5"; mgi_id "MGI:1917955"; tag "not_organism_supported"; tag "basic"; havana_gene "OTTMUSG00000026865.1"; havana_transcript "OTTMUST00000066450.1";
chr16	HAVANA	UTR	32703352	32703503	0	+	.	gene_id "ENSMUSG00000022800.15"; transcript_id "ENSMUST00000120345.2"; gene_type "protein_coding"; gene_name "Fyttd1"; transcript_type "protein_coding"; transcript_name "Fyttd1-202"; exon_number 1; exon_id "ENSMUSE00000711031.2"; level 2; protein_id "ENSMUSP00000113541.2"; transcript_support_level "5"; mgi_id "MGI:1917955"; tag "not_organism_supported"; tag "basic"; havana_gene "OTTMUSG00000026865.1"; havana_transcript "OTTMUST00000066450.1";
chr16	HAVANA	transcript	32703352	32726000	0	+	.	gene_id "ENSMUSG00000022800.15"; transcript_id "ENSMUST00000120345.2"; gene_type "protein_coding"; gene_name "Fyttd1"; transcript_type "protein_coding"; transcript_name "Fyttd1-202"; level 2; protein_id "ENSMUSP00000113541.2"; transcript_support_level "5"; mgi_id "MGI:1917955"; tag "not_organism_supported"; tag "basic"; havana_gene "OTTMUSG00000026865.1"; havana_transcript "OTTMUST00000066450.1";
chr16	HAVANA	exon	32704494	32704622	0	+	.	gene_id "ENSMUSG00000022800.15"; transcript_id "ENSMUST00000143151.8"; gene_type "protein_coding"; gene_name "Fyttd1"; transcript_type "protein_coding_CDS_not_defined"; transcript_name "Fyttd1-208"; exon_number 2; exon_id "ENSMUSE00001304952.2"; level 2; transcript_support_level "3"; mgi_id "MGI:1917955"; havana_gene "OTTMUSG00000026865.1"; havana_transcript "OTTMUST00000066454.1";
chr16	HAVANA	exon	32704494	32704622	0	+	.	gene_id "ENSMUSG00000022800.15"; transcript_id "ENSMUST00000023489.11"; gene_type "protein_coding"; gene_name "Fyttd1"; transcript_type "protein_coding"; transcript_name "Fyttd1-201"; exon_number 2; exon_id "ENSMUSE00001256175.2"; level 2; protein_id "ENSMUSP00000023489.5"; transcript_support_level "1"; mgi_id "MGI:1917955"; tag "basic"; tag "Ensembl_canonical"; tag "GENCODE_Primary"; tag "appris_principal_1"; tag "CCDS"; ccdsid "CCDS28125.1"; havana_gene "OTTMUSG00000026865.1"; havana_transcript "OTTMUST00000066408.1";
chr16	HAVANA	CDS	32704494	32704622	0	+	2	gene_id "ENSMUSG00000022800.15"; transcript_id "ENSMUST00000023489.11"; gene_type "protein_coding"; gene_name "Fyttd1"; transcript_type "protein_coding"; transcript_name "Fyttd1-201"; exon_number 2; exon_id "ENSMUSE00001256175.2"; level 2; protein_id "ENSMUSP00000023489.5"; transcript_support_level "1"; mgi_id "MGI:1917955"; tag "basic"; tag "Ensembl_canonical"; tag "GENCODE_Primary"; tag "appris_principal_1"; tag "CCDS"; ccdsid "CCDS28125.1"; havana_gene "OTTMUSG00000026865.1"; havana_transcript "OTTMUST00000066408.1";
chr16	HAVANA	exon	32704494	32704622	0	+	.	gene_id "ENSMUSG00000022800.15"; transcript_id "ENSMUST00000171325.9"; gene_type "protein_coding"; gene_name "Fyttd1"; transcript_type "protein_coding"; transcript_name "Fyttd1-211"; exon_number 2; exon_id "ENSMUSE00001256175.2"; level 2; protein_id "ENSMUSP00000131446.2"; transcript_support_level "1"; mgi_id "MGI:1917955"; tag "basic"; tag "CCDS"; ccdsid "CCDS49833.1"; havana_gene "OTTMUSG00000026865.1"; havana_transcript "OTTMUST00000172883.1";
chr16	HAVANA	CDS	32704494	32704622	0	+	2	gene_id "ENSMUSG00000022800.15"; transcript_id "ENSMUST00000171325.9"; gene_type "protein_coding"; gene_name "Fyttd1"; transcript_type "protein_coding"; transcript_name "Fyttd1-211"; exon_number 2; exon_id "ENSMUSE00001256175.2"; level 2; protein_id "ENSMUSP00000131446.2"; transcript_support_level "1"; mgi_id "MGI:1917955"; tag "basic"; tag "CCDS"; ccdsid "CCDS49833.1"; havana_gene "OTTMUSG00000026865.1"; havana_transcript "OTTMUST00000172883.1";
chr16	HAVANA	exon	32704494	32704622	0	+	.	gene_id "ENSMUSG00000022800.15"; transcript_id "ENSMUST00000231751.2"; gene_type "protein_coding"; gene_name "Fyttd1"; transcript_type "retained_intron"; transcript_name "Fyttd1-212"; exon_number 2; exon_id "ENSMUSE00001304952.2"; level 2; mgi_id "MGI:1917955"; tag "RNA_Seq_supported_partial"; havana_gene "OTTMUSG00000026865.1"; havana_transcript "OTTMUST00000172884.1";
chr16	HAVANA	exon	32704494	32704622	0	+	.	gene_id "ENSMUSG00000022800.15"; transcript_id "ENSMUST00000232300.2"; gene_type "protein_coding"; gene_name "Fyttd1"; transcript_type "retained_intron"; transcript_name "Fyttd1-214"; exon_number 2; exon_id "ENSMUSE00001304952.2"; level 2; mgi_id "MGI:1917955"; tag "RNA_Seq_supported_only"; havana_gene "OTTMUSG00000026865.1"; havana_transcript "OTTMUST00000172885.1";
chr16	HAVANA	exon	32704494	32704622	0	+	.	gene_id "ENSMUSG00000022800.15"; transcript_id "ENSMUST00000149183.8"; gene_type "protein_coding"; gene_name "Fyttd1"; transcript_type "retained_intron"; transcript_name "Fyttd1-210"; exon_number 2; exon_id "ENSMUSE00001304952.2"; level 2; transcript_support_level "2"; mgi_id "MGI:1917955"; havana_gene "OTTMUSG00000026865.1"; havana_transcript "OTTMUST00000066447.1";
chr16	HAVANA	exon	32704494	32704622	0	+	.	gene_id "ENSMUSG00000022800.15"; transcript_id "ENSMUST00000145146.8"; gene_type "protein_coding"; gene_name "Fyttd1"; transcript_type "protein_coding_CDS_not_defined"; transcript_name "Fyttd1-209"; exon_number 2; exon_id "ENSMUSE00001304952.2"; level 2; transcript_support_level "1"; mgi_id "MGI:1917955"; tag "NMD_likely_if_extended"; havana_gene "OTTMUSG00000026865.1"; havana_transcript "OTTMUST00000066445.1";
chr16	HAVANA	exon	32704494	32704622	0	+	.	gene_id "ENSMUSG00000022800.15"; transcript_id "ENSMUST00000141590.2"; gene_type "protein_coding"; gene_name "Fyttd1"; transcript_type "retained_intron"; transcript_name "Fyttd1-207"; exon_number 2; exon_id "ENSMUSE00001304952.2"; level 2; transcript_support_level "2"; mgi_id "MGI:1917955"; havana_gene "OTTMUSG00000026865.1"; havana_transcript "OTTMUST00000066446.1";
chr16	HAVANA	exon	32704494	32704622	0	+	.	gene_id "ENSMUSG00000022800.15"; transcript_id "ENSMUST00000232272.2"; gene_type "protein_coding"; gene_name "Fyttd1"; transcript_type "protein_coding"; transcript_name "Fyttd1-213"; exon_number 2; exon_id "ENSMUSE00001304952.2"; level 2; protein_id "ENSMUSP00000155929.2"; mgi_id "MGI:1917955"; tag "basic"; havana_gene "OTTMUSG00000026865.1"; havana_transcript "OTTMUST00000172886.1";
chr16	HAVANA	UTR	32704494	32704622	0	+	.	gene_id "ENSMUSG00000022800.15"; transcript_id "ENSMUST00000232272.2"; gene_type "protein_coding"; gene_name "Fyttd1"; transcript_type "protein_coding"; transcript_name "Fyttd1-213"; exon_number 2; exon_id "ENSMUSE00001304952.2"; level 2; protein_id "ENSMUSP00000155929.2"; mgi_id "MGI:1917955"; tag "basic"; havana_gene "OTTMUSG00000026865.1"; havana_transcript "OTTMUST00000172886.1";
chr16	HAVANA	exon	32708500	32708599	0	+	.	gene_id "ENSMUSG00000022800.15"; transcript_id "ENSMUST00000232272.2"; gene_type "protein_coding"; gene_name "Fyttd1"; transcript_type "protein_coding"; transcript_name "Fyttd1-213"; exon_number 3; exon_id "ENSMUSE00001445904.2"; level 2; protein_id "ENSMUSP00000155929.2"; mgi_id "MGI:1917955"; tag "basic"; havana_gene "OTTMUSG00000026865.1"; havana_transcript "OTTMUST00000172886.1";
chr16	HAVANA	UTR	32708500	32708599	0	+	.	gene_id "ENSMUSG00000022800.15"; transcript_id "ENSMUST00000232272.2"; gene_type "protein_coding"; gene_name "Fyttd1"; transcript_type "protein_coding"; transcript_name "Fyttd1-213"; exon_number 3; exon_id "ENSMUSE00001445904.2"; level 2; protein_id "ENSMUSP00000155929.2"; mgi_id "MGI:1917955"; tag "basic"; havana_gene "OTTMUSG00000026865.1"; havana_transcript "OTTMUST00000172886.1";
chr16	HAVANA	UTR	32711635	32711756	0	+	.	gene_id "ENSMUSG00000022800.15"; transcript_id "ENSMUST00000232272.2"; gene_type "protein_coding"; gene_name "Fyttd1"; transcript_type "protein_coding"; transcript_name "Fyttd1-213"; exon_number 4; exon_id "ENSMUSE00001447740.2"; level 2; protein_id "ENSMUSP00000155929.2"; mgi_id "MGI:1917955"; tag "basic"; havana_gene "OTTMUSG00000026865.1"; havana_transcript "OTTMUST00000172886.1";
chr16	HAVANA	exon	32711635	32711779	0	+	.	gene_id "ENSMUSG00000022800.15"; transcript_id "ENSMUST00000143151.8"; gene_type "protein_coding"; gene_name "Fyttd1"; transcript_type "protein_coding_CDS_not_defined"; transcript_name "Fyttd1-208"; exon_number 3; exon_id "ENSMUSE00000786033.2"; level 2; transcript_support_level "3"; mgi_id "MGI:1917955"; havana_gene "OTTMUSG00000026865.1"; havana_transcript "OTTMUST00000066454.1";
chr16	HAVANA	exon	32711635	32711783	0	+	.	gene_id "ENSMUSG00000022800.15"; transcript_id "ENSMUST00000023489.11"; gene_type "protein_coding"; gene_name "Fyttd1"; transcript_type "protein_coding"; transcript_name "Fyttd1-201"; exon_number 3; exon_id "ENSMUSE00001268836.2"; level 2; protein_id "ENSMUSP00000023489.5"; transcript_support_level "1"; mgi_id "MGI:1917955"; tag "basic"; tag "Ensembl_canonical"; tag "GENCODE_Primary"; tag "appris_principal_1"; tag "CCDS"; ccdsid "CCDS28125.1"; havana_gene "OTTMUSG00000026865.1"; havana_transcript "OTTMUST00000066408.1";
chr16	HAVANA	CDS	32711635	32711783	0	+	2	gene_id "ENSMUSG00000022800.15"; transcript_id "ENSMUST00000023489.11"; gene_type "protein_coding"; gene_name "Fyttd1"; transcript_type "protein_coding"; transcript_name "Fyttd1-201"; exon_number 3; exon_id "ENSMUSE00001268836.2"; level 2; protein_id "ENSMUSP00000023489.5"; transcript_support_level "1"; mgi_id "MGI:1917955"; tag "basic"; tag "Ensembl_canonical"; tag "GENCODE_Primary"; tag "appris_principal_1"; tag "CCDS"; ccdsid "CCDS28125.1"; havana_gene "OTTMUSG00000026865.1"; havana_transcript "OTTMUST00000066408.1";
chr16	HAVANA	exon	32711635	32711783	0	+	.	gene_id "ENSMUSG00000022800.15"; transcript_id "ENSMUST00000171325.9"; gene_type "protein_coding"; gene_name "Fyttd1"; transcript_type "protein_coding"; transcript_name "Fyttd1-211"; exon_number 3; exon_id "ENSMUSE00001268836.2"; level 2; protein_id "ENSMUSP00000131446.2"; transcript_support_level "1"; mgi_id "MGI:1917955"; tag "basic"; tag "CCDS"; ccdsid "CCDS49833.1"; havana_gene "OTTMUSG00000026865.1"; havana_transcript "OTTMUST00000172883.1";
chr16	HAVANA	CDS	32711635	32711783	0	+	2	gene_id "ENSMUSG00000022800.15"; transcript_id "ENSMUST00000171325.9"; gene_type "protein_coding"; gene_name "Fyttd1"; transcript_type "protein_coding"; transcript_name "Fyttd1-211"; exon_number 3; exon_id "ENSMUSE00001268836.2"; level 2; protein_id "ENSMUSP00000131446.2"; transcript_support_level "1"; mgi_id "MGI:1917955"; tag "basic"; tag "CCDS"; ccdsid "CCDS49833.1"; havana_gene "OTTMUSG00000026865.1"; havana_transcript "OTTMUST00000172883.1";
chr16	HAVANA	exon	32711635	32711783	0	+	.	gene_id "ENSMUSG00000022800.15"; transcript_id "ENSMUST00000231751.2"; gene_type "protein_coding"; gene_name "Fyttd1"; transcript_type "retained_intron"; transcript_name "Fyttd1-212"; exon_number 3; exon_id "ENSMUSE00001274998.2"; level 2; mgi_id "MGI:1917955"; tag "RNA_Seq_supported_partial"; havana_gene "OTTMUSG00000026865.1"; havana_transcript "OTTMUST00000172884.1";
chr16	HAVANA	exon	32711635	32711783	0	+	.	gene_id "ENSMUSG00000022800.15"; transcript_id "ENSMUST00000232300.2"; gene_type "protein_coding"; gene_name "Fyttd1"; transcript_type "retained_intron"; transcript_name "Fyttd1-214"; exon_number 3; exon_id "ENSMUSE00001274998.2"; level 2; mgi_id "MGI:1917955"; tag "RNA_Seq_supported_only"; havana_gene "OTTMUSG00000026865.1"; havana_transcript "OTTMUST00000172885.1";
chr16	HAVANA	exon	32711635	32711783	0	+	.	gene_id "ENSMUSG00000022800.15"; transcript_id "ENSMUST00000149183.8"; gene_type "protein_coding"; gene_name "Fyttd1"; transcript_type "retained_intron"; transcript_name "Fyttd1-210"; exon_number 3; exon_id "ENSMUSE00001274998.2"; level 2; transcript_support_level "2"; mgi_id "MGI:1917955"; havana_gene "OTTMUSG00000026865.1"; havana_transcript "OTTMUST00000066447.1";
chr16	HAVANA	exon	32711635	32711783	0	+	.	gene_id "ENSMUSG00000022800.15"; transcript_id "ENSMUST00000145146.8"; gene_type "protein_coding"; gene_name "Fyttd1"; transcript_type "protein_coding_CDS_not_defined"; transcript_name "Fyttd1-209"; exon_number 3; exon_id "ENSMUSE00001274998.2"; level 2; transcript_support_level "1"; mgi_id "MGI:1917955"; tag "NMD_likely_if_extended"; havana_gene "OTTMUSG00000026865.1"; havana_transcript "OTTMUST00000066445.1";
chr16	HAVANA	exon	32711635	32711783	0	+	.	gene_id "ENSMUSG00000022800.15"; transcript_id "ENSMUST00000141590.2"; gene_type "protein_coding"; gene_name "Fyttd1"; transcript_type "retained_intron"; transcript_name "Fyttd1-207"; exon_number 3; exon_id "ENSMUSE00001274998.2"; level 2; transcript_support_level "2"; mgi_id "MGI:1917955"; havana_gene "OTTMUSG00000026865.1"; havana_transcript "OTTMUST00000066446.1";
chr16	HAVANA	exon	32711635	32711783	0	+	.	gene_id "ENSMUSG00000022800.15"; transcript_id "ENSMUST00000232272.2"; gene_type "protein_coding"; gene_name "Fyttd1"; transcript_type "protein_coding"; transcript_name "Fyttd1-213"; exon_number 4; exon_id "ENSMUSE00001447740.2"; level 2; protein_id "ENSMUSP00000155929.2"; mgi_id "MGI:1917955"; tag "basic"; havana_gene "OTTMUSG00000026865.1"; havana_transcript "OTTMUST00000172886.1";
chr16	HAVANA	UTR	32711651	32711756	0	+	.	gene_id "ENSMUSG00000022800.15"; transcript_id "ENSMUST00000120345.2"; gene_type "protein_coding"; gene_name "Fyttd1"; transcript_type "protein_coding"; transcript_name "Fyttd1-202"; exon_number 2; exon_id "ENSMUSE00000714835.2"; level 2; protein_id "ENSMUSP00000113541.2"; transcript_support_level "5"; mgi_id "MGI:1917955"; tag "not_organism_supported"; tag "basic"; havana_gene "OTTMUSG00000026865.1"; havana_transcript "OTTMUST00000066450.1";
chr16	HAVANA	exon	32711651	32711783	0	+	.	gene_id "ENSMUSG00000022800.15"; transcript_id "ENSMUST00000120345.2"; gene_type "protein_coding"; gene_name "Fyttd1"; transcript_type "protein_coding"; transcript_name "Fyttd1-202"; exon_number 2; exon_id "ENSMUSE00000714835.2"; level 2; protein_id "ENSMUSP00000113541.2"; transcript_support_level "5"; mgi_id "MGI:1917955"; tag "not_organism_supported"; tag "basic"; havana_gene "OTTMUSG00000026865.1"; havana_transcript "OTTMUST00000066450.1";
chr16	HAVANA	start_codon	32711757	32711759	0	+	0	gene_id "ENSMUSG00000022800.15"; transcript_id "ENSMUST00000232272.2"; gene_type "protein_coding"; gene_name "Fyttd1"; transcript_type "protein_coding"; transcript_name "Fyttd1-213"; exon_number 4; exon_id "ENSMUSE00001447740.2"; level 2; protein_id "ENSMUSP00000155929.2"; mgi_id "MGI:1917955"; tag "basic"; havana_gene "OTTMUSG00000026865.1"; havana_transcript "OTTMUST00000172886.1";
chr16	HAVANA	start_codon	32711757	32711759	0	+	0	gene_id "ENSMUSG00000022800.15"; transcript_id "ENSMUST00000120345.2"; gene_type "protein_coding"; gene_name "Fyttd1"; transcript_type "protein_coding"; transcript_name "Fyttd1-202"; exon_number 2; exon_id "ENSMUSE00000714835.2"; level 2; protein_id "ENSMUSP00000113541.2"; transcript_support_level "5"; mgi_id "MGI:1917955"; tag "not_organism_supported"; tag "basic"; havana_gene "OTTMUSG00000026865.1"; havana_transcript "OTTMUST00000066450.1";
chr16	HAVANA	CDS	32711757	32711783	0	+	0	gene_id "ENSMUSG00000022800.15"; transcript_id "ENSMUST00000232272.2"; gene_type "protein_coding"; gene_name "Fyttd1"; transcript_type "protein_coding"; transcript_name "Fyttd1-213"; exon_number 4; exon_id "ENSMUSE00001447740.2"; level 2; protein_id "ENSMUSP00000155929.2"; mgi_id "MGI:1917955"; tag "basic"; havana_gene "OTTMUSG00000026865.1"; havana_transcript "OTTMUST00000172886.1";
chr16	HAVANA	CDS	32711757	32711783	0	+	0	gene_id "ENSMUSG00000022800.15"; transcript_id "ENSMUST00000120345.2"; gene_type "protein_coding"; gene_name "Fyttd1"; transcript_type "protein_coding"; transcript_name "Fyttd1-202"; exon_number 2; exon_id "ENSMUSE00000714835.2"; level 2; protein_id "ENSMUSP00000113541.2"; transcript_support_level "5"; mgi_id "MGI:1917955"; tag "not_organism_supported"; tag "basic"; havana_gene "OTTMUSG00000026865.1"; havana_transcript "OTTMUST00000066450.1";
chr16	HAVANA	exon	32715455	32715567	0	+	.	gene_id "ENSMUSG00000022800.15"; transcript_id "ENSMUST00000023489.11"; gene_type "protein_coding"; gene_name "Fyttd1"; transcript_type "protein_coding"; transcript_name "Fyttd1-201"; exon_number 4; exon_id "ENSMUSE00001236973.2"; level 2; protein_id "ENSMUSP00000023489.5"; transcript_support_level "1"; mgi_id "MGI:1917955"; tag "basic"; tag "Ensembl_canonical"; tag "GENCODE_Primary"; tag "appris_principal_1"; tag "CCDS"; ccdsid "CCDS28125.1"; havana_gene "OTTMUSG00000026865.1"; havana_transcript "OTTMUST00000066408.1";
chr16	HAVANA	CDS	32715455	32715567	0	+	0	gene_id "ENSMUSG00000022800.15"; transcript_id "ENSMUST00000023489.11"; gene_type "protein_coding"; gene_name "Fyttd1"; transcript_type "protein_coding"; transcript_name "Fyttd1-201"; exon_number 4; exon_id "ENSMUSE00001236973.2"; level 2; protein_id "ENSMUSP00000023489.5"; transcript_support_level "1"; mgi_id "MGI:1917955"; tag "basic"; tag "Ensembl_canonical"; tag "GENCODE_Primary"; tag "appris_principal_1"; tag "CCDS"; ccdsid "CCDS28125.1"; havana_gene "OTTMUSG00000026865.1"; havana_transcript "OTTMUST00000066408.1";
chr16	HAVANA	exon	32715455	32715567	0	+	.	gene_id "ENSMUSG00000022800.15"; transcript_id "ENSMUST00000171325.9"; gene_type "protein_coding"; gene_name "Fyttd1"; transcript_type "protein_coding"; transcript_name "Fyttd1-211"; exon_number 4; exon_id "ENSMUSE00001236973.2"; level 2; protein_id "ENSMUSP00000131446.2"; transcript_support_level "1"; mgi_id "MGI:1917955"; tag "basic"; tag "CCDS"; ccdsid "CCDS49833.1"; havana_gene "OTTMUSG00000026865.1"; havana_transcript "OTTMUST00000172883.1";
chr16	HAVANA	CDS	32715455	32715567	0	+	0	gene_id "ENSMUSG00000022800.15"; transcript_id "ENSMUST00000171325.9"; gene_type "protein_coding"; gene_name "Fyttd1"; transcript_type "protein_coding"; transcript_name "Fyttd1-211"; exon_number 4; exon_id "ENSMUSE00001236973.2"; level 2; protein_id "ENSMUSP00000131446.2"; transcript_support_level "1"; mgi_id "MGI:1917955"; tag "basic"; tag "CCDS"; ccdsid "CCDS49833.1"; havana_gene "OTTMUSG00000026865.1"; havana_transcript "OTTMUST00000172883.1";
chr16	HAVANA	exon	32715455	32715567	0	+	.	gene_id "ENSMUSG00000022800.15"; transcript_id "ENSMUST00000231751.2"; gene_type "protein_coding"; gene_name "Fyttd1"; transcript_type "retained_intron"; transcript_name "Fyttd1-212"; exon_number 4; exon_id "ENSMUSE00001268148.2"; level 2; mgi_id "MGI:1917955"; tag "RNA_Seq_supported_partial"; havana_gene "OTTMUSG00000026865.1"; havana_transcript "OTTMUST00000172884.1";
chr16	HAVANA	exon	32715455	32715567	0	+	.	gene_id "ENSMUSG00000022800.15"; transcript_id "ENSMUST00000232300.2"; gene_type "protein_coding"; gene_name "Fyttd1"; transcript_type "retained_intron"; transcript_name "Fyttd1-214"; exon_number 4; exon_id "ENSMUSE00001268148.2"; level 2; mgi_id "MGI:1917955"; tag "RNA_Seq_supported_only"; havana_gene "OTTMUSG00000026865.1"; havana_transcript "OTTMUST00000172885.1";
chr16	HAVANA	exon	32715455	32715567	0	+	.	gene_id "ENSMUSG00000022800.15"; transcript_id "ENSMUST00000141590.2"; gene_type "protein_coding"; gene_name "Fyttd1"; transcript_type "retained_intron"; transcript_name "Fyttd1-207"; exon_number 4; exon_id "ENSMUSE00001268148.2"; level 2; transcript_support_level "2"; mgi_id "MGI:1917955"; havana_gene "OTTMUSG00000026865.1"; havana_transcript "OTTMUST00000066446.1";
chr16	HAVANA	exon	32715455	32715567	0	+	.	gene_id "ENSMUSG00000022800.15"; transcript_id "ENSMUST00000232272.2"; gene_type "protein_coding"; gene_name "Fyttd1"; transcript_type "protein_coding"; transcript_name "Fyttd1-213"; exon_number 5; exon_id "ENSMUSE00001236973.2"; level 2; protein_id "ENSMUSP00000155929.2"; mgi_id "MGI:1917955"; tag "basic"; havana_gene "OTTMUSG00000026865.1"; havana_transcript "OTTMUST00000172886.1";
chr16	HAVANA	CDS	32715455	32715567	0	+	0	gene_id "ENSMUSG00000022800.15"; transcript_id "ENSMUST00000232272.2"; gene_type "protein_coding"; gene_name "Fyttd1"; transcript_type "protein_coding"; transcript_name "Fyttd1-213"; exon_number 5; exon_id "ENSMUSE00001236973.2"; level 2; protein_id "ENSMUSP00000155929.2"; mgi_id "MGI:1917955"; tag "basic"; havana_gene "OTTMUSG00000026865.1"; havana_transcript "OTTMUST00000172886.1";
chr16	HAVANA	exon	32715455	32715626	0	+	.	gene_id "ENSMUSG00000022800.15"; transcript_id "ENSMUST00000149183.8"; gene_type "protein_coding"; gene_name "Fyttd1"; transcript_type "retained_intron"; transcript_name "Fyttd1-210"; exon_number 4; exon_id "ENSMUSE00000773864.2"; level 2; transcript_support_level "2"; mgi_id "MGI:1917955"; havana_gene "OTTMUSG00000026865.1"; havana_transcript "OTTMUST00000066447.1";
chr16	HAVANA	exon	32715461	32715567	0	+	.	gene_id "ENSMUSG00000022800.15"; transcript_id "ENSMUST00000125843.2"; gene_type "protein_coding"; gene_name "Fyttd1"; transcript_type "protein_coding_CDS_not_defined"; transcript_name "Fyttd1-203"; exon_number 1; exon_id "ENSMUSE00000836890.2"; level 2; transcript_support_level "3"; mgi_id "MGI:1917955"; havana_gene "OTTMUSG00000026865.1"; havana_transcript "OTTMUST00000066449.1";
chr16	HAVANA	transcript	32715461	32726149	0	+	.	gene_id "ENSMUSG00000022800.15"; transcript_id "ENSMUST00000125843.2"; gene_type "protein_coding"; gene_name "Fyttd1"; transcript_type "protein_coding_CDS_not_defined"; transcript_name "Fyttd1-203"; level 2; transcript_support_level "3"; mgi_id "MGI:1917955"; havana_gene "OTTMUSG00000026865.1"; havana_transcript "OTTMUST00000066449.1";
chr16	HAVANA	exon	32717463	32717620	0	+	.	gene_id "ENSMUSG00000022800.15"; transcript_id "ENSMUST00000145146.8"; gene_type "protein_coding"; gene_name "Fyttd1"; transcript_type "protein_coding_CDS_not_defined"; transcript_name "Fyttd1-209"; exon_number 4; exon_id "ENSMUSE00000802001.2"; level 2; transcript_support_level "1"; mgi_id "MGI:1917955"; tag "NMD_likely_if_extended"; havana_gene "OTTMUSG00000026865.1"; havana_transcript "OTTMUST00000066445.1";
chr16	HAVANA	exon	32718744	32718840	0	+	.	gene_id "ENSMUSG00000022800.15"; transcript_id "ENSMUST00000023489.11"; gene_type "protein_coding"; gene_name "Fyttd1"; transcript_type "protein_coding"; transcript_name "Fyttd1-201"; exon_number 5; exon_id "ENSMUSE00001251712.2"; level 2; protein_id "ENSMUSP00000023489.5"; transcript_support_level "1"; mgi_id "MGI:1917955"; tag "basic"; tag "Ensembl_canonical"; tag "GENCODE_Primary"; tag "appris_principal_1"; tag "CCDS"; ccdsid "CCDS28125.1"; havana_gene "OTTMUSG00000026865.1"; havana_transcript "OTTMUST00000066408.1";
chr16	HAVANA	CDS	32718744	32718840	0	+	1	gene_id "ENSMUSG00000022800.15"; transcript_id "ENSMUST00000023489.11"; gene_type "protein_coding"; gene_name "Fyttd1"; transcript_type "protein_coding"; transcript_name "Fyttd1-201"; exon_number 5; exon_id "ENSMUSE00001251712.2"; level 2; protein_id "ENSMUSP00000023489.5"; transcript_support_level "1"; mgi_id "MGI:1917955"; tag "basic"; tag "Ensembl_canonical"; tag "GENCODE_Primary"; tag "appris_principal_1"; tag "CCDS"; ccdsid "CCDS28125.1"; havana_gene "OTTMUSG00000026865.1"; havana_transcript "OTTMUST00000066408.1";
chr16	HAVANA	exon	32718744	32718840	0	+	.	gene_id "ENSMUSG00000022800.15"; transcript_id "ENSMUST00000232272.2"; gene_type "protein_coding"; gene_name "Fyttd1"; transcript_type "protein_coding"; transcript_name "Fyttd1-213"; exon_number 6; exon_id "ENSMUSE00001251712.2"; level 2; protein_id "ENSMUSP00000155929.2"; mgi_id "MGI:1917955"; tag "basic"; havana_gene "OTTMUSG00000026865.1"; havana_transcript "OTTMUST00000172886.1";
chr16	HAVANA	CDS	32718744	32718840	0	+	1	gene_id "ENSMUSG00000022800.15"; transcript_id "ENSMUST00000232272.2"; gene_type "protein_coding"; gene_name "Fyttd1"; transcript_type "protein_coding"; transcript_name "Fyttd1-213"; exon_number 6; exon_id "ENSMUSE00001251712.2"; level 2; protein_id "ENSMUSP00000155929.2"; mgi_id "MGI:1917955"; tag "basic"; havana_gene "OTTMUSG00000026865.1"; havana_transcript "OTTMUST00000172886.1";
chr16	HAVANA	exon	32718744	32718840	0	+	.	gene_id "ENSMUSG00000022800.15"; transcript_id "ENSMUST00000125843.2"; gene_type "protein_coding"; gene_name "Fyttd1"; transcript_type "protein_coding_CDS_not_defined"; transcript_name "Fyttd1-203"; exon_number 2; exon_id "ENSMUSE00001301193.2"; level 2; transcript_support_level "3"; mgi_id "MGI:1917955"; havana_gene "OTTMUSG00000026865.1"; havana_transcript "OTTMUST00000066449.1";
chr16	HAVANA	exon	32718744	32719221	0	+	.	gene_id "ENSMUSG00000022800.15"; transcript_id "ENSMUST00000141590.2"; gene_type "protein_coding"; gene_name "Fyttd1"; transcript_type "retained_intron"; transcript_name "Fyttd1-207"; exon_number 5; exon_id "ENSMUSE00000752926.2"; level 2; transcript_support_level "2"; mgi_id "MGI:1917955"; havana_gene "OTTMUSG00000026865.1"; havana_transcript "OTTMUST00000066446.1";
chr16	HAVANA	exon	32718744	32719309	0	+	.	gene_id "ENSMUSG00000022800.15"; transcript_id "ENSMUST00000232300.2"; gene_type "protein_coding"; gene_name "Fyttd1"; transcript_type "retained_intron"; transcript_name "Fyttd1-214"; exon_number 5; exon_id "ENSMUSE00001446332.2"; level 2; mgi_id "MGI:1917955"; tag "RNA_Seq_supported_only"; havana_gene "OTTMUSG00000026865.1"; havana_transcript "OTTMUST00000172885.1";
chr16	HAVANA	exon	32718744	32719833	0	+	.	gene_id "ENSMUSG00000022800.15"; transcript_id "ENSMUST00000231751.2"; gene_type "protein_coding"; gene_name "Fyttd1"; transcript_type "retained_intron"; transcript_name "Fyttd1-212"; exon_number 5; exon_id "ENSMUSE00001447429.2"; level 2; mgi_id "MGI:1917955"; tag "RNA_Seq_supported_partial"; havana_gene "OTTMUSG00000026865.1"; havana_transcript "OTTMUST00000172884.1";
chr16	HAVANA	exon	32718771	32718840	0	+	.	gene_id "ENSMUSG00000022800.15"; transcript_id "ENSMUST00000171325.9"; gene_type "protein_coding"; gene_name "Fyttd1"; transcript_type "protein_coding"; transcript_name "Fyttd1-211"; exon_number 5; exon_id "ENSMUSE00000901191.2"; level 2; protein_id "ENSMUSP00000131446.2"; transcript_support_level "1"; mgi_id "MGI:1917955"; tag "basic"; tag "CCDS"; ccdsid "CCDS49833.1"; havana_gene "OTTMUSG00000026865.1"; havana_transcript "OTTMUST00000172883.1";
chr16	HAVANA	CDS	32718771	32718840	0	+	1	gene_id "ENSMUSG00000022800.15"; transcript_id "ENSMUST00000171325.9"; gene_type "protein_coding"; gene_name "Fyttd1"; transcript_type "protein_coding"; transcript_name "Fyttd1-211"; exon_number 5; exon_id "ENSMUSE00000901191.2"; level 2; protein_id "ENSMUSP00000131446.2"; transcript_support_level "1"; mgi_id "MGI:1917955"; tag "basic"; tag "CCDS"; ccdsid "CCDS49833.1"; havana_gene "OTTMUSG00000026865.1"; havana_transcript "OTTMUST00000172883.1";
chr16	HAVANA	exon	32719120	32719309	0	+	.	gene_id "ENSMUSG00000022800.15"; transcript_id "ENSMUST00000135854.8"; gene_type "protein_coding"; gene_name "Fyttd1"; transcript_type "retained_intron"; transcript_name "Fyttd1-205"; exon_number 1; exon_id "ENSMUSE00000746924.2"; level 2; transcript_support_level "2"; mgi_id "MGI:1917955"; havana_gene "OTTMUSG00000026865.1"; havana_transcript "OTTMUST00000066453.1";
chr16	HAVANA	transcript	32719120	32726072	0	+	.	gene_id "ENSMUSG00000022800.15"; transcript_id "ENSMUST00000135854.8"; gene_type "protein_coding"; gene_name "Fyttd1"; transcript_type "retained_intron"; transcript_name "Fyttd1-205"; level 2; transcript_support_level "2"; mgi_id "MGI:1917955"; havana_gene "OTTMUSG00000026865.1"; havana_transcript "OTTMUST00000066453.1";
chr16	HAVANA	exon	32719248	32719309	0	+	.	gene_id "ENSMUSG00000022800.15"; transcript_id "ENSMUST00000023489.11"; gene_type "protein_coding"; gene_name "Fyttd1"; transcript_type "protein_coding"; transcript_name "Fyttd1-201"; exon_number 6; exon_id "ENSMUSE00001217007.2"; level 2; protein_id "ENSMUSP00000023489.5"; transcript_support_level "1"; mgi_id "MGI:1917955"; tag "basic"; tag "Ensembl_canonical"; tag "GENCODE_Primary"; tag "appris_principal_1"; tag "CCDS"; ccdsid "CCDS28125.1"; havana_gene "OTTMUSG00000026865.1"; havana_transcript "OTTMUST00000066408.1";
chr16	HAVANA	CDS	32719248	32719309	0	+	0	gene_id "ENSMUSG00000022800.15"; transcript_id "ENSMUST00000023489.11"; gene_type "protein_coding"; gene_name "Fyttd1"; transcript_type "protein_coding"; transcript_name "Fyttd1-201"; exon_number 6; exon_id "ENSMUSE00001217007.2"; level 2; protein_id "ENSMUSP00000023489.5"; transcript_support_level "1"; mgi_id "MGI:1917955"; tag "basic"; tag "Ensembl_canonical"; tag "GENCODE_Primary"; tag "appris_principal_1"; tag "CCDS"; ccdsid "CCDS28125.1"; havana_gene "OTTMUSG00000026865.1"; havana_transcript "OTTMUST00000066408.1";
chr16	HAVANA	exon	32719248	32719309	0	+	.	gene_id "ENSMUSG00000022800.15"; transcript_id "ENSMUST00000171325.9"; gene_type "protein_coding"; gene_name "Fyttd1"; transcript_type "protein_coding"; transcript_name "Fyttd1-211"; exon_number 6; exon_id "ENSMUSE00001217007.2"; level 2; protein_id "ENSMUSP00000131446.2"; transcript_support_level "1"; mgi_id "MGI:1917955"; tag "basic"; tag "CCDS"; ccdsid "CCDS49833.1"; havana_gene "OTTMUSG00000026865.1"; havana_transcript "OTTMUST00000172883.1";
chr16	HAVANA	CDS	32719248	32719309	0	+	0	gene_id "ENSMUSG00000022800.15"; transcript_id "ENSMUST00000171325.9"; gene_type "protein_coding"; gene_name "Fyttd1"; transcript_type "protein_coding"; transcript_name "Fyttd1-211"; exon_number 6; exon_id "ENSMUSE00001217007.2"; level 2; protein_id "ENSMUSP00000131446.2"; transcript_support_level "1"; mgi_id "MGI:1917955"; tag "basic"; tag "CCDS"; ccdsid "CCDS49833.1"; havana_gene "OTTMUSG00000026865.1"; havana_transcript "OTTMUST00000172883.1";
chr16	HAVANA	exon	32719248	32719309	0	+	.	gene_id "ENSMUSG00000022800.15"; transcript_id "ENSMUST00000232272.2"; gene_type "protein_coding"; gene_name "Fyttd1"; transcript_type "protein_coding"; transcript_name "Fyttd1-213"; exon_number 7; exon_id "ENSMUSE00001217007.2"; level 2; protein_id "ENSMUSP00000155929.2"; mgi_id "MGI:1917955"; tag "basic"; havana_gene "OTTMUSG00000026865.1"; havana_transcript "OTTMUST00000172886.1";
chr16	HAVANA	CDS	32719248	32719309	0	+	0	gene_id "ENSMUSG00000022800.15"; transcript_id "ENSMUST00000232272.2"; gene_type "protein_coding"; gene_name "Fyttd1"; transcript_type "protein_coding"; transcript_name "Fyttd1-213"; exon_number 7; exon_id "ENSMUSE00001217007.2"; level 2; protein_id "ENSMUSP00000155929.2"; mgi_id "MGI:1917955"; tag "basic"; havana_gene "OTTMUSG00000026865.1"; havana_transcript "OTTMUST00000172886.1";
chr16	HAVANA	exon	32719248	32719309	0	+	.	gene_id "ENSMUSG00000022800.15"; transcript_id "ENSMUST00000120345.2"; gene_type "protein_coding"; gene_name "Fyttd1"; transcript_type "protein_coding"; transcript_name "Fyttd1-202"; exon_number 3; exon_id "ENSMUSE00001217007.2"; level 2; protein_id "ENSMUSP00000113541.2"; transcript_support_level "5"; mgi_id "MGI:1917955"; tag "not_organism_supported"; tag "basic"; havana_gene "OTTMUSG00000026865.1"; havana_transcript "OTTMUST00000066450.1";
chr16	HAVANA	CDS	32719248	32719309	0	+	0	gene_id "ENSMUSG00000022800.15"; transcript_id "ENSMUST00000120345.2"; gene_type "protein_coding"; gene_name "Fyttd1"; transcript_type "protein_coding"; transcript_name "Fyttd1-202"; exon_number 3; exon_id "ENSMUSE00001217007.2"; level 2; protein_id "ENSMUSP00000113541.2"; transcript_support_level "5"; mgi_id "MGI:1917955"; tag "not_organism_supported"; tag "basic"; havana_gene "OTTMUSG00000026865.1"; havana_transcript "OTTMUST00000066450.1";
chr16	HAVANA	exon	32719248	32719309	0	+	.	gene_id "ENSMUSG00000022800.15"; transcript_id "ENSMUST00000125843.2"; gene_type "protein_coding"; gene_name "Fyttd1"; transcript_type "protein_coding_CDS_not_defined"; transcript_name "Fyttd1-203"; exon_number 3; exon_id "ENSMUSE00001241355.2"; level 2; transcript_support_level "3"; mgi_id "MGI:1917955"; havana_gene "OTTMUSG00000026865.1"; havana_transcript "OTTMUST00000066449.1";
chr16	HAVANA	exon	32720594	32721077	0	+	.	gene_id "ENSMUSG00000022800.15"; transcript_id "ENSMUST00000137863.2"; gene_type "protein_coding"; gene_name "Fyttd1"; transcript_type "retained_intron"; transcript_name "Fyttd1-206"; exon_number 1; exon_id "ENSMUSE00000808287.2"; level 2; transcript_support_level "2"; mgi_id "MGI:1917955"; havana_gene "OTTMUSG00000026865.1"; havana_transcript "OTTMUST00000066448.1";
chr16	HAVANA	transcript	32720594	32726008	0	+	.	gene_id "ENSMUSG00000022800.15"; transcript_id "ENSMUST00000137863.2"; gene_type "protein_coding"; gene_name "Fyttd1"; transcript_type "retained_intron"; transcript_name "Fyttd1-206"; level 2; transcript_support_level "2"; mgi_id "MGI:1917955"; havana_gene "OTTMUSG00000026865.1"; havana_transcript "OTTMUST00000066448.1";
chr16	HAVANA	exon	32721003	32721077	0	+	.	gene_id "ENSMUSG00000022800.15"; transcript_id "ENSMUST00000023489.11"; gene_type "protein_coding"; gene_name "Fyttd1"; transcript_type "protein_coding"; transcript_name "Fyttd1-201"; exon_number 7; exon_id "ENSMUSE00001206794.2"; level 2; protein_id "ENSMUSP00000023489.5"; transcript_support_level "1"; mgi_id "MGI:1917955"; tag "basic"; tag "Ensembl_canonical"; tag "GENCODE_Primary"; tag "appris_principal_1"; tag "CCDS"; ccdsid "CCDS28125.1"; havana_gene "OTTMUSG00000026865.1"; havana_transcript "OTTMUST00000066408.1";
chr16	HAVANA	CDS	32721003	32721077	0	+	1	gene_id "ENSMUSG00000022800.15"; transcript_id "ENSMUST00000023489.11"; gene_type "protein_coding"; gene_name "Fyttd1"; transcript_type "protein_coding"; transcript_name "Fyttd1-201"; exon_number 7; exon_id "ENSMUSE00001206794.2"; level 2; protein_id "ENSMUSP00000023489.5"; transcript_support_level "1"; mgi_id "MGI:1917955"; tag "basic"; tag "Ensembl_canonical"; tag "GENCODE_Primary"; tag "appris_principal_1"; tag "CCDS"; ccdsid "CCDS28125.1"; havana_gene "OTTMUSG00000026865.1"; havana_transcript "OTTMUST00000066408.1";
chr16	HAVANA	exon	32721003	32721077	0	+	.	gene_id "ENSMUSG00000022800.15"; transcript_id "ENSMUST00000232300.2"; gene_type "protein_coding"; gene_name "Fyttd1"; transcript_type "retained_intron"; transcript_name "Fyttd1-214"; exon_number 6; exon_id "ENSMUSE00001285083.2"; level 2; mgi_id "MGI:1917955"; tag "RNA_Seq_supported_only"; havana_gene "OTTMUSG00000026865.1"; havana_transcript "OTTMUST00000172885.1";
chr16	HAVANA	exon	32721003	32721077	0	+	.	gene_id "ENSMUSG00000022800.15"; transcript_id "ENSMUST00000232272.2"; gene_type "protein_coding"; gene_name "Fyttd1"; transcript_type "protein_coding"; transcript_name "Fyttd1-213"; exon_number 8; exon_id "ENSMUSE00001206794.2"; level 2; protein_id "ENSMUSP00000155929.2"; mgi_id "MGI:1917955"; tag "basic"; havana_gene "OTTMUSG00000026865.1"; havana_transcript "OTTMUST00000172886.1";
chr16	HAVANA	CDS	32721003	32721077	0	+	1	gene_id "ENSMUSG00000022800.15"; transcript_id "ENSMUST00000232272.2"; gene_type "protein_coding"; gene_name "Fyttd1"; transcript_type "protein_coding"; transcript_name "Fyttd1-213"; exon_number 8; exon_id "ENSMUSE00001206794.2"; level 2; protein_id "ENSMUSP00000155929.2"; mgi_id "MGI:1917955"; tag "basic"; havana_gene "OTTMUSG00000026865.1"; havana_transcript "OTTMUST00000172886.1";
chr16	HAVANA	exon	32721003	32721077	0	+	.	gene_id "ENSMUSG00000022800.15"; transcript_id "ENSMUST00000120345.2"; gene_type "protein_coding"; gene_name "Fyttd1"; transcript_type "protein_coding"; transcript_name "Fyttd1-202"; exon_number 4; exon_id "ENSMUSE00001206794.2"; level 2; protein_id "ENSMUSP00000113541.2"; transcript_support_level "5"; mgi_id "MGI:1917955"; tag "not_organism_supported"; tag "basic"; havana_gene "OTTMUSG00000026865.1"; havana_transcript "OTTMUST00000066450.1";
chr16	HAVANA	CDS	32721003	32721077	0	+	1	gene_id "ENSMUSG00000022800.15"; transcript_id "ENSMUST00000120345.2"; gene_type "protein_coding"; gene_name "Fyttd1"; transcript_type "protein_coding"; transcript_name "Fyttd1-202"; exon_number 4; exon_id "ENSMUSE00001206794.2"; level 2; protein_id "ENSMUSP00000113541.2"; transcript_support_level "5"; mgi_id "MGI:1917955"; tag "not_organism_supported"; tag "basic"; havana_gene "OTTMUSG00000026865.1"; havana_transcript "OTTMUST00000066450.1";
chr16	HAVANA	exon	32721003	32721077	0	+	.	gene_id "ENSMUSG00000022800.15"; transcript_id "ENSMUST00000135854.8"; gene_type "protein_coding"; gene_name "Fyttd1"; transcript_type "retained_intron"; transcript_name "Fyttd1-205"; exon_number 2; exon_id "ENSMUSE00001285083.2"; level 2; transcript_support_level "2"; mgi_id "MGI:1917955"; havana_gene "OTTMUSG00000026865.1"; havana_transcript "OTTMUST00000066453.1";
chr16	HAVANA	exon	32722469	32722915	0	+	.	gene_id "ENSMUSG00000022800.15"; transcript_id "ENSMUST00000127493.2"; gene_type "protein_coding"; gene_name "Fyttd1"; transcript_type "retained_intron"; transcript_name "Fyttd1-204"; exon_number 1; exon_id "ENSMUSE00000773860.2"; level 2; transcript_support_level "1"; mgi_id "MGI:1917955"; havana_gene "OTTMUSG00000026865.1"; havana_transcript "OTTMUST00000066451.1";
chr16	HAVANA	transcript	32722469	32725974	0	+	.	gene_id "ENSMUSG00000022800.15"; transcript_id "ENSMUST00000127493.2"; gene_type "protein_coding"; gene_name "Fyttd1"; transcript_type "retained_intron"; transcript_name "Fyttd1-204"; level 2; transcript_support_level "1"; mgi_id "MGI:1917955"; havana_gene "OTTMUSG00000026865.1"; havana_transcript "OTTMUST00000066451.1";
chr16	HAVANA	exon	32722789	32722915	0	+	.	gene_id "ENSMUSG00000022800.15"; transcript_id "ENSMUST00000023489.11"; gene_type "protein_coding"; gene_name "Fyttd1"; transcript_type "protein_coding"; transcript_name "Fyttd1-201"; exon_number 8; exon_id "ENSMUSE00001291871.2"; level 2; protein_id "ENSMUSP00000023489.5"; transcript_support_level "1"; mgi_id "MGI:1917955"; tag "basic"; tag "Ensembl_canonical"; tag "GENCODE_Primary"; tag "appris_principal_1"; tag "CCDS"; ccdsid "CCDS28125.1"; havana_gene "OTTMUSG00000026865.1"; havana_transcript "OTTMUST00000066408.1";
chr16	HAVANA	CDS	32722789	32722915	0	+	1	gene_id "ENSMUSG00000022800.15"; transcript_id "ENSMUST00000023489.11"; gene_type "protein_coding"; gene_name "Fyttd1"; transcript_type "protein_coding"; transcript_name "Fyttd1-201"; exon_number 8; exon_id "ENSMUSE00001291871.2"; level 2; protein_id "ENSMUSP00000023489.5"; transcript_support_level "1"; mgi_id "MGI:1917955"; tag "basic"; tag "Ensembl_canonical"; tag "GENCODE_Primary"; tag "appris_principal_1"; tag "CCDS"; ccdsid "CCDS28125.1"; havana_gene "OTTMUSG00000026865.1"; havana_transcript "OTTMUST00000066408.1";
chr16	HAVANA	exon	32722789	32722915	0	+	.	gene_id "ENSMUSG00000022800.15"; transcript_id "ENSMUST00000171325.9"; gene_type "protein_coding"; gene_name "Fyttd1"; transcript_type "protein_coding"; transcript_name "Fyttd1-211"; exon_number 7; exon_id "ENSMUSE00001291871.2"; level 2; protein_id "ENSMUSP00000131446.2"; transcript_support_level "1"; mgi_id "MGI:1917955"; tag "basic"; tag "CCDS"; ccdsid "CCDS49833.1"; havana_gene "OTTMUSG00000026865.1"; havana_transcript "OTTMUST00000172883.1";
chr16	HAVANA	CDS	32722789	32722915	0	+	1	gene_id "ENSMUSG00000022800.15"; transcript_id "ENSMUST00000171325.9"; gene_type "protein_coding"; gene_name "Fyttd1"; transcript_type "protein_coding"; transcript_name "Fyttd1-211"; exon_number 7; exon_id "ENSMUSE00001291871.2"; level 2; protein_id "ENSMUSP00000131446.2"; transcript_support_level "1"; mgi_id "MGI:1917955"; tag "basic"; tag "CCDS"; ccdsid "CCDS49833.1"; havana_gene "OTTMUSG00000026865.1"; havana_transcript "OTTMUST00000172883.1";
chr16	HAVANA	exon	32722789	32722915	0	+	.	gene_id "ENSMUSG00000022800.15"; transcript_id "ENSMUST00000232300.2"; gene_type "protein_coding"; gene_name "Fyttd1"; transcript_type "retained_intron"; transcript_name "Fyttd1-214"; exon_number 7; exon_id "ENSMUSE00001216956.2"; level 2; mgi_id "MGI:1917955"; tag "RNA_Seq_supported_only"; havana_gene "OTTMUSG00000026865.1"; havana_transcript "OTTMUST00000172885.1";
chr16	HAVANA	exon	32722789	32722915	0	+	.	gene_id "ENSMUSG00000022800.15"; transcript_id "ENSMUST00000232272.2"; gene_type "protein_coding"; gene_name "Fyttd1"; transcript_type "protein_coding"; transcript_name "Fyttd1-213"; exon_number 9; exon_id "ENSMUSE00001291871.2"; level 2; protein_id "ENSMUSP00000155929.2"; mgi_id "MGI:1917955"; tag "basic"; havana_gene "OTTMUSG00000026865.1"; havana_transcript "OTTMUST00000172886.1";
chr16	HAVANA	CDS	32722789	32722915	0	+	1	gene_id "ENSMUSG00000022800.15"; transcript_id "ENSMUST00000232272.2"; gene_type "protein_coding"; gene_name "Fyttd1"; transcript_type "protein_coding"; transcript_name "Fyttd1-213"; exon_number 9; exon_id "ENSMUSE00001291871.2"; level 2; protein_id "ENSMUSP00000155929.2"; mgi_id "MGI:1917955"; tag "basic"; havana_gene "OTTMUSG00000026865.1"; havana_transcript "OTTMUST00000172886.1";
chr16	HAVANA	exon	32722789	32722915	0	+	.	gene_id "ENSMUSG00000022800.15"; transcript_id "ENSMUST00000120345.2"; gene_type "protein_coding"; gene_name "Fyttd1"; transcript_type "protein_coding"; transcript_name "Fyttd1-202"; exon_number 5; exon_id "ENSMUSE00001291871.2"; level 2; protein_id "ENSMUSP00000113541.2"; transcript_support_level "5"; mgi_id "MGI:1917955"; tag "not_organism_supported"; tag "basic"; havana_gene "OTTMUSG00000026865.1"; havana_transcript "OTTMUST00000066450.1";
chr16	HAVANA	CDS	32722789	32722915	0	+	1	gene_id "ENSMUSG00000022800.15"; transcript_id "ENSMUST00000120345.2"; gene_type "protein_coding"; gene_name "Fyttd1"; transcript_type "protein_coding"; transcript_name "Fyttd1-202"; exon_number 5; exon_id "ENSMUSE00001291871.2"; level 2; protein_id "ENSMUSP00000113541.2"; transcript_support_level "5"; mgi_id "MGI:1917955"; tag "not_organism_supported"; tag "basic"; havana_gene "OTTMUSG00000026865.1"; havana_transcript "OTTMUST00000066450.1";
chr16	HAVANA	exon	32722789	32722915	0	+	.	gene_id "ENSMUSG00000022800.15"; transcript_id "ENSMUST00000135854.8"; gene_type "protein_coding"; gene_name "Fyttd1"; transcript_type "retained_intron"; transcript_name "Fyttd1-205"; exon_number 3; exon_id "ENSMUSE00001216956.2"; level 2; transcript_support_level "2"; mgi_id "MGI:1917955"; havana_gene "OTTMUSG00000026865.1"; havana_transcript "OTTMUST00000066453.1";
chr16	HAVANA	exon	32722789	32722915	0	+	.	gene_id "ENSMUSG00000022800.15"; transcript_id "ENSMUST00000137863.2"; gene_type "protein_coding"; gene_name "Fyttd1"; transcript_type "retained_intron"; transcript_name "Fyttd1-206"; exon_number 2; exon_id "ENSMUSE00001216956.2"; level 2; transcript_support_level "2"; mgi_id "MGI:1917955"; havana_gene "OTTMUSG00000026865.1"; havana_transcript "OTTMUST00000066448.1";
chr16	HAVANA	exon	32725902	32725974	0	+	.	gene_id "ENSMUSG00000022800.15"; transcript_id "ENSMUST00000127493.2"; gene_type "protein_coding"; gene_name "Fyttd1"; transcript_type "retained_intron"; transcript_name "Fyttd1-204"; exon_number 2; exon_id "ENSMUSE00000770075.2"; level 2; transcript_support_level "1"; mgi_id "MGI:1917955"; havana_gene "OTTMUSG00000026865.1"; havana_transcript "OTTMUST00000066451.1";
chr16	HAVANA	CDS	32725902	32725997	0	+	0	gene_id "ENSMUSG00000022800.15"; transcript_id "ENSMUST00000023489.11"; gene_type "protein_coding"; gene_name "Fyttd1"; transcript_type "protein_coding"; transcript_name "Fyttd1-201"; exon_number 9; exon_id "ENSMUSE00000364656.3"; level 2; protein_id "ENSMUSP00000023489.5"; transcript_support_level "1"; mgi_id "MGI:1917955"; tag "basic"; tag "Ensembl_canonical"; tag "GENCODE_Primary"; tag "appris_principal_1"; tag "CCDS"; ccdsid "CCDS28125.1"; havana_gene "OTTMUSG00000026865.1"; havana_transcript "OTTMUST00000066408.1";
chr16	HAVANA	CDS	32725902	32725997	0	+	0	gene_id "ENSMUSG00000022800.15"; transcript_id "ENSMUST00000171325.9"; gene_type "protein_coding"; gene_name "Fyttd1"; transcript_type "protein_coding"; transcript_name "Fyttd1-211"; exon_number 8; exon_id "ENSMUSE00001444321.2"; level 2; protein_id "ENSMUSP00000131446.2"; transcript_support_level "1"; mgi_id "MGI:1917955"; tag "basic"; tag "CCDS"; ccdsid "CCDS49833.1"; havana_gene "OTTMUSG00000026865.1"; havana_transcript "OTTMUST00000172883.1";
chr16	HAVANA	CDS	32725902	32725997	0	+	0	gene_id "ENSMUSG00000022800.15"; transcript_id "ENSMUST00000232272.2"; gene_type "protein_coding"; gene_name "Fyttd1"; transcript_type "protein_coding"; transcript_name "Fyttd1-213"; exon_number 10; exon_id "ENSMUSE00000873727.3"; level 2; protein_id "ENSMUSP00000155929.2"; mgi_id "MGI:1917955"; tag "basic"; havana_gene "OTTMUSG00000026865.1"; havana_transcript "OTTMUST00000172886.1";
chr16	HAVANA	CDS	32725902	32725997	0	+	0	gene_id "ENSMUSG00000022800.15"; transcript_id "ENSMUST00000120345.2"; gene_type "protein_coding"; gene_name "Fyttd1"; transcript_type "protein_coding"; transcript_name "Fyttd1-202"; exon_number 6; exon_id "ENSMUSE00000709839.2"; level 2; protein_id "ENSMUSP00000113541.2"; transcript_support_level "5"; mgi_id "MGI:1917955"; tag "not_organism_supported"; tag "basic"; havana_gene "OTTMUSG00000026865.1"; havana_transcript "OTTMUST00000066450.1";
chr16	HAVANA	exon	32725902	32726000	0	+	.	gene_id "ENSMUSG00000022800.15"; transcript_id "ENSMUST00000120345.2"; gene_type "protein_coding"; gene_name "Fyttd1"; transcript_type "protein_coding"; transcript_name "Fyttd1-202"; exon_number 6; exon_id "ENSMUSE00000709839.2"; level 2; protein_id "ENSMUSP00000113541.2"; transcript_support_level "5"; mgi_id "MGI:1917955"; tag "not_organism_supported"; tag "basic"; havana_gene "OTTMUSG00000026865.1"; havana_transcript "OTTMUST00000066450.1";
chr16	HAVANA	exon	32725902	32726008	0	+	.	gene_id "ENSMUSG00000022800.15"; transcript_id "ENSMUST00000137863.2"; gene_type "protein_coding"; gene_name "Fyttd1"; transcript_type "retained_intron"; transcript_name "Fyttd1-206"; exon_number 3; exon_id "ENSMUSE00000844204.2"; level 2; transcript_support_level "2"; mgi_id "MGI:1917955"; havana_gene "OTTMUSG00000026865.1"; havana_transcript "OTTMUST00000066448.1";
chr16	HAVANA	exon	32725902	32726072	0	+	.	gene_id "ENSMUSG00000022800.15"; transcript_id "ENSMUST00000135854.8"; gene_type "protein_coding"; gene_name "Fyttd1"; transcript_type "retained_intron"; transcript_name "Fyttd1-205"; exon_number 4; exon_id "ENSMUSE00000726544.2"; level 2; transcript_support_level "2"; mgi_id "MGI:1917955"; havana_gene "OTTMUSG00000026865.1"; havana_transcript "OTTMUST00000066453.1";
chr16	HAVANA	exon	32725902	32726149	0	+	.	gene_id "ENSMUSG00000022800.15"; transcript_id "ENSMUST00000125843.2"; gene_type "protein_coding"; gene_name "Fyttd1"; transcript_type "protein_coding_CDS_not_defined"; transcript_name "Fyttd1-203"; exon_number 4; exon_id "ENSMUSE00000732722.2"; level 2; transcript_support_level "3"; mgi_id "MGI:1917955"; havana_gene "OTTMUSG00000026865.1"; havana_transcript "OTTMUST00000066449.1";
chr16	HAVANA	exon	32725902	32726814	0	+	.	gene_id "ENSMUSG00000022800.15"; transcript_id "ENSMUST00000232300.2"; gene_type "protein_coding"; gene_name "Fyttd1"; transcript_type "retained_intron"; transcript_name "Fyttd1-214"; exon_number 8; exon_id "ENSMUSE00001443917.2"; level 2; mgi_id "MGI:1917955"; tag "RNA_Seq_supported_only"; havana_gene "OTTMUSG00000026865.1"; havana_transcript "OTTMUST00000172885.1";
chr16	HAVANA	exon	32725902	32726835	0	+	.	gene_id "ENSMUSG00000022800.15"; transcript_id "ENSMUST00000171325.9"; gene_type "protein_coding"; gene_name "Fyttd1"; transcript_type "protein_coding"; transcript_name "Fyttd1-211"; exon_number 8; exon_id "ENSMUSE00001444321.2"; level 2; protein_id "ENSMUSP00000131446.2"; transcript_support_level "1"; mgi_id "MGI:1917955"; tag "basic"; tag "CCDS"; ccdsid "CCDS49833.1"; havana_gene "OTTMUSG00000026865.1"; havana_transcript "OTTMUST00000172883.1";
chr16	HAVANA	exon	32725902	32726880	0	+	.	gene_id "ENSMUSG00000022800.15"; transcript_id "ENSMUST00000232272.2"; gene_type "protein_coding"; gene_name "Fyttd1"; transcript_type "protein_coding"; transcript_name "Fyttd1-213"; exon_number 10; exon_id "ENSMUSE00000873727.3"; level 2; protein_id "ENSMUSP00000155929.2"; mgi_id "MGI:1917955"; tag "basic"; havana_gene "OTTMUSG00000026865.1"; havana_transcript "OTTMUST00000172886.1";
chr16	HAVANA	exon	32725902	32729245	0	+	.	gene_id "ENSMUSG00000022800.15"; transcript_id "ENSMUST00000023489.11"; gene_type "protein_coding"; gene_name "Fyttd1"; transcript_type "protein_coding"; transcript_name "Fyttd1-201"; exon_number 9; exon_id "ENSMUSE00000364656.3"; level 2; protein_id "ENSMUSP00000023489.5"; transcript_support_level "1"; mgi_id "MGI:1917955"; tag "basic"; tag "Ensembl_canonical"; tag "GENCODE_Primary"; tag "appris_principal_1"; tag "CCDS"; ccdsid "CCDS28125.1"; havana_gene "OTTMUSG00000026865.1"; havana_transcript "OTTMUST00000066408.1";
chr16	HAVANA	stop_codon	32725998	32726000	0	+	0	gene_id "ENSMUSG00000022800.15"; transcript_id "ENSMUST00000023489.11"; gene_type "protein_coding"; gene_name "Fyttd1"; transcript_type "protein_coding"; transcript_name "Fyttd1-201"; exon_number 9; exon_id "ENSMUSE00000364656.3"; level 2; protein_id "ENSMUSP00000023489.5"; transcript_support_level "1"; mgi_id "MGI:1917955"; tag "basic"; tag "Ensembl_canonical"; tag "GENCODE_Primary"; tag "appris_principal_1"; tag "CCDS"; ccdsid "CCDS28125.1"; havana_gene "OTTMUSG00000026865.1"; havana_transcript "OTTMUST00000066408.1";
chr16	HAVANA	stop_codon	32725998	32726000	0	+	0	gene_id "ENSMUSG00000022800.15"; transcript_id "ENSMUST00000171325.9"; gene_type "protein_coding"; gene_name "Fyttd1"; transcript_type "protein_coding"; transcript_name "Fyttd1-211"; exon_number 8; exon_id "ENSMUSE00001444321.2"; level 2; protein_id "ENSMUSP00000131446.2"; transcript_support_level "1"; mgi_id "MGI:1917955"; tag "basic"; tag "CCDS"; ccdsid "CCDS49833.1"; havana_gene "OTTMUSG00000026865.1"; havana_transcript "OTTMUST00000172883.1";
chr16	HAVANA	stop_codon	32725998	32726000	0	+	0	gene_id "ENSMUSG00000022800.15"; transcript_id "ENSMUST00000232272.2"; gene_type "protein_coding"; gene_name "Fyttd1"; transcript_type "protein_coding"; transcript_name "Fyttd1-213"; exon_number 10; exon_id "ENSMUSE00000873727.3"; level 2; protein_id "ENSMUSP00000155929.2"; mgi_id "MGI:1917955"; tag "basic"; havana_gene "OTTMUSG00000026865.1"; havana_transcript "OTTMUST00000172886.1";
chr16	HAVANA	stop_codon	32725998	32726000	0	+	0	gene_id "ENSMUSG00000022800.15"; transcript_id "ENSMUST00000120345.2"; gene_type "protein_coding"; gene_name "Fyttd1"; transcript_type "protein_coding"; transcript_name "Fyttd1-202"; exon_number 6; exon_id "ENSMUSE00000709839.2"; level 2; protein_id "ENSMUSP00000113541.2"; transcript_support_level "5"; mgi_id "MGI:1917955"; tag "not_organism_supported"; tag "basic"; havana_gene "OTTMUSG00000026865.1"; havana_transcript "OTTMUST00000066450.1";
chr16	HAVANA	UTR	32725998	32726000	0	+	.	gene_id "ENSMUSG00000022800.15"; transcript_id "ENSMUST00000120345.2"; gene_type "protein_coding"; gene_name "Fyttd1"; transcript_type "protein_coding"; transcript_name "Fyttd1-202"; exon_number 6; exon_id "ENSMUSE00000709839.2"; level 2; protein_id "ENSMUSP00000113541.2"; transcript_support_level "5"; mgi_id "MGI:1917955"; tag "not_organism_supported"; tag "basic"; havana_gene "OTTMUSG00000026865.1"; havana_transcript "OTTMUST00000066450.1";
chr16	HAVANA	UTR	32725998	32726835	0	+	.	gene_id "ENSMUSG00000022800.15"; transcript_id "ENSMUST00000171325.9"; gene_type "protein_coding"; gene_name "Fyttd1"; transcript_type "protein_coding"; transcript_name "Fyttd1-211"; exon_number 8; exon_id "ENSMUSE00001444321.2"; level 2; protein_id "ENSMUSP00000131446.2"; transcript_support_level "1"; mgi_id "MGI:1917955"; tag "basic"; tag "CCDS"; ccdsid "CCDS49833.1"; havana_gene "OTTMUSG00000026865.1"; havana_transcript "OTTMUST00000172883.1";
chr16	HAVANA	UTR	32725998	32726880	0	+	.	gene_id "ENSMUSG00000022800.15"; transcript_id "ENSMUST00000232272.2"; gene_type "protein_coding"; gene_name "Fyttd1"; transcript_type "protein_coding"; transcript_name "Fyttd1-213"; exon_number 10; exon_id "ENSMUSE00000873727.3"; level 2; protein_id "ENSMUSP00000155929.2"; mgi_id "MGI:1917955"; tag "basic"; havana_gene "OTTMUSG00000026865.1"; havana_transcript "OTTMUST00000172886.1";
chr16	HAVANA	UTR	32725998	32729245	0	+	.	gene_id "ENSMUSG00000022800.15"; transcript_id "ENSMUST00000023489.11"; gene_type "protein_coding"; gene_name "Fyttd1"; transcript_type "protein_coding"; transcript_name "Fyttd1-201"; exon_number 9; exon_id "ENSMUSE00000364656.3"; level 2; protein_id "ENSMUSP00000023489.5"; transcript_support_level "1"; mgi_id "MGI:1917955"; tag "basic"; tag "Ensembl_canonical"; tag "GENCODE_Primary"; tag "appris_principal_1"; tag "CCDS"; ccdsid "CCDS28125.1"; havana_gene "OTTMUSG00000026865.1"; havana_transcript "OTTMUST00000066408.1";
chr16	HAVANA	UTR	32734470	32734511	0	+	.	gene_id "ENSMUSG00000022801.14"; transcript_id "ENSMUST00000023491.13"; gene_type "protein_coding"; gene_name "Lrch3"; transcript_type "protein_coding"; transcript_name "Lrch3-201"; exon_number 1; exon_id "ENSMUSE00000130561.6"; level 2; protein_id "ENSMUSP00000023491.7"; transcript_support_level "1"; mgi_id "MGI:1917394"; tag "basic"; tag "appris_alternative_2"; tag "CCDS"; ccdsid "CCDS37315.1"; havana_gene "OTTMUSG00000024806.1"; havana_transcript "OTTMUST00000061096.1";
chr16	HAVANA	exon	32734470	32734773	0	+	.	gene_id "ENSMUSG00000022801.14"; transcript_id "ENSMUST00000023491.13"; gene_type "protein_coding"; gene_name "Lrch3"; transcript_type "protein_coding"; transcript_name "Lrch3-201"; exon_number 1; exon_id "ENSMUSE00000130561.6"; level 2; protein_id "ENSMUSP00000023491.7"; transcript_support_level "1"; mgi_id "MGI:1917394"; tag "basic"; tag "appris_alternative_2"; tag "CCDS"; ccdsid "CCDS37315.1"; havana_gene "OTTMUSG00000024806.1"; havana_transcript "OTTMUST00000061096.1";
chr16	HAVANA	gene	32734470	32836017	0	+	.	gene_id "ENSMUSG00000022801.14"; gene_type "protein_coding"; gene_name "Lrch3"; level 2; mgi_id "MGI:1917394"; tag "ncRNA_host"; tag "overlapping_locus"; havana_gene "OTTMUSG00000024806.1";
chr16	HAVANA	transcript	32734470	32836017	0	+	.	gene_id "ENSMUSG00000022801.14"; transcript_id "ENSMUST00000023491.13"; gene_type "protein_coding"; gene_name "Lrch3"; transcript_type "protein_coding"; transcript_name "Lrch3-201"; level 2; protein_id "ENSMUSP00000023491.7"; transcript_support_level "1"; mgi_id "MGI:1917394"; tag "basic"; tag "appris_alternative_2"; tag "CCDS"; ccdsid "CCDS37315.1"; havana_gene "OTTMUSG00000024806.1"; havana_transcript "OTTMUST00000061096.1";
chr16	HAVANA	UTR	32734492	32734511	0	+	.	gene_id "ENSMUSG00000022801.14"; transcript_id "ENSMUST00000170201.8"; gene_type "protein_coding"; gene_name "Lrch3"; transcript_type "protein_coding"; transcript_name "Lrch3-210"; exon_number 1; exon_id "ENSMUSE00000877005.2"; level 2; protein_id "ENSMUSP00000126964.2"; transcript_support_level "1"; mgi_id "MGI:1917394"; tag "basic"; tag "appris_alternative_2"; tag "CCDS"; ccdsid "CCDS79450.1"; havana_gene "OTTMUSG00000024806.1"; havana_transcript "OTTMUST00000094198.1";
chr16	HAVANA	UTR	32734492	32734511	0	+	.	gene_id "ENSMUSG00000022801.14"; transcript_id "ENSMUST00000170899.8"; gene_type "protein_coding"; gene_name "Lrch3"; transcript_type "protein_coding"; transcript_name "Lrch3-211"; exon_number 1; exon_id "ENSMUSE00000877005.2"; level 2; protein_id "ENSMUSP00000127547.2"; transcript_support_level "1"; mgi_id "MGI:1917394"; tag "basic"; tag "appris_alternative_2"; tag "CCDS"; ccdsid "CCDS79451.1"; havana_gene "OTTMUSG00000024806.1"; havana_transcript "OTTMUST00000094173.1";
chr16	HAVANA	exon	32734492	32734773	0	+	.	gene_id "ENSMUSG00000022801.14"; transcript_id "ENSMUST00000170201.8"; gene_type "protein_coding"; gene_name "Lrch3"; transcript_type "protein_coding"; transcript_name "Lrch3-210"; exon_number 1; exon_id "ENSMUSE00000877005.2"; level 2; protein_id "ENSMUSP00000126964.2"; transcript_support_level "1"; mgi_id "MGI:1917394"; tag "basic"; tag "appris_alternative_2"; tag "CCDS"; ccdsid "CCDS79450.1"; havana_gene "OTTMUSG00000024806.1"; havana_transcript "OTTMUST00000094198.1";
chr16	HAVANA	exon	32734492	32734773	0	+	.	gene_id "ENSMUSG00000022801.14"; transcript_id "ENSMUST00000170899.8"; gene_type "protein_coding"; gene_name "Lrch3"; transcript_type "protein_coding"; transcript_name "Lrch3-211"; exon_number 1; exon_id "ENSMUSE00000877005.2"; level 2; protein_id "ENSMUSP00000127547.2"; transcript_support_level "1"; mgi_id "MGI:1917394"; tag "basic"; tag "appris_alternative_2"; tag "CCDS"; ccdsid "CCDS79451.1"; havana_gene "OTTMUSG00000024806.1"; havana_transcript "OTTMUST00000094173.1";
chr16	HAVANA	transcript	32734492	32833513	0	+	.	gene_id "ENSMUSG00000022801.14"; transcript_id "ENSMUST00000170201.8"; gene_type "protein_coding"; gene_name "Lrch3"; transcript_type "protein_coding"; transcript_name "Lrch3-210"; level 2; protein_id "ENSMUSP00000126964.2"; transcript_support_level "1"; mgi_id "MGI:1917394"; tag "basic"; tag "appris_alternative_2"; tag "CCDS"; ccdsid "CCDS79450.1"; havana_gene "OTTMUSG00000024806.1"; havana_transcript "OTTMUST00000094198.1";
chr16	HAVANA	transcript	32734492	32833513	0	+	.	gene_id "ENSMUSG00000022801.14"; transcript_id "ENSMUST00000170899.8"; gene_type "protein_coding"; gene_name "Lrch3"; transcript_type "protein_coding"; transcript_name "Lrch3-211"; level 2; protein_id "ENSMUSP00000127547.2"; transcript_support_level "1"; mgi_id "MGI:1917394"; tag "basic"; tag "appris_alternative_2"; tag "CCDS"; ccdsid "CCDS79451.1"; havana_gene "OTTMUSG00000024806.1"; havana_transcript "OTTMUST00000094173.1";
chr16	HAVANA	exon	32734493	32734773	0	+	.	gene_id "ENSMUSG00000022801.14"; transcript_id "ENSMUST00000156928.8"; gene_type "protein_coding"; gene_name "Lrch3"; transcript_type "retained_intron"; transcript_name "Lrch3-205"; exon_number 1; exon_id "ENSMUSE00000803118.2"; level 2; transcript_support_level "5"; mgi_id "MGI:1917394"; havana_gene "OTTMUSG00000024806.1"; havana_transcript "OTTMUST00000061097.1";
chr16	HAVANA	transcript	32734493	32809416	0	+	.	gene_id "ENSMUSG00000022801.14"; transcript_id "ENSMUST00000156928.8"; gene_type "protein_coding"; gene_name "Lrch3"; transcript_type "retained_intron"; transcript_name "Lrch3-205"; level 2; transcript_support_level "5"; mgi_id "MGI:1917394"; havana_gene "OTTMUSG00000024806.1"; havana_transcript "OTTMUST00000061097.1";
chr16	HAVANA	UTR	32734497	32734511	0	+	.	gene_id "ENSMUSG00000022801.14"; transcript_id "ENSMUST00000164486.8"; gene_type "protein_coding"; gene_name "Lrch3"; transcript_type "nonsense_mediated_decay"; transcript_name "Lrch3-207"; exon_number 1; exon_id "ENSMUSE00000881358.2"; level 2; protein_id "ENSMUSP00000131416.2"; transcript_support_level "3"; mgi_id "MGI:1917394"; havana_gene "OTTMUSG00000024806.1"; havana_transcript "OTTMUST00000094174.1";
chr16	HAVANA	exon	32734497	32734773	0	+	.	gene_id "ENSMUSG00000022801.14"; transcript_id "ENSMUST00000164486.8"; gene_type "protein_coding"; gene_name "Lrch3"; transcript_type "nonsense_mediated_decay"; transcript_name "Lrch3-207"; exon_number 1; exon_id "ENSMUSE00000881358.2"; level 2; protein_id "ENSMUSP00000131416.2"; transcript_support_level "3"; mgi_id "MGI:1917394"; havana_gene "OTTMUSG00000024806.1"; havana_transcript "OTTMUST00000094174.1";
chr16	HAVANA	transcript	32734497	32794294	0	+	.	gene_id "ENSMUSG00000022801.14"; transcript_id "ENSMUST00000164486.8"; gene_type "protein_coding"; gene_name "Lrch3"; transcript_type "nonsense_mediated_decay"; transcript_name "Lrch3-207"; level 2; protein_id "ENSMUSP00000131416.2"; transcript_support_level "3"; mgi_id "MGI:1917394"; havana_gene "OTTMUSG00000024806.1"; havana_transcript "OTTMUST00000094174.1";
chr16	HAVANA	start_codon	32734512	32734514	0	+	0	gene_id "ENSMUSG00000022801.14"; transcript_id "ENSMUST00000023491.13"; gene_type "protein_coding"; gene_name "Lrch3"; transcript_type "protein_coding"; transcript_name "Lrch3-201"; exon_number 1; exon_id "ENSMUSE00000130561.6"; level 2; protein_id "ENSMUSP00000023491.7"; transcript_support_level "1"; mgi_id "MGI:1917394"; tag "basic"; tag "appris_alternative_2"; tag "CCDS"; ccdsid "CCDS37315.1"; havana_gene "OTTMUSG00000024806.1"; havana_transcript "OTTMUST00000061096.1";
chr16	HAVANA	start_codon	32734512	32734514	0	+	0	gene_id "ENSMUSG00000022801.14"; transcript_id "ENSMUST00000170201.8"; gene_type "protein_coding"; gene_name "Lrch3"; transcript_type "protein_coding"; transcript_name "Lrch3-210"; exon_number 1; exon_id "ENSMUSE00000877005.2"; level 2; protein_id "ENSMUSP00000126964.2"; transcript_support_level "1"; mgi_id "MGI:1917394"; tag "basic"; tag "appris_alternative_2"; tag "CCDS"; ccdsid "CCDS79450.1"; havana_gene "OTTMUSG00000024806.1"; havana_transcript "OTTMUST00000094198.1";
chr16	HAVANA	start_codon	32734512	32734514	0	+	0	gene_id "ENSMUSG00000022801.14"; transcript_id "ENSMUST00000170899.8"; gene_type "protein_coding"; gene_name "Lrch3"; transcript_type "protein_coding"; transcript_name "Lrch3-211"; exon_number 1; exon_id "ENSMUSE00000877005.2"; level 2; protein_id "ENSMUSP00000127547.2"; transcript_support_level "1"; mgi_id "MGI:1917394"; tag "basic"; tag "appris_alternative_2"; tag "CCDS"; ccdsid "CCDS79451.1"; havana_gene "OTTMUSG00000024806.1"; havana_transcript "OTTMUST00000094173.1";
chr16	HAVANA	start_codon	32734512	32734514	0	+	0	gene_id "ENSMUSG00000022801.14"; transcript_id "ENSMUST00000164486.8"; gene_type "protein_coding"; gene_name "Lrch3"; transcript_type "nonsense_mediated_decay"; transcript_name "Lrch3-207"; exon_number 1; exon_id "ENSMUSE00000881358.2"; level 2; protein_id "ENSMUSP00000131416.2"; transcript_support_level "3"; mgi_id "MGI:1917394"; havana_gene "OTTMUSG00000024806.1"; havana_transcript "OTTMUST00000094174.1";
chr16	HAVANA	start_codon	32734512	32734514	0	+	0	gene_id "ENSMUSG00000022801.14"; transcript_id "ENSMUST00000165616.8"; gene_type "protein_coding"; gene_name "Lrch3"; transcript_type "protein_coding"; transcript_name "Lrch3-208"; exon_number 1; exon_id "ENSMUSE00000915391.2"; level 2; protein_id "ENSMUSP00000130009.2"; transcript_support_level "5"; mgi_id "MGI:1917394"; tag "not_organism_supported"; tag "basic"; havana_gene "OTTMUSG00000024806.1"; havana_transcript "OTTMUST00000094175.1";
chr16	HAVANA	start_codon	32734512	32734514	0	+	0	gene_id "ENSMUSG00000022801.14"; transcript_id "ENSMUST00000135193.9"; gene_type "protein_coding"; gene_name "Lrch3"; transcript_type "protein_coding"; transcript_name "Lrch3-203"; exon_number 1; exon_id "ENSMUSE00000915391.2"; level 2; protein_id "ENSMUSP00000130708.2"; transcript_support_level "5"; mgi_id "MGI:1917394"; tag "basic"; tag "Ensembl_canonical"; tag "GENCODE_Primary"; tag "appris_principal_2"; tag "CCDS"; ccdsid "CCDS84225.1"; havana_gene "OTTMUSG00000024806.1"; havana_transcript "OTTMUST00000061100.1";
chr16	HAVANA	CDS	32734512	32734773	0	+	0	gene_id "ENSMUSG00000022801.14"; transcript_id "ENSMUST00000023491.13"; gene_type "protein_coding"; gene_name "Lrch3"; transcript_type "protein_coding"; transcript_name "Lrch3-201"; exon_number 1; exon_id "ENSMUSE00000130561.6"; level 2; protein_id "ENSMUSP00000023491.7"; transcript_support_level "1"; mgi_id "MGI:1917394"; tag "basic"; tag "appris_alternative_2"; tag "CCDS"; ccdsid "CCDS37315.1"; havana_gene "OTTMUSG00000024806.1"; havana_transcript "OTTMUST00000061096.1";
chr16	HAVANA	CDS	32734512	32734773	0	+	0	gene_id "ENSMUSG00000022801.14"; transcript_id "ENSMUST00000170201.8"; gene_type "protein_coding"; gene_name "Lrch3"; transcript_type "protein_coding"; transcript_name "Lrch3-210"; exon_number 1; exon_id "ENSMUSE00000877005.2"; level 2; protein_id "ENSMUSP00000126964.2"; transcript_support_level "1"; mgi_id "MGI:1917394"; tag "basic"; tag "appris_alternative_2"; tag "CCDS"; ccdsid "CCDS79450.1"; havana_gene "OTTMUSG00000024806.1"; havana_transcript "OTTMUST00000094198.1";
chr16	HAVANA	CDS	32734512	32734773	0	+	0	gene_id "ENSMUSG00000022801.14"; transcript_id "ENSMUST00000170899.8"; gene_type "protein_coding"; gene_name "Lrch3"; transcript_type "protein_coding"; transcript_name "Lrch3-211"; exon_number 1; exon_id "ENSMUSE00000877005.2"; level 2; protein_id "ENSMUSP00000127547.2"; transcript_support_level "1"; mgi_id "MGI:1917394"; tag "basic"; tag "appris_alternative_2"; tag "CCDS"; ccdsid "CCDS79451.1"; havana_gene "OTTMUSG00000024806.1"; havana_transcript "OTTMUST00000094173.1";
chr16	HAVANA	CDS	32734512	32734773	0	+	0	gene_id "ENSMUSG00000022801.14"; transcript_id "ENSMUST00000164486.8"; gene_type "protein_coding"; gene_name "Lrch3"; transcript_type "nonsense_mediated_decay"; transcript_name "Lrch3-207"; exon_number 1; exon_id "ENSMUSE00000881358.2"; level 2; protein_id "ENSMUSP00000131416.2"; transcript_support_level "3"; mgi_id "MGI:1917394"; havana_gene "OTTMUSG00000024806.1"; havana_transcript "OTTMUST00000094174.1";
chr16	HAVANA	exon	32734512	32734773	0	+	.	gene_id "ENSMUSG00000022801.14"; transcript_id "ENSMUST00000165616.8"; gene_type "protein_coding"; gene_name "Lrch3"; transcript_type "protein_coding"; transcript_name "Lrch3-208"; exon_number 1; exon_id "ENSMUSE00000915391.2"; level 2; protein_id "ENSMUSP00000130009.2"; transcript_support_level "5"; mgi_id "MGI:1917394"; tag "not_organism_supported"; tag "basic"; havana_gene "OTTMUSG00000024806.1"; havana_transcript "OTTMUST00000094175.1";
chr16	HAVANA	CDS	32734512	32734773	0	+	0	gene_id "ENSMUSG00000022801.14"; transcript_id "ENSMUST00000165616.8"; gene_type "protein_coding"; gene_name "Lrch3"; transcript_type "protein_coding"; transcript_name "Lrch3-208"; exon_number 1; exon_id "ENSMUSE00000915391.2"; level 2; protein_id "ENSMUSP00000130009.2"; transcript_support_level "5"; mgi_id "MGI:1917394"; tag "not_organism_supported"; tag "basic"; havana_gene "OTTMUSG00000024806.1"; havana_transcript "OTTMUST00000094175.1";
chr16	HAVANA	exon	32734512	32734773	0	+	.	gene_id "ENSMUSG00000022801.14"; transcript_id "ENSMUST00000135193.9"; gene_type "protein_coding"; gene_name "Lrch3"; transcript_type "protein_coding"; transcript_name "Lrch3-203"; exon_number 1; exon_id "ENSMUSE00000915391.2"; level 2; protein_id "ENSMUSP00000130708.2"; transcript_support_level "5"; mgi_id "MGI:1917394"; tag "basic"; tag "Ensembl_canonical"; tag "GENCODE_Primary"; tag "appris_principal_2"; tag "CCDS"; ccdsid "CCDS84225.1"; havana_gene "OTTMUSG00000024806.1"; havana_transcript "OTTMUST00000061100.1";
chr16	HAVANA	CDS	32734512	32734773	0	+	0	gene_id "ENSMUSG00000022801.14"; transcript_id "ENSMUST00000135193.9"; gene_type "protein_coding"; gene_name "Lrch3"; transcript_type "protein_coding"; transcript_name "Lrch3-203"; exon_number 1; exon_id "ENSMUSE00000915391.2"; level 2; protein_id "ENSMUSP00000130708.2"; transcript_support_level "5"; mgi_id "MGI:1917394"; tag "basic"; tag "Ensembl_canonical"; tag "GENCODE_Primary"; tag "appris_principal_2"; tag "CCDS"; ccdsid "CCDS84225.1"; havana_gene "OTTMUSG00000024806.1"; havana_transcript "OTTMUST00000061100.1";
chr16	HAVANA	transcript	32734512	32832860	0	+	.	gene_id "ENSMUSG00000022801.14"; transcript_id "ENSMUST00000165616.8"; gene_type "protein_coding"; gene_name "Lrch3"; transcript_type "protein_coding"; transcript_name "Lrch3-208"; level 2; protein_id "ENSMUSP00000130009.2"; transcript_support_level "5"; mgi_id "MGI:1917394"; tag "not_organism_supported"; tag "basic"; havana_gene "OTTMUSG00000024806.1"; havana_transcript "OTTMUST00000094175.1";
chr16	HAVANA	transcript	32734512	32833069	0	+	.	gene_id "ENSMUSG00000022801.14"; transcript_id "ENSMUST00000135193.9"; gene_type "protein_coding"; gene_name "Lrch3"; transcript_type "protein_coding"; transcript_name "Lrch3-203"; level 2; protein_id "ENSMUSP00000130708.2"; transcript_support_level "5"; mgi_id "MGI:1917394"; tag "basic"; tag "Ensembl_canonical"; tag "GENCODE_Primary"; tag "appris_principal_2"; tag "CCDS"; ccdsid "CCDS84225.1"; havana_gene "OTTMUSG00000024806.1"; havana_transcript "OTTMUST00000061100.1";
chr16	HAVANA	gene	32743588	32744859	0	+	.	gene_id "ENSMUSG00000091997.2"; gene_type "processed_pseudogene"; gene_name "Gm6611"; level 2; mgi_id "MGI:3645568"; tag "overlapping_locus"; havana_gene "OTTMUSG00000036733.1";
chr16	HAVANA	transcript	32743588	32744859	0	+	.	gene_id "ENSMUSG00000091997.2"; transcript_id "ENSMUST00000163830.2"; gene_type "processed_pseudogene"; gene_name "Gm6611"; transcript_type "processed_pseudogene"; transcript_name "Gm6611-201"; level 2; transcript_support_level "NA"; mgi_id "MGI:3645568"; ont "PGO:0000004"; tag "basic"; tag "Ensembl_canonical"; tag "GENCODE_Primary"; havana_gene "OTTMUSG00000036733.1"; havana_transcript "OTTMUST00000094199.1";
chr16	HAVANA	exon	32743588	32744859	0	+	.	gene_id "ENSMUSG00000091997.2"; transcript_id "ENSMUST00000163830.2"; gene_type "processed_pseudogene"; gene_name "Gm6611"; transcript_type "processed_pseudogene"; transcript_name "Gm6611-201"; exon_number 1; exon_id "ENSMUSE00000896093.2"; level 2; transcript_support_level "NA"; mgi_id "MGI:3645568"; ont "PGO:0000004"; tag "basic"; tag "Ensembl_canonical"; tag "GENCODE_Primary"; havana_gene "OTTMUSG00000036733.1"; havana_transcript "OTTMUST00000094199.1";
chr16	HAVANA	exon	32770662	32770806	0	+	.	gene_id "ENSMUSG00000022801.14"; transcript_id "ENSMUST00000023491.13"; gene_type "protein_coding"; gene_name "Lrch3"; transcript_type "protein_coding"; transcript_name "Lrch3-201"; exon_number 2; exon_id "ENSMUSE00001311437.2"; level 2; protein_id "ENSMUSP00000023491.7"; transcript_support_level "1"; mgi_id "MGI:1917394"; tag "basic"; tag "appris_alternative_2"; tag "CCDS"; ccdsid "CCDS37315.1"; havana_gene "OTTMUSG00000024806.1"; havana_transcript "OTTMUST00000061096.1";
chr16	HAVANA	CDS	32770662	32770806	0	+	2	gene_id "ENSMUSG00000022801.14"; transcript_id "ENSMUST00000023491.13"; gene_type "protein_coding"; gene_name "Lrch3"; transcript_type "protein_coding"; transcript_name "Lrch3-201"; exon_number 2; exon_id "ENSMUSE00001311437.2"; level 2; protein_id "ENSMUSP00000023491.7"; transcript_support_level "1"; mgi_id "MGI:1917394"; tag "basic"; tag "appris_alternative_2"; tag "CCDS"; ccdsid "CCDS37315.1"; havana_gene "OTTMUSG00000024806.1"; havana_transcript "OTTMUST00000061096.1";
chr16	HAVANA	exon	32770662	32770806	0	+	.	gene_id "ENSMUSG00000022801.14"; transcript_id "ENSMUST00000170201.8"; gene_type "protein_coding"; gene_name "Lrch3"; transcript_type "protein_coding"; transcript_name "Lrch3-210"; exon_number 2; exon_id "ENSMUSE00001311437.2"; level 2; protein_id "ENSMUSP00000126964.2"; transcript_support_level "1"; mgi_id "MGI:1917394"; tag "basic"; tag "appris_alternative_2"; tag "CCDS"; ccdsid "CCDS79450.1"; havana_gene "OTTMUSG00000024806.1"; havana_transcript "OTTMUST00000094198.1";
chr16	HAVANA	CDS	32770662	32770806	0	+	2	gene_id "ENSMUSG00000022801.14"; transcript_id "ENSMUST00000170201.8"; gene_type "protein_coding"; gene_name "Lrch3"; transcript_type "protein_coding"; transcript_name "Lrch3-210"; exon_number 2; exon_id "ENSMUSE00001311437.2"; level 2; protein_id "ENSMUSP00000126964.2"; transcript_support_level "1"; mgi_id "MGI:1917394"; tag "basic"; tag "appris_alternative_2"; tag "CCDS"; ccdsid "CCDS79450.1"; havana_gene "OTTMUSG00000024806.1"; havana_transcript "OTTMUST00000094198.1";
chr16	HAVANA	exon	32770662	32770806	0	+	.	gene_id "ENSMUSG00000022801.14"; transcript_id "ENSMUST00000170899.8"; gene_type "protein_coding"; gene_name "Lrch3"; transcript_type "protein_coding"; transcript_name "Lrch3-211"; exon_number 2; exon_id "ENSMUSE00001311437.2"; level 2; protein_id "ENSMUSP00000127547.2"; transcript_support_level "1"; mgi_id "MGI:1917394"; tag "basic"; tag "appris_alternative_2"; tag "CCDS"; ccdsid "CCDS79451.1"; havana_gene "OTTMUSG00000024806.1"; havana_transcript "OTTMUST00000094173.1";
chr16	HAVANA	CDS	32770662	32770806	0	+	2	gene_id "ENSMUSG00000022801.14"; transcript_id "ENSMUST00000170899.8"; gene_type "protein_coding"; gene_name "Lrch3"; transcript_type "protein_coding"; transcript_name "Lrch3-211"; exon_number 2; exon_id "ENSMUSE00001311437.2"; level 2; protein_id "ENSMUSP00000127547.2"; transcript_support_level "1"; mgi_id "MGI:1917394"; tag "basic"; tag "appris_alternative_2"; tag "CCDS"; ccdsid "CCDS79451.1"; havana_gene "OTTMUSG00000024806.1"; havana_transcript "OTTMUST00000094173.1";
chr16	HAVANA	exon	32770662	32770806	0	+	.	gene_id "ENSMUSG00000022801.14"; transcript_id "ENSMUST00000156928.8"; gene_type "protein_coding"; gene_name "Lrch3"; transcript_type "retained_intron"; transcript_name "Lrch3-205"; exon_number 2; exon_id "ENSMUSE00001219603.2"; level 2; transcript_support_level "5"; mgi_id "MGI:1917394"; havana_gene "OTTMUSG00000024806.1"; havana_transcript "OTTMUST00000061097.1";
chr16	HAVANA	exon	32770662	32770806	0	+	.	gene_id "ENSMUSG00000022801.14"; transcript_id "ENSMUST00000135193.9"; gene_type "protein_coding"; gene_name "Lrch3"; transcript_type "protein_coding"; transcript_name "Lrch3-203"; exon_number 2; exon_id "ENSMUSE00001311437.2"; level 2; protein_id "ENSMUSP00000130708.2"; transcript_support_level "5"; mgi_id "MGI:1917394"; tag "basic"; tag "Ensembl_canonical"; tag "GENCODE_Primary"; tag "appris_principal_2"; tag "CCDS"; ccdsid "CCDS84225.1"; havana_gene "OTTMUSG00000024806.1"; havana_transcript "OTTMUST00000061100.1";
chr16	HAVANA	CDS	32770662	32770806	0	+	2	gene_id "ENSMUSG00000022801.14"; transcript_id "ENSMUST00000135193.9"; gene_type "protein_coding"; gene_name "Lrch3"; transcript_type "protein_coding"; transcript_name "Lrch3-203"; exon_number 2; exon_id "ENSMUSE00001311437.2"; level 2; protein_id "ENSMUSP00000130708.2"; transcript_support_level "5"; mgi_id "MGI:1917394"; tag "basic"; tag "Ensembl_canonical"; tag "GENCODE_Primary"; tag "appris_principal_2"; tag "CCDS"; ccdsid "CCDS84225.1"; havana_gene "OTTMUSG00000024806.1"; havana_transcript "OTTMUST00000061100.1";
chr16	HAVANA	exon	32772427	32772553	0	+	.	gene_id "ENSMUSG00000022801.14"; transcript_id "ENSMUST00000023491.13"; gene_type "protein_coding"; gene_name "Lrch3"; transcript_type "protein_coding"; transcript_name "Lrch3-201"; exon_number 3; exon_id "ENSMUSE00001300211.2"; level 2; protein_id "ENSMUSP00000023491.7"; transcript_support_level "1"; mgi_id "MGI:1917394"; tag "basic"; tag "appris_alternative_2"; tag "CCDS"; ccdsid "CCDS37315.1"; havana_gene "OTTMUSG00000024806.1"; havana_transcript "OTTMUST00000061096.1";
chr16	HAVANA	CDS	32772427	32772553	0	+	1	gene_id "ENSMUSG00000022801.14"; transcript_id "ENSMUST00000023491.13"; gene_type "protein_coding"; gene_name "Lrch3"; transcript_type "protein_coding"; transcript_name "Lrch3-201"; exon_number 3; exon_id "ENSMUSE00001300211.2"; level 2; protein_id "ENSMUSP00000023491.7"; transcript_support_level "1"; mgi_id "MGI:1917394"; tag "basic"; tag "appris_alternative_2"; tag "CCDS"; ccdsid "CCDS37315.1"; havana_gene "OTTMUSG00000024806.1"; havana_transcript "OTTMUST00000061096.1";
chr16	HAVANA	exon	32772427	32772553	0	+	.	gene_id "ENSMUSG00000022801.14"; transcript_id "ENSMUST00000170201.8"; gene_type "protein_coding"; gene_name "Lrch3"; transcript_type "protein_coding"; transcript_name "Lrch3-210"; exon_number 3; exon_id "ENSMUSE00001300211.2"; level 2; protein_id "ENSMUSP00000126964.2"; transcript_support_level "1"; mgi_id "MGI:1917394"; tag "basic"; tag "appris_alternative_2"; tag "CCDS"; ccdsid "CCDS79450.1"; havana_gene "OTTMUSG00000024806.1"; havana_transcript "OTTMUST00000094198.1";
chr16	HAVANA	CDS	32772427	32772553	0	+	1	gene_id "ENSMUSG00000022801.14"; transcript_id "ENSMUST00000170201.8"; gene_type "protein_coding"; gene_name "Lrch3"; transcript_type "protein_coding"; transcript_name "Lrch3-210"; exon_number 3; exon_id "ENSMUSE00001300211.2"; level 2; protein_id "ENSMUSP00000126964.2"; transcript_support_level "1"; mgi_id "MGI:1917394"; tag "basic"; tag "appris_alternative_2"; tag "CCDS"; ccdsid "CCDS79450.1"; havana_gene "OTTMUSG00000024806.1"; havana_transcript "OTTMUST00000094198.1";
chr16	HAVANA	exon	32772427	32772553	0	+	.	gene_id "ENSMUSG00000022801.14"; transcript_id "ENSMUST00000170899.8"; gene_type "protein_coding"; gene_name "Lrch3"; transcript_type "protein_coding"; transcript_name "Lrch3-211"; exon_number 3; exon_id "ENSMUSE00001300211.2"; level 2; protein_id "ENSMUSP00000127547.2"; transcript_support_level "1"; mgi_id "MGI:1917394"; tag "basic"; tag "appris_alternative_2"; tag "CCDS"; ccdsid "CCDS79451.1"; havana_gene "OTTMUSG00000024806.1"; havana_transcript "OTTMUST00000094173.1";
chr16	HAVANA	CDS	32772427	32772553	0	+	1	gene_id "ENSMUSG00000022801.14"; transcript_id "ENSMUST00000170899.8"; gene_type "protein_coding"; gene_name "Lrch3"; transcript_type "protein_coding"; transcript_name "Lrch3-211"; exon_number 3; exon_id "ENSMUSE00001300211.2"; level 2; protein_id "ENSMUSP00000127547.2"; transcript_support_level "1"; mgi_id "MGI:1917394"; tag "basic"; tag "appris_alternative_2"; tag "CCDS"; ccdsid "CCDS79451.1"; havana_gene "OTTMUSG00000024806.1"; havana_transcript "OTTMUST00000094173.1";
chr16	HAVANA	exon	32772427	32772553	0	+	.	gene_id "ENSMUSG00000022801.14"; transcript_id "ENSMUST00000156928.8"; gene_type "protein_coding"; gene_name "Lrch3"; transcript_type "retained_intron"; transcript_name "Lrch3-205"; exon_number 3; exon_id "ENSMUSE00001286994.2"; level 2; transcript_support_level "5"; mgi_id "MGI:1917394"; havana_gene "OTTMUSG00000024806.1"; havana_transcript "OTTMUST00000061097.1";
chr16	HAVANA	exon	32772427	32772553	0	+	.	gene_id "ENSMUSG00000022801.14"; transcript_id "ENSMUST00000135193.9"; gene_type "protein_coding"; gene_name "Lrch3"; transcript_type "protein_coding"; transcript_name "Lrch3-203"; exon_number 3; exon_id "ENSMUSE00001300211.2"; level 2; protein_id "ENSMUSP00000130708.2"; transcript_support_level "5"; mgi_id "MGI:1917394"; tag "basic"; tag "Ensembl_canonical"; tag "GENCODE_Primary"; tag "appris_principal_2"; tag "CCDS"; ccdsid "CCDS84225.1"; havana_gene "OTTMUSG00000024806.1"; havana_transcript "OTTMUST00000061100.1";
chr16	HAVANA	CDS	32772427	32772553	0	+	1	gene_id "ENSMUSG00000022801.14"; transcript_id "ENSMUST00000135193.9"; gene_type "protein_coding"; gene_name "Lrch3"; transcript_type "protein_coding"; transcript_name "Lrch3-203"; exon_number 3; exon_id "ENSMUSE00001300211.2"; level 2; protein_id "ENSMUSP00000130708.2"; transcript_support_level "5"; mgi_id "MGI:1917394"; tag "basic"; tag "Ensembl_canonical"; tag "GENCODE_Primary"; tag "appris_principal_2"; tag "CCDS"; ccdsid "CCDS84225.1"; havana_gene "OTTMUSG00000024806.1"; havana_transcript "OTTMUST00000061100.1";
chr16	HAVANA	exon	32775068	32775313	0	+	.	gene_id "ENSMUSG00000022801.14"; transcript_id "ENSMUST00000133399.2"; gene_type "protein_coding"; gene_name "Lrch3"; transcript_type "protein_coding_CDS_not_defined"; transcript_name "Lrch3-202"; exon_number 1; exon_id "ENSMUSE00000737395.2"; level 2; transcript_support_level "3"; mgi_id "MGI:1917394"; havana_gene "OTTMUSG00000024806.1"; havana_transcript "OTTMUST00000061098.1";
chr16	HAVANA	transcript	32775068	32782104	0	+	.	gene_id "ENSMUSG00000022801.14"; transcript_id "ENSMUST00000133399.2"; gene_type "protein_coding"; gene_name "Lrch3"; transcript_type "protein_coding_CDS_not_defined"; transcript_name "Lrch3-202"; level 2; transcript_support_level "3"; mgi_id "MGI:1917394"; havana_gene "OTTMUSG00000024806.1"; havana_transcript "OTTMUST00000061098.1";
chr16	HAVANA	CDS	32775670	32775683	0	+	2	gene_id "ENSMUSG00000022801.14"; transcript_id "ENSMUST00000164486.8"; gene_type "protein_coding"; gene_name "Lrch3"; transcript_type "nonsense_mediated_decay"; transcript_name "Lrch3-207"; exon_number 2; exon_id "ENSMUSE00001226205.2"; level 2; protein_id "ENSMUSP00000131416.2"; transcript_support_level "3"; mgi_id "MGI:1917394"; havana_gene "OTTMUSG00000024806.1"; havana_transcript "OTTMUST00000094174.1";
chr16	HAVANA	exon	32775670	32775775	0	+	.	gene_id "ENSMUSG00000022801.14"; transcript_id "ENSMUST00000023491.13"; gene_type "protein_coding"; gene_name "Lrch3"; transcript_type "protein_coding"; transcript_name "Lrch3-201"; exon_number 4; exon_id "ENSMUSE00001294942.2"; level 2; protein_id "ENSMUSP00000023491.7"; transcript_support_level "1"; mgi_id "MGI:1917394"; tag "basic"; tag "appris_alternative_2"; tag "CCDS"; ccdsid "CCDS37315.1"; havana_gene "OTTMUSG00000024806.1"; havana_transcript "OTTMUST00000061096.1";
chr16	HAVANA	CDS	32775670	32775775	0	+	0	gene_id "ENSMUSG00000022801.14"; transcript_id "ENSMUST00000023491.13"; gene_type "protein_coding"; gene_name "Lrch3"; transcript_type "protein_coding"; transcript_name "Lrch3-201"; exon_number 4; exon_id "ENSMUSE00001294942.2"; level 2; protein_id "ENSMUSP00000023491.7"; transcript_support_level "1"; mgi_id "MGI:1917394"; tag "basic"; tag "appris_alternative_2"; tag "CCDS"; ccdsid "CCDS37315.1"; havana_gene "OTTMUSG00000024806.1"; havana_transcript "OTTMUST00000061096.1";
chr16	HAVANA	exon	32775670	32775775	0	+	.	gene_id "ENSMUSG00000022801.14"; transcript_id "ENSMUST00000170201.8"; gene_type "protein_coding"; gene_name "Lrch3"; transcript_type "protein_coding"; transcript_name "Lrch3-210"; exon_number 4; exon_id "ENSMUSE00001294942.2"; level 2; protein_id "ENSMUSP00000126964.2"; transcript_support_level "1"; mgi_id "MGI:1917394"; tag "basic"; tag "appris_alternative_2"; tag "CCDS"; ccdsid "CCDS79450.1"; havana_gene "OTTMUSG00000024806.1"; havana_transcript "OTTMUST00000094198.1";
chr16	HAVANA	CDS	32775670	32775775	0	+	0	gene_id "ENSMUSG00000022801.14"; transcript_id "ENSMUST00000170201.8"; gene_type "protein_coding"; gene_name "Lrch3"; transcript_type "protein_coding"; transcript_name "Lrch3-210"; exon_number 4; exon_id "ENSMUSE00001294942.2"; level 2; protein_id "ENSMUSP00000126964.2"; transcript_support_level "1"; mgi_id "MGI:1917394"; tag "basic"; tag "appris_alternative_2"; tag "CCDS"; ccdsid "CCDS79450.1"; havana_gene "OTTMUSG00000024806.1"; havana_transcript "OTTMUST00000094198.1";
chr16	HAVANA	exon	32775670	32775775	0	+	.	gene_id "ENSMUSG00000022801.14"; transcript_id "ENSMUST00000170899.8"; gene_type "protein_coding"; gene_name "Lrch3"; transcript_type "protein_coding"; transcript_name "Lrch3-211"; exon_number 4; exon_id "ENSMUSE00001294942.2"; level 2; protein_id "ENSMUSP00000127547.2"; transcript_support_level "1"; mgi_id "MGI:1917394"; tag "basic"; tag "appris_alternative_2"; tag "CCDS"; ccdsid "CCDS79451.1"; havana_gene "OTTMUSG00000024806.1"; havana_transcript "OTTMUST00000094173.1";
chr16	HAVANA	CDS	32775670	32775775	0	+	0	gene_id "ENSMUSG00000022801.14"; transcript_id "ENSMUST00000170899.8"; gene_type "protein_coding"; gene_name "Lrch3"; transcript_type "protein_coding"; transcript_name "Lrch3-211"; exon_number 4; exon_id "ENSMUSE00001294942.2"; level 2; protein_id "ENSMUSP00000127547.2"; transcript_support_level "1"; mgi_id "MGI:1917394"; tag "basic"; tag "appris_alternative_2"; tag "CCDS"; ccdsid "CCDS79451.1"; havana_gene "OTTMUSG00000024806.1"; havana_transcript "OTTMUST00000094173.1";
chr16	HAVANA	exon	32775670	32775775	0	+	.	gene_id "ENSMUSG00000022801.14"; transcript_id "ENSMUST00000156928.8"; gene_type "protein_coding"; gene_name "Lrch3"; transcript_type "retained_intron"; transcript_name "Lrch3-205"; exon_number 4; exon_id "ENSMUSE00001230320.2"; level 2; transcript_support_level "5"; mgi_id "MGI:1917394"; havana_gene "OTTMUSG00000024806.1"; havana_transcript "OTTMUST00000061097.1";
chr16	HAVANA	exon	32775670	32775775	0	+	.	gene_id "ENSMUSG00000022801.14"; transcript_id "ENSMUST00000164486.8"; gene_type "protein_coding"; gene_name "Lrch3"; transcript_type "nonsense_mediated_decay"; transcript_name "Lrch3-207"; exon_number 2; exon_id "ENSMUSE00001226205.2"; level 2; protein_id "ENSMUSP00000131416.2"; transcript_support_level "3"; mgi_id "MGI:1917394"; havana_gene "OTTMUSG00000024806.1"; havana_transcript "OTTMUST00000094174.1";
chr16	HAVANA	exon	32775670	32775775	0	+	.	gene_id "ENSMUSG00000022801.14"; transcript_id "ENSMUST00000135193.9"; gene_type "protein_coding"; gene_name "Lrch3"; transcript_type "protein_coding"; transcript_name "Lrch3-203"; exon_number 4; exon_id "ENSMUSE00001294942.2"; level 2; protein_id "ENSMUSP00000130708.2"; transcript_support_level "5"; mgi_id "MGI:1917394"; tag "basic"; tag "Ensembl_canonical"; tag "GENCODE_Primary"; tag "appris_principal_2"; tag "CCDS"; ccdsid "CCDS84225.1"; havana_gene "OTTMUSG00000024806.1"; havana_transcript "OTTMUST00000061100.1";
chr16	HAVANA	CDS	32775670	32775775	0	+	0	gene_id "ENSMUSG00000022801.14"; transcript_id "ENSMUST00000135193.9"; gene_type "protein_coding"; gene_name "Lrch3"; transcript_type "protein_coding"; transcript_name "Lrch3-203"; exon_number 4; exon_id "ENSMUSE00001294942.2"; level 2; protein_id "ENSMUSP00000130708.2"; transcript_support_level "5"; mgi_id "MGI:1917394"; tag "basic"; tag "Ensembl_canonical"; tag "GENCODE_Primary"; tag "appris_principal_2"; tag "CCDS"; ccdsid "CCDS84225.1"; havana_gene "OTTMUSG00000024806.1"; havana_transcript "OTTMUST00000061100.1";
chr16	HAVANA	exon	32775670	32775775	0	+	.	gene_id "ENSMUSG00000022801.14"; transcript_id "ENSMUST00000133399.2"; gene_type "protein_coding"; gene_name "Lrch3"; transcript_type "protein_coding_CDS_not_defined"; transcript_name "Lrch3-202"; exon_number 2; exon_id "ENSMUSE00001230320.2"; level 2; transcript_support_level "3"; mgi_id "MGI:1917394"; havana_gene "OTTMUSG00000024806.1"; havana_transcript "OTTMUST00000061098.1";
chr16	HAVANA	stop_codon	32775684	32775686	0	+	0	gene_id "ENSMUSG00000022801.14"; transcript_id "ENSMUST00000164486.8"; gene_type "protein_coding"; gene_name "Lrch3"; transcript_type "nonsense_mediated_decay"; transcript_name "Lrch3-207"; exon_number 2; exon_id "ENSMUSE00001226205.2"; level 2; protein_id "ENSMUSP00000131416.2"; transcript_support_level "3"; mgi_id "MGI:1917394"; havana_gene "OTTMUSG00000024806.1"; havana_transcript "OTTMUST00000094174.1";
chr16	HAVANA	UTR	32775684	32775775	0	+	.	gene_id "ENSMUSG00000022801.14"; transcript_id "ENSMUST00000164486.8"; gene_type "protein_coding"; gene_name "Lrch3"; transcript_type "nonsense_mediated_decay"; transcript_name "Lrch3-207"; exon_number 2; exon_id "ENSMUSE00001226205.2"; level 2; protein_id "ENSMUSP00000131416.2"; transcript_support_level "3"; mgi_id "MGI:1917394"; havana_gene "OTTMUSG00000024806.1"; havana_transcript "OTTMUST00000094174.1";
chr16	HAVANA	exon	32779765	32779901	0	+	.	gene_id "ENSMUSG00000022801.14"; transcript_id "ENSMUST00000023491.13"; gene_type "protein_coding"; gene_name "Lrch3"; transcript_type "protein_coding"; transcript_name "Lrch3-201"; exon_number 5; exon_id "ENSMUSE00001217997.2"; level 2; protein_id "ENSMUSP00000023491.7"; transcript_support_level "1"; mgi_id "MGI:1917394"; tag "basic"; tag "appris_alternative_2"; tag "CCDS"; ccdsid "CCDS37315.1"; havana_gene "OTTMUSG00000024806.1"; havana_transcript "OTTMUST00000061096.1";
chr16	HAVANA	CDS	32779765	32779901	0	+	2	gene_id "ENSMUSG00000022801.14"; transcript_id "ENSMUST00000023491.13"; gene_type "protein_coding"; gene_name "Lrch3"; transcript_type "protein_coding"; transcript_name "Lrch3-201"; exon_number 5; exon_id "ENSMUSE00001217997.2"; level 2; protein_id "ENSMUSP00000023491.7"; transcript_support_level "1"; mgi_id "MGI:1917394"; tag "basic"; tag "appris_alternative_2"; tag "CCDS"; ccdsid "CCDS37315.1"; havana_gene "OTTMUSG00000024806.1"; havana_transcript "OTTMUST00000061096.1";
chr16	HAVANA	exon	32779765	32779901	0	+	.	gene_id "ENSMUSG00000022801.14"; transcript_id "ENSMUST00000170201.8"; gene_type "protein_coding"; gene_name "Lrch3"; transcript_type "protein_coding"; transcript_name "Lrch3-210"; exon_number 5; exon_id "ENSMUSE00001217997.2"; level 2; protein_id "ENSMUSP00000126964.2"; transcript_support_level "1"; mgi_id "MGI:1917394"; tag "basic"; tag "appris_alternative_2"; tag "CCDS"; ccdsid "CCDS79450.1"; havana_gene "OTTMUSG00000024806.1"; havana_transcript "OTTMUST00000094198.1";
chr16	HAVANA	CDS	32779765	32779901	0	+	2	gene_id "ENSMUSG00000022801.14"; transcript_id "ENSMUST00000170201.8"; gene_type "protein_coding"; gene_name "Lrch3"; transcript_type "protein_coding"; transcript_name "Lrch3-210"; exon_number 5; exon_id "ENSMUSE00001217997.2"; level 2; protein_id "ENSMUSP00000126964.2"; transcript_support_level "1"; mgi_id "MGI:1917394"; tag "basic"; tag "appris_alternative_2"; tag "CCDS"; ccdsid "CCDS79450.1"; havana_gene "OTTMUSG00000024806.1"; havana_transcript "OTTMUST00000094198.1";
chr16	HAVANA	exon	32779765	32779901	0	+	.	gene_id "ENSMUSG00000022801.14"; transcript_id "ENSMUST00000170899.8"; gene_type "protein_coding"; gene_name "Lrch3"; transcript_type "protein_coding"; transcript_name "Lrch3-211"; exon_number 5; exon_id "ENSMUSE00001217997.2"; level 2; protein_id "ENSMUSP00000127547.2"; transcript_support_level "1"; mgi_id "MGI:1917394"; tag "basic"; tag "appris_alternative_2"; tag "CCDS"; ccdsid "CCDS79451.1"; havana_gene "OTTMUSG00000024806.1"; havana_transcript "OTTMUST00000094173.1";
chr16	HAVANA	CDS	32779765	32779901	0	+	2	gene_id "ENSMUSG00000022801.14"; transcript_id "ENSMUST00000170899.8"; gene_type "protein_coding"; gene_name "Lrch3"; transcript_type "protein_coding"; transcript_name "Lrch3-211"; exon_number 5; exon_id "ENSMUSE00001217997.2"; level 2; protein_id "ENSMUSP00000127547.2"; transcript_support_level "1"; mgi_id "MGI:1917394"; tag "basic"; tag "appris_alternative_2"; tag "CCDS"; ccdsid "CCDS79451.1"; havana_gene "OTTMUSG00000024806.1"; havana_transcript "OTTMUST00000094173.1";
chr16	HAVANA	exon	32779765	32779901	0	+	.	gene_id "ENSMUSG00000022801.14"; transcript_id "ENSMUST00000156928.8"; gene_type "protein_coding"; gene_name "Lrch3"; transcript_type "retained_intron"; transcript_name "Lrch3-205"; exon_number 5; exon_id "ENSMUSE00001299285.2"; level 2; transcript_support_level "5"; mgi_id "MGI:1917394"; havana_gene "OTTMUSG00000024806.1"; havana_transcript "OTTMUST00000061097.1";
chr16	HAVANA	exon	32779765	32779901	0	+	.	gene_id "ENSMUSG00000022801.14"; transcript_id "ENSMUST00000164486.8"; gene_type "protein_coding"; gene_name "Lrch3"; transcript_type "nonsense_mediated_decay"; transcript_name "Lrch3-207"; exon_number 3; exon_id "ENSMUSE00001299285.2"; level 2; protein_id "ENSMUSP00000131416.2"; transcript_support_level "3"; mgi_id "MGI:1917394"; havana_gene "OTTMUSG00000024806.1"; havana_transcript "OTTMUST00000094174.1";
chr16	HAVANA	UTR	32779765	32779901	0	+	.	gene_id "ENSMUSG00000022801.14"; transcript_id "ENSMUST00000164486.8"; gene_type "protein_coding"; gene_name "Lrch3"; transcript_type "nonsense_mediated_decay"; transcript_name "Lrch3-207"; exon_number 3; exon_id "ENSMUSE00001299285.2"; level 2; protein_id "ENSMUSP00000131416.2"; transcript_support_level "3"; mgi_id "MGI:1917394"; havana_gene "OTTMUSG00000024806.1"; havana_transcript "OTTMUST00000094174.1";
chr16	HAVANA	exon	32779765	32779901	0	+	.	gene_id "ENSMUSG00000022801.14"; transcript_id "ENSMUST00000165616.8"; gene_type "protein_coding"; gene_name "Lrch3"; transcript_type "protein_coding"; transcript_name "Lrch3-208"; exon_number 2; exon_id "ENSMUSE00001217997.2"; level 2; protein_id "ENSMUSP00000130009.2"; transcript_support_level "5"; mgi_id "MGI:1917394"; tag "not_organism_supported"; tag "basic"; havana_gene "OTTMUSG00000024806.1"; havana_transcript "OTTMUST00000094175.1";
chr16	HAVANA	CDS	32779765	32779901	0	+	2	gene_id "ENSMUSG00000022801.14"; transcript_id "ENSMUST00000165616.8"; gene_type "protein_coding"; gene_name "Lrch3"; transcript_type "protein_coding"; transcript_name "Lrch3-208"; exon_number 2; exon_id "ENSMUSE00001217997.2"; level 2; protein_id "ENSMUSP00000130009.2"; transcript_support_level "5"; mgi_id "MGI:1917394"; tag "not_organism_supported"; tag "basic"; havana_gene "OTTMUSG00000024806.1"; havana_transcript "OTTMUST00000094175.1";
chr16	HAVANA	exon	32779765	32779901	0	+	.	gene_id "ENSMUSG00000022801.14"; transcript_id "ENSMUST00000135193.9"; gene_type "protein_coding"; gene_name "Lrch3"; transcript_type "protein_coding"; transcript_name "Lrch3-203"; exon_number 5; exon_id "ENSMUSE00001217997.2"; level 2; protein_id "ENSMUSP00000130708.2"; transcript_support_level "5"; mgi_id "MGI:1917394"; tag "basic"; tag "Ensembl_canonical"; tag "GENCODE_Primary"; tag "appris_principal_2"; tag "CCDS"; ccdsid "CCDS84225.1"; havana_gene "OTTMUSG00000024806.1"; havana_transcript "OTTMUST00000061100.1";
chr16	HAVANA	CDS	32779765	32779901	0	+	2	gene_id "ENSMUSG00000022801.14"; transcript_id "ENSMUST00000135193.9"; gene_type "protein_coding"; gene_name "Lrch3"; transcript_type "protein_coding"; transcript_name "Lrch3-203"; exon_number 5; exon_id "ENSMUSE00001217997.2"; level 2; protein_id "ENSMUSP00000130708.2"; transcript_support_level "5"; mgi_id "MGI:1917394"; tag "basic"; tag "Ensembl_canonical"; tag "GENCODE_Primary"; tag "appris_principal_2"; tag "CCDS"; ccdsid "CCDS84225.1"; havana_gene "OTTMUSG00000024806.1"; havana_transcript "OTTMUST00000061100.1";
chr16	HAVANA	exon	32779765	32779901	0	+	.	gene_id "ENSMUSG00000022801.14"; transcript_id "ENSMUST00000133399.2"; gene_type "protein_coding"; gene_name "Lrch3"; transcript_type "protein_coding_CDS_not_defined"; transcript_name "Lrch3-202"; exon_number 3; exon_id "ENSMUSE00001299285.2"; level 2; transcript_support_level "3"; mgi_id "MGI:1917394"; havana_gene "OTTMUSG00000024806.1"; havana_transcript "OTTMUST00000061098.1";
chr16	HAVANA	exon	32782005	32782104	0	+	.	gene_id "ENSMUSG00000022801.14"; transcript_id "ENSMUST00000133399.2"; gene_type "protein_coding"; gene_name "Lrch3"; transcript_type "protein_coding_CDS_not_defined"; transcript_name "Lrch3-202"; exon_number 4; exon_id "ENSMUSE00000770131.2"; level 2; transcript_support_level "3"; mgi_id "MGI:1917394"; havana_gene "OTTMUSG00000024806.1"; havana_transcript "OTTMUST00000061098.1";
chr16	HAVANA	exon	32782005	32782114	0	+	.	gene_id "ENSMUSG00000022801.14"; transcript_id "ENSMUST00000023491.13"; gene_type "protein_coding"; gene_name "Lrch3"; transcript_type "protein_coding"; transcript_name "Lrch3-201"; exon_number 6; exon_id "ENSMUSE00001258548.2"; level 2; protein_id "ENSMUSP00000023491.7"; transcript_support_level "1"; mgi_id "MGI:1917394"; tag "basic"; tag "appris_alternative_2"; tag "CCDS"; ccdsid "CCDS37315.1"; havana_gene "OTTMUSG00000024806.1"; havana_transcript "OTTMUST00000061096.1";
chr16	HAVANA	CDS	32782005	32782114	0	+	0	gene_id "ENSMUSG00000022801.14"; transcript_id "ENSMUST00000023491.13"; gene_type "protein_coding"; gene_name "Lrch3"; transcript_type "protein_coding"; transcript_name "Lrch3-201"; exon_number 6; exon_id "ENSMUSE00001258548.2"; level 2; protein_id "ENSMUSP00000023491.7"; transcript_support_level "1"; mgi_id "MGI:1917394"; tag "basic"; tag "appris_alternative_2"; tag "CCDS"; ccdsid "CCDS37315.1"; havana_gene "OTTMUSG00000024806.1"; havana_transcript "OTTMUST00000061096.1";
chr16	HAVANA	exon	32782005	32782114	0	+	.	gene_id "ENSMUSG00000022801.14"; transcript_id "ENSMUST00000170201.8"; gene_type "protein_coding"; gene_name "Lrch3"; transcript_type "protein_coding"; transcript_name "Lrch3-210"; exon_number 6; exon_id "ENSMUSE00001258548.2"; level 2; protein_id "ENSMUSP00000126964.2"; transcript_support_level "1"; mgi_id "MGI:1917394"; tag "basic"; tag "appris_alternative_2"; tag "CCDS"; ccdsid "CCDS79450.1"; havana_gene "OTTMUSG00000024806.1"; havana_transcript "OTTMUST00000094198.1";
chr16	HAVANA	CDS	32782005	32782114	0	+	0	gene_id "ENSMUSG00000022801.14"; transcript_id "ENSMUST00000170201.8"; gene_type "protein_coding"; gene_name "Lrch3"; transcript_type "protein_coding"; transcript_name "Lrch3-210"; exon_number 6; exon_id "ENSMUSE00001258548.2"; level 2; protein_id "ENSMUSP00000126964.2"; transcript_support_level "1"; mgi_id "MGI:1917394"; tag "basic"; tag "appris_alternative_2"; tag "CCDS"; ccdsid "CCDS79450.1"; havana_gene "OTTMUSG00000024806.1"; havana_transcript "OTTMUST00000094198.1";
chr16	HAVANA	exon	32782005	32782114	0	+	.	gene_id "ENSMUSG00000022801.14"; transcript_id "ENSMUST00000170899.8"; gene_type "protein_coding"; gene_name "Lrch3"; transcript_type "protein_coding"; transcript_name "Lrch3-211"; exon_number 6; exon_id "ENSMUSE00001258548.2"; level 2; protein_id "ENSMUSP00000127547.2"; transcript_support_level "1"; mgi_id "MGI:1917394"; tag "basic"; tag "appris_alternative_2"; tag "CCDS"; ccdsid "CCDS79451.1"; havana_gene "OTTMUSG00000024806.1"; havana_transcript "OTTMUST00000094173.1";
chr16	HAVANA	CDS	32782005	32782114	0	+	0	gene_id "ENSMUSG00000022801.14"; transcript_id "ENSMUST00000170899.8"; gene_type "protein_coding"; gene_name "Lrch3"; transcript_type "protein_coding"; transcript_name "Lrch3-211"; exon_number 6; exon_id "ENSMUSE00001258548.2"; level 2; protein_id "ENSMUSP00000127547.2"; transcript_support_level "1"; mgi_id "MGI:1917394"; tag "basic"; tag "appris_alternative_2"; tag "CCDS"; ccdsid "CCDS79451.1"; havana_gene "OTTMUSG00000024806.1"; havana_transcript "OTTMUST00000094173.1";
chr16	HAVANA	exon	32782005	32782114	0	+	.	gene_id "ENSMUSG00000022801.14"; transcript_id "ENSMUST00000156928.8"; gene_type "protein_coding"; gene_name "Lrch3"; transcript_type "retained_intron"; transcript_name "Lrch3-205"; exon_number 6; exon_id "ENSMUSE00001258533.2"; level 2; transcript_support_level "5"; mgi_id "MGI:1917394"; havana_gene "OTTMUSG00000024806.1"; havana_transcript "OTTMUST00000061097.1";
chr16	HAVANA	exon	32782005	32782114	0	+	.	gene_id "ENSMUSG00000022801.14"; transcript_id "ENSMUST00000164486.8"; gene_type "protein_coding"; gene_name "Lrch3"; transcript_type "nonsense_mediated_decay"; transcript_name "Lrch3-207"; exon_number 4; exon_id "ENSMUSE00001258533.2"; level 2; protein_id "ENSMUSP00000131416.2"; transcript_support_level "3"; mgi_id "MGI:1917394"; havana_gene "OTTMUSG00000024806.1"; havana_transcript "OTTMUST00000094174.1";
chr16	HAVANA	UTR	32782005	32782114	0	+	.	gene_id "ENSMUSG00000022801.14"; transcript_id "ENSMUST00000164486.8"; gene_type "protein_coding"; gene_name "Lrch3"; transcript_type "nonsense_mediated_decay"; transcript_name "Lrch3-207"; exon_number 4; exon_id "ENSMUSE00001258533.2"; level 2; protein_id "ENSMUSP00000131416.2"; transcript_support_level "3"; mgi_id "MGI:1917394"; havana_gene "OTTMUSG00000024806.1"; havana_transcript "OTTMUST00000094174.1";
chr16	HAVANA	exon	32782005	32782114	0	+	.	gene_id "ENSMUSG00000022801.14"; transcript_id "ENSMUST00000165616.8"; gene_type "protein_coding"; gene_name "Lrch3"; transcript_type "protein_coding"; transcript_name "Lrch3-208"; exon_number 3; exon_id "ENSMUSE00001258548.2"; level 2; protein_id "ENSMUSP00000130009.2"; transcript_support_level "5"; mgi_id "MGI:1917394"; tag "not_organism_supported"; tag "basic"; havana_gene "OTTMUSG00000024806.1"; havana_transcript "OTTMUST00000094175.1";
chr16	HAVANA	CDS	32782005	32782114	0	+	0	gene_id "ENSMUSG00000022801.14"; transcript_id "ENSMUST00000165616.8"; gene_type "protein_coding"; gene_name "Lrch3"; transcript_type "protein_coding"; transcript_name "Lrch3-208"; exon_number 3; exon_id "ENSMUSE00001258548.2"; level 2; protein_id "ENSMUSP00000130009.2"; transcript_support_level "5"; mgi_id "MGI:1917394"; tag "not_organism_supported"; tag "basic"; havana_gene "OTTMUSG00000024806.1"; havana_transcript "OTTMUST00000094175.1";
chr16	HAVANA	exon	32782005	32782114	0	+	.	gene_id "ENSMUSG00000022801.14"; transcript_id "ENSMUST00000135193.9"; gene_type "protein_coding"; gene_name "Lrch3"; transcript_type "protein_coding"; transcript_name "Lrch3-203"; exon_number 6; exon_id "ENSMUSE00001258548.2"; level 2; protein_id "ENSMUSP00000130708.2"; transcript_support_level "5"; mgi_id "MGI:1917394"; tag "basic"; tag "Ensembl_canonical"; tag "GENCODE_Primary"; tag "appris_principal_2"; tag "CCDS"; ccdsid "CCDS84225.1"; havana_gene "OTTMUSG00000024806.1"; havana_transcript "OTTMUST00000061100.1";
chr16	HAVANA	CDS	32782005	32782114	0	+	0	gene_id "ENSMUSG00000022801.14"; transcript_id "ENSMUST00000135193.9"; gene_type "protein_coding"; gene_name "Lrch3"; transcript_type "protein_coding"; transcript_name "Lrch3-203"; exon_number 6; exon_id "ENSMUSE00001258548.2"; level 2; protein_id "ENSMUSP00000130708.2"; transcript_support_level "5"; mgi_id "MGI:1917394"; tag "basic"; tag "Ensembl_canonical"; tag "GENCODE_Primary"; tag "appris_principal_2"; tag "CCDS"; ccdsid "CCDS84225.1"; havana_gene "OTTMUSG00000024806.1"; havana_transcript "OTTMUST00000061100.1";
chr16	HAVANA	exon	32794250	32794294	0	+	.	gene_id "ENSMUSG00000022801.14"; transcript_id "ENSMUST00000164486.8"; gene_type "protein_coding"; gene_name "Lrch3"; transcript_type "nonsense_mediated_decay"; transcript_name "Lrch3-207"; exon_number 5; exon_id "ENSMUSE00000899397.2"; level 2; protein_id "ENSMUSP00000131416.2"; transcript_support_level "3"; mgi_id "MGI:1917394"; havana_gene "OTTMUSG00000024806.1"; havana_transcript "OTTMUST00000094174.1";
chr16	HAVANA	UTR	32794250	32794294	0	+	.	gene_id "ENSMUSG00000022801.14"; transcript_id "ENSMUST00000164486.8"; gene_type "protein_coding"; gene_name "Lrch3"; transcript_type "nonsense_mediated_decay"; transcript_name "Lrch3-207"; exon_number 5; exon_id "ENSMUSE00000899397.2"; level 2; protein_id "ENSMUSP00000131416.2"; transcript_support_level "3"; mgi_id "MGI:1917394"; havana_gene "OTTMUSG00000024806.1"; havana_transcript "OTTMUST00000094174.1";
chr16	HAVANA	exon	32794250	32794343	0	+	.	gene_id "ENSMUSG00000022801.14"; transcript_id "ENSMUST00000023491.13"; gene_type "protein_coding"; gene_name "Lrch3"; transcript_type "protein_coding"; transcript_name "Lrch3-201"; exon_number 7; exon_id "ENSMUSE00001256370.2"; level 2; protein_id "ENSMUSP00000023491.7"; transcript_support_level "1"; mgi_id "MGI:1917394"; tag "basic"; tag "appris_alternative_2"; tag "CCDS"; ccdsid "CCDS37315.1"; havana_gene "OTTMUSG00000024806.1"; havana_transcript "OTTMUST00000061096.1";
chr16	HAVANA	CDS	32794250	32794343	0	+	1	gene_id "ENSMUSG00000022801.14"; transcript_id "ENSMUST00000023491.13"; gene_type "protein_coding"; gene_name "Lrch3"; transcript_type "protein_coding"; transcript_name "Lrch3-201"; exon_number 7; exon_id "ENSMUSE00001256370.2"; level 2; protein_id "ENSMUSP00000023491.7"; transcript_support_level "1"; mgi_id "MGI:1917394"; tag "basic"; tag "appris_alternative_2"; tag "CCDS"; ccdsid "CCDS37315.1"; havana_gene "OTTMUSG00000024806.1"; havana_transcript "OTTMUST00000061096.1";
chr16	HAVANA	exon	32794250	32794343	0	+	.	gene_id "ENSMUSG00000022801.14"; transcript_id "ENSMUST00000170201.8"; gene_type "protein_coding"; gene_name "Lrch3"; transcript_type "protein_coding"; transcript_name "Lrch3-210"; exon_number 7; exon_id "ENSMUSE00001256370.2"; level 2; protein_id "ENSMUSP00000126964.2"; transcript_support_level "1"; mgi_id "MGI:1917394"; tag "basic"; tag "appris_alternative_2"; tag "CCDS"; ccdsid "CCDS79450.1"; havana_gene "OTTMUSG00000024806.1"; havana_transcript "OTTMUST00000094198.1";
chr16	HAVANA	CDS	32794250	32794343	0	+	1	gene_id "ENSMUSG00000022801.14"; transcript_id "ENSMUST00000170201.8"; gene_type "protein_coding"; gene_name "Lrch3"; transcript_type "protein_coding"; transcript_name "Lrch3-210"; exon_number 7; exon_id "ENSMUSE00001256370.2"; level 2; protein_id "ENSMUSP00000126964.2"; transcript_support_level "1"; mgi_id "MGI:1917394"; tag "basic"; tag "appris_alternative_2"; tag "CCDS"; ccdsid "CCDS79450.1"; havana_gene "OTTMUSG00000024806.1"; havana_transcript "OTTMUST00000094198.1";
chr16	HAVANA	exon	32794250	32794343	0	+	.	gene_id "ENSMUSG00000022801.14"; transcript_id "ENSMUST00000170899.8"; gene_type "protein_coding"; gene_name "Lrch3"; transcript_type "protein_coding"; transcript_name "Lrch3-211"; exon_number 7; exon_id "ENSMUSE00001256370.2"; level 2; protein_id "ENSMUSP00000127547.2"; transcript_support_level "1"; mgi_id "MGI:1917394"; tag "basic"; tag "appris_alternative_2"; tag "CCDS"; ccdsid "CCDS79451.1"; havana_gene "OTTMUSG00000024806.1"; havana_transcript "OTTMUST00000094173.1";
chr16	HAVANA	CDS	32794250	32794343	0	+	1	gene_id "ENSMUSG00000022801.14"; transcript_id "ENSMUST00000170899.8"; gene_type "protein_coding"; gene_name "Lrch3"; transcript_type "protein_coding"; transcript_name "Lrch3-211"; exon_number 7; exon_id "ENSMUSE00001256370.2"; level 2; protein_id "ENSMUSP00000127547.2"; transcript_support_level "1"; mgi_id "MGI:1917394"; tag "basic"; tag "appris_alternative_2"; tag "CCDS"; ccdsid "CCDS79451.1"; havana_gene "OTTMUSG00000024806.1"; havana_transcript "OTTMUST00000094173.1";
chr16	HAVANA	exon	32794250	32794343	0	+	.	gene_id "ENSMUSG00000022801.14"; transcript_id "ENSMUST00000156928.8"; gene_type "protein_coding"; gene_name "Lrch3"; transcript_type "retained_intron"; transcript_name "Lrch3-205"; exon_number 7; exon_id "ENSMUSE00001217913.2"; level 2; transcript_support_level "5"; mgi_id "MGI:1917394"; havana_gene "OTTMUSG00000024806.1"; havana_transcript "OTTMUST00000061097.1";
chr16	HAVANA	exon	32794250	32794343	0	+	.	gene_id "ENSMUSG00000022801.14"; transcript_id "ENSMUST00000165616.8"; gene_type "protein_coding"; gene_name "Lrch3"; transcript_type "protein_coding"; transcript_name "Lrch3-208"; exon_number 4; exon_id "ENSMUSE00001256370.2"; level 2; protein_id "ENSMUSP00000130009.2"; transcript_support_level "5"; mgi_id "MGI:1917394"; tag "not_organism_supported"; tag "basic"; havana_gene "OTTMUSG00000024806.1"; havana_transcript "OTTMUST00000094175.1";
chr16	HAVANA	CDS	32794250	32794343	0	+	1	gene_id "ENSMUSG00000022801.14"; transcript_id "ENSMUST00000165616.8"; gene_type "protein_coding"; gene_name "Lrch3"; transcript_type "protein_coding"; transcript_name "Lrch3-208"; exon_number 4; exon_id "ENSMUSE00001256370.2"; level 2; protein_id "ENSMUSP00000130009.2"; transcript_support_level "5"; mgi_id "MGI:1917394"; tag "not_organism_supported"; tag "basic"; havana_gene "OTTMUSG00000024806.1"; havana_transcript "OTTMUST00000094175.1";
chr16	HAVANA	exon	32794250	32794343	0	+	.	gene_id "ENSMUSG00000022801.14"; transcript_id "ENSMUST00000135193.9"; gene_type "protein_coding"; gene_name "Lrch3"; transcript_type "protein_coding"; transcript_name "Lrch3-203"; exon_number 7; exon_id "ENSMUSE00001256370.2"; level 2; protein_id "ENSMUSP00000130708.2"; transcript_support_level "5"; mgi_id "MGI:1917394"; tag "basic"; tag "Ensembl_canonical"; tag "GENCODE_Primary"; tag "appris_principal_2"; tag "CCDS"; ccdsid "CCDS84225.1"; havana_gene "OTTMUSG00000024806.1"; havana_transcript "OTTMUST00000061100.1";
chr16	HAVANA	CDS	32794250	32794343	0	+	1	gene_id "ENSMUSG00000022801.14"; transcript_id "ENSMUST00000135193.9"; gene_type "protein_coding"; gene_name "Lrch3"; transcript_type "protein_coding"; transcript_name "Lrch3-203"; exon_number 7; exon_id "ENSMUSE00001256370.2"; level 2; protein_id "ENSMUSP00000130708.2"; transcript_support_level "5"; mgi_id "MGI:1917394"; tag "basic"; tag "Ensembl_canonical"; tag "GENCODE_Primary"; tag "appris_principal_2"; tag "CCDS"; ccdsid "CCDS84225.1"; havana_gene "OTTMUSG00000024806.1"; havana_transcript "OTTMUST00000061100.1";
chr16	HAVANA	exon	32796099	32796219	0	+	.	gene_id "ENSMUSG00000022801.14"; transcript_id "ENSMUST00000023491.13"; gene_type "protein_coding"; gene_name "Lrch3"; transcript_type "protein_coding"; transcript_name "Lrch3-201"; exon_number 8; exon_id "ENSMUSE00001284337.2"; level 2; protein_id "ENSMUSP00000023491.7"; transcript_support_level "1"; mgi_id "MGI:1917394"; tag "basic"; tag "appris_alternative_2"; tag "CCDS"; ccdsid "CCDS37315.1"; havana_gene "OTTMUSG00000024806.1"; havana_transcript "OTTMUST00000061096.1";
chr16	HAVANA	CDS	32796099	32796219	0	+	0	gene_id "ENSMUSG00000022801.14"; transcript_id "ENSMUST00000023491.13"; gene_type "protein_coding"; gene_name "Lrch3"; transcript_type "protein_coding"; transcript_name "Lrch3-201"; exon_number 8; exon_id "ENSMUSE00001284337.2"; level 2; protein_id "ENSMUSP00000023491.7"; transcript_support_level "1"; mgi_id "MGI:1917394"; tag "basic"; tag "appris_alternative_2"; tag "CCDS"; ccdsid "CCDS37315.1"; havana_gene "OTTMUSG00000024806.1"; havana_transcript "OTTMUST00000061096.1";
chr16	HAVANA	exon	32796099	32796219	0	+	.	gene_id "ENSMUSG00000022801.14"; transcript_id "ENSMUST00000170201.8"; gene_type "protein_coding"; gene_name "Lrch3"; transcript_type "protein_coding"; transcript_name "Lrch3-210"; exon_number 8; exon_id "ENSMUSE00001284337.2"; level 2; protein_id "ENSMUSP00000126964.2"; transcript_support_level "1"; mgi_id "MGI:1917394"; tag "basic"; tag "appris_alternative_2"; tag "CCDS"; ccdsid "CCDS79450.1"; havana_gene "OTTMUSG00000024806.1"; havana_transcript "OTTMUST00000094198.1";
chr16	HAVANA	CDS	32796099	32796219	0	+	0	gene_id "ENSMUSG00000022801.14"; transcript_id "ENSMUST00000170201.8"; gene_type "protein_coding"; gene_name "Lrch3"; transcript_type "protein_coding"; transcript_name "Lrch3-210"; exon_number 8; exon_id "ENSMUSE00001284337.2"; level 2; protein_id "ENSMUSP00000126964.2"; transcript_support_level "1"; mgi_id "MGI:1917394"; tag "basic"; tag "appris_alternative_2"; tag "CCDS"; ccdsid "CCDS79450.1"; havana_gene "OTTMUSG00000024806.1"; havana_transcript "OTTMUST00000094198.1";
chr16	HAVANA	exon	32796099	32796219	0	+	.	gene_id "ENSMUSG00000022801.14"; transcript_id "ENSMUST00000170899.8"; gene_type "protein_coding"; gene_name "Lrch3"; transcript_type "protein_coding"; transcript_name "Lrch3-211"; exon_number 8; exon_id "ENSMUSE00001284337.2"; level 2; protein_id "ENSMUSP00000127547.2"; transcript_support_level "1"; mgi_id "MGI:1917394"; tag "basic"; tag "appris_alternative_2"; tag "CCDS"; ccdsid "CCDS79451.1"; havana_gene "OTTMUSG00000024806.1"; havana_transcript "OTTMUST00000094173.1";
chr16	HAVANA	CDS	32796099	32796219	0	+	0	gene_id "ENSMUSG00000022801.14"; transcript_id "ENSMUST00000170899.8"; gene_type "protein_coding"; gene_name "Lrch3"; transcript_type "protein_coding"; transcript_name "Lrch3-211"; exon_number 8; exon_id "ENSMUSE00001284337.2"; level 2; protein_id "ENSMUSP00000127547.2"; transcript_support_level "1"; mgi_id "MGI:1917394"; tag "basic"; tag "appris_alternative_2"; tag "CCDS"; ccdsid "CCDS79451.1"; havana_gene "OTTMUSG00000024806.1"; havana_transcript "OTTMUST00000094173.1";
chr16	HAVANA	exon	32796099	32796219	0	+	.	gene_id "ENSMUSG00000022801.14"; transcript_id "ENSMUST00000156928.8"; gene_type "protein_coding"; gene_name "Lrch3"; transcript_type "retained_intron"; transcript_name "Lrch3-205"; exon_number 8; exon_id "ENSMUSE00001304584.2"; level 2; transcript_support_level "5"; mgi_id "MGI:1917394"; havana_gene "OTTMUSG00000024806.1"; havana_transcript "OTTMUST00000061097.1";
chr16	HAVANA	exon	32796099	32796219	0	+	.	gene_id "ENSMUSG00000022801.14"; transcript_id "ENSMUST00000165616.8"; gene_type "protein_coding"; gene_name "Lrch3"; transcript_type "protein_coding"; transcript_name "Lrch3-208"; exon_number 5; exon_id "ENSMUSE00001284337.2"; level 2; protein_id "ENSMUSP00000130009.2"; transcript_support_level "5"; mgi_id "MGI:1917394"; tag "not_organism_supported"; tag "basic"; havana_gene "OTTMUSG00000024806.1"; havana_transcript "OTTMUST00000094175.1";
chr16	HAVANA	CDS	32796099	32796219	0	+	0	gene_id "ENSMUSG00000022801.14"; transcript_id "ENSMUST00000165616.8"; gene_type "protein_coding"; gene_name "Lrch3"; transcript_type "protein_coding"; transcript_name "Lrch3-208"; exon_number 5; exon_id "ENSMUSE00001284337.2"; level 2; protein_id "ENSMUSP00000130009.2"; transcript_support_level "5"; mgi_id "MGI:1917394"; tag "not_organism_supported"; tag "basic"; havana_gene "OTTMUSG00000024806.1"; havana_transcript "OTTMUST00000094175.1";
chr16	HAVANA	exon	32796099	32796219	0	+	.	gene_id "ENSMUSG00000022801.14"; transcript_id "ENSMUST00000135193.9"; gene_type "protein_coding"; gene_name "Lrch3"; transcript_type "protein_coding"; transcript_name "Lrch3-203"; exon_number 8; exon_id "ENSMUSE00001284337.2"; level 2; protein_id "ENSMUSP00000130708.2"; transcript_support_level "5"; mgi_id "MGI:1917394"; tag "basic"; tag "Ensembl_canonical"; tag "GENCODE_Primary"; tag "appris_principal_2"; tag "CCDS"; ccdsid "CCDS84225.1"; havana_gene "OTTMUSG00000024806.1"; havana_transcript "OTTMUST00000061100.1";
chr16	HAVANA	CDS	32796099	32796219	0	+	0	gene_id "ENSMUSG00000022801.14"; transcript_id "ENSMUST00000135193.9"; gene_type "protein_coding"; gene_name "Lrch3"; transcript_type "protein_coding"; transcript_name "Lrch3-203"; exon_number 8; exon_id "ENSMUSE00001284337.2"; level 2; protein_id "ENSMUSP00000130708.2"; transcript_support_level "5"; mgi_id "MGI:1917394"; tag "basic"; tag "Ensembl_canonical"; tag "GENCODE_Primary"; tag "appris_principal_2"; tag "CCDS"; ccdsid "CCDS84225.1"; havana_gene "OTTMUSG00000024806.1"; havana_transcript "OTTMUST00000061100.1";
chr16	HAVANA	exon	32799766	32799830	0	+	.	gene_id "ENSMUSG00000022801.14"; transcript_id "ENSMUST00000165616.8"; gene_type "protein_coding"; gene_name "Lrch3"; transcript_type "protein_coding"; transcript_name "Lrch3-208"; exon_number 6; exon_id "ENSMUSE00000901924.2"; level 2; protein_id "ENSMUSP00000130009.2"; transcript_support_level "5"; mgi_id "MGI:1917394"; tag "not_organism_supported"; tag "basic"; havana_gene "OTTMUSG00000024806.1"; havana_transcript "OTTMUST00000094175.1";
chr16	HAVANA	CDS	32799766	32799830	0	+	2	gene_id "ENSMUSG00000022801.14"; transcript_id "ENSMUST00000165616.8"; gene_type "protein_coding"; gene_name "Lrch3"; transcript_type "protein_coding"; transcript_name "Lrch3-208"; exon_number 6; exon_id "ENSMUSE00000901924.2"; level 2; protein_id "ENSMUSP00000130009.2"; transcript_support_level "5"; mgi_id "MGI:1917394"; tag "not_organism_supported"; tag "basic"; havana_gene "OTTMUSG00000024806.1"; havana_transcript "OTTMUST00000094175.1";
chr16	HAVANA	exon	32799766	32799914	0	+	.	gene_id "ENSMUSG00000022801.14"; transcript_id "ENSMUST00000023491.13"; gene_type "protein_coding"; gene_name "Lrch3"; transcript_type "protein_coding"; transcript_name "Lrch3-201"; exon_number 9; exon_id "ENSMUSE00001275035.2"; level 2; protein_id "ENSMUSP00000023491.7"; transcript_support_level "1"; mgi_id "MGI:1917394"; tag "basic"; tag "appris_alternative_2"; tag "CCDS"; ccdsid "CCDS37315.1"; havana_gene "OTTMUSG00000024806.1"; havana_transcript "OTTMUST00000061096.1";
chr16	HAVANA	CDS	32799766	32799914	0	+	2	gene_id "ENSMUSG00000022801.14"; transcript_id "ENSMUST00000023491.13"; gene_type "protein_coding"; gene_name "Lrch3"; transcript_type "protein_coding"; transcript_name "Lrch3-201"; exon_number 9; exon_id "ENSMUSE00001275035.2"; level 2; protein_id "ENSMUSP00000023491.7"; transcript_support_level "1"; mgi_id "MGI:1917394"; tag "basic"; tag "appris_alternative_2"; tag "CCDS"; ccdsid "CCDS37315.1"; havana_gene "OTTMUSG00000024806.1"; havana_transcript "OTTMUST00000061096.1";
chr16	HAVANA	exon	32799766	32799914	0	+	.	gene_id "ENSMUSG00000022801.14"; transcript_id "ENSMUST00000170201.8"; gene_type "protein_coding"; gene_name "Lrch3"; transcript_type "protein_coding"; transcript_name "Lrch3-210"; exon_number 9; exon_id "ENSMUSE00001275035.2"; level 2; protein_id "ENSMUSP00000126964.2"; transcript_support_level "1"; mgi_id "MGI:1917394"; tag "basic"; tag "appris_alternative_2"; tag "CCDS"; ccdsid "CCDS79450.1"; havana_gene "OTTMUSG00000024806.1"; havana_transcript "OTTMUST00000094198.1";
chr16	HAVANA	CDS	32799766	32799914	0	+	2	gene_id "ENSMUSG00000022801.14"; transcript_id "ENSMUST00000170201.8"; gene_type "protein_coding"; gene_name "Lrch3"; transcript_type "protein_coding"; transcript_name "Lrch3-210"; exon_number 9; exon_id "ENSMUSE00001275035.2"; level 2; protein_id "ENSMUSP00000126964.2"; transcript_support_level "1"; mgi_id "MGI:1917394"; tag "basic"; tag "appris_alternative_2"; tag "CCDS"; ccdsid "CCDS79450.1"; havana_gene "OTTMUSG00000024806.1"; havana_transcript "OTTMUST00000094198.1";
chr16	HAVANA	exon	32799766	32799914	0	+	.	gene_id "ENSMUSG00000022801.14"; transcript_id "ENSMUST00000170899.8"; gene_type "protein_coding"; gene_name "Lrch3"; transcript_type "protein_coding"; transcript_name "Lrch3-211"; exon_number 9; exon_id "ENSMUSE00001275035.2"; level 2; protein_id "ENSMUSP00000127547.2"; transcript_support_level "1"; mgi_id "MGI:1917394"; tag "basic"; tag "appris_alternative_2"; tag "CCDS"; ccdsid "CCDS79451.1"; havana_gene "OTTMUSG00000024806.1"; havana_transcript "OTTMUST00000094173.1";
chr16	HAVANA	CDS	32799766	32799914	0	+	2	gene_id "ENSMUSG00000022801.14"; transcript_id "ENSMUST00000170899.8"; gene_type "protein_coding"; gene_name "Lrch3"; transcript_type "protein_coding"; transcript_name "Lrch3-211"; exon_number 9; exon_id "ENSMUSE00001275035.2"; level 2; protein_id "ENSMUSP00000127547.2"; transcript_support_level "1"; mgi_id "MGI:1917394"; tag "basic"; tag "appris_alternative_2"; tag "CCDS"; ccdsid "CCDS79451.1"; havana_gene "OTTMUSG00000024806.1"; havana_transcript "OTTMUST00000094173.1";
chr16	HAVANA	exon	32799766	32799914	0	+	.	gene_id "ENSMUSG00000022801.14"; transcript_id "ENSMUST00000156928.8"; gene_type "protein_coding"; gene_name "Lrch3"; transcript_type "retained_intron"; transcript_name "Lrch3-205"; exon_number 9; exon_id "ENSMUSE00001301962.2"; level 2; transcript_support_level "5"; mgi_id "MGI:1917394"; havana_gene "OTTMUSG00000024806.1"; havana_transcript "OTTMUST00000061097.1";
chr16	HAVANA	exon	32799766	32799914	0	+	.	gene_id "ENSMUSG00000022801.14"; transcript_id "ENSMUST00000135193.9"; gene_type "protein_coding"; gene_name "Lrch3"; transcript_type "protein_coding"; transcript_name "Lrch3-203"; exon_number 9; exon_id "ENSMUSE00001275035.2"; level 2; protein_id "ENSMUSP00000130708.2"; transcript_support_level "5"; mgi_id "MGI:1917394"; tag "basic"; tag "Ensembl_canonical"; tag "GENCODE_Primary"; tag "appris_principal_2"; tag "CCDS"; ccdsid "CCDS84225.1"; havana_gene "OTTMUSG00000024806.1"; havana_transcript "OTTMUST00000061100.1";
chr16	HAVANA	CDS	32799766	32799914	0	+	2	gene_id "ENSMUSG00000022801.14"; transcript_id "ENSMUST00000135193.9"; gene_type "protein_coding"; gene_name "Lrch3"; transcript_type "protein_coding"; transcript_name "Lrch3-203"; exon_number 9; exon_id "ENSMUSE00001275035.2"; level 2; protein_id "ENSMUSP00000130708.2"; transcript_support_level "5"; mgi_id "MGI:1917394"; tag "basic"; tag "Ensembl_canonical"; tag "GENCODE_Primary"; tag "appris_principal_2"; tag "CCDS"; ccdsid "CCDS84225.1"; havana_gene "OTTMUSG00000024806.1"; havana_transcript "OTTMUST00000061100.1";
chr16	HAVANA	exon	32799767	32799914	0	+	.	gene_id "ENSMUSG00000022801.14"; transcript_id "ENSMUST00000163428.8"; gene_type "protein_coding"; gene_name "Lrch3"; transcript_type "protein_coding"; transcript_name "Lrch3-206"; exon_number 1; exon_id "ENSMUSE00000886977.2"; level 2; protein_id "ENSMUSP00000133034.2"; transcript_support_level "3"; mgi_id "MGI:1917394"; tag "mRNA_start_NF"; tag "mRNA_end_NF"; tag "cds_start_NF"; tag "cds_end_NF"; havana_gene "OTTMUSG00000024806.1"; havana_transcript "OTTMUST00000094176.1";
chr16	HAVANA	CDS	32799767	32799914	0	+	1	gene_id "ENSMUSG00000022801.14"; transcript_id "ENSMUST00000163428.8"; gene_type "protein_coding"; gene_name "Lrch3"; transcript_type "protein_coding"; transcript_name "Lrch3-206"; exon_number 1; exon_id "ENSMUSE00000886977.2"; level 2; protein_id "ENSMUSP00000133034.2"; transcript_support_level "3"; mgi_id "MGI:1917394"; tag "mRNA_start_NF"; tag "mRNA_end_NF"; tag "cds_start_NF"; tag "cds_end_NF"; havana_gene "OTTMUSG00000024806.1"; havana_transcript "OTTMUST00000094176.1";
chr16	HAVANA	transcript	32799767	32818948	0	+	.	gene_id "ENSMUSG00000022801.14"; transcript_id "ENSMUST00000163428.8"; gene_type "protein_coding"; gene_name "Lrch3"; transcript_type "protein_coding"; transcript_name "Lrch3-206"; level 2; protein_id "ENSMUSP00000133034.2"; transcript_support_level "3"; mgi_id "MGI:1917394"; tag "mRNA_start_NF"; tag "mRNA_end_NF"; tag "cds_start_NF"; tag "cds_end_NF"; havana_gene "OTTMUSG00000024806.1"; havana_transcript "OTTMUST00000094176.1";
chr16	HAVANA	exon	32799795	32799914	0	+	.	gene_id "ENSMUSG00000022801.14"; transcript_id "ENSMUST00000165826.8"; gene_type "protein_coding"; gene_name "Lrch3"; transcript_type "protein_coding"; transcript_name "Lrch3-209"; exon_number 1; exon_id "ENSMUSE00000732379.3"; level 2; protein_id "ENSMUSP00000126308.2"; transcript_support_level "5"; mgi_id "MGI:1917394"; tag "mRNA_start_NF"; tag "mRNA_end_NF"; tag "cds_start_NF"; tag "cds_end_NF"; havana_gene "OTTMUSG00000024806.1"; havana_transcript "OTTMUST00000094177.1";
chr16	HAVANA	CDS	32799795	32799914	0	+	0	gene_id "ENSMUSG00000022801.14"; transcript_id "ENSMUST00000165826.8"; gene_type "protein_coding"; gene_name "Lrch3"; transcript_type "protein_coding"; transcript_name "Lrch3-209"; exon_number 1; exon_id "ENSMUSE00000732379.3"; level 2; protein_id "ENSMUSP00000126308.2"; transcript_support_level "5"; mgi_id "MGI:1917394"; tag "mRNA_start_NF"; tag "mRNA_end_NF"; tag "cds_start_NF"; tag "cds_end_NF"; havana_gene "OTTMUSG00000024806.1"; havana_transcript "OTTMUST00000094177.1";
chr16	HAVANA	transcript	32799795	32818890	0	+	.	gene_id "ENSMUSG00000022801.14"; transcript_id "ENSMUST00000165826.8"; gene_type "protein_coding"; gene_name "Lrch3"; transcript_type "protein_coding"; transcript_name "Lrch3-209"; level 2; protein_id "ENSMUSP00000126308.2"; transcript_support_level "5"; mgi_id "MGI:1917394"; tag "mRNA_start_NF"; tag "mRNA_end_NF"; tag "cds_start_NF"; tag "cds_end_NF"; havana_gene "OTTMUSG00000024806.1"; havana_transcript "OTTMUST00000094177.1";
chr16	HAVANA	exon	32802198	32802274	0	+	.	gene_id "ENSMUSG00000022801.14"; transcript_id "ENSMUST00000023491.13"; gene_type "protein_coding"; gene_name "Lrch3"; transcript_type "protein_coding"; transcript_name "Lrch3-201"; exon_number 10; exon_id "ENSMUSE00001230830.2"; level 2; protein_id "ENSMUSP00000023491.7"; transcript_support_level "1"; mgi_id "MGI:1917394"; tag "basic"; tag "appris_alternative_2"; tag "CCDS"; ccdsid "CCDS37315.1"; havana_gene "OTTMUSG00000024806.1"; havana_transcript "OTTMUST00000061096.1";
chr16	HAVANA	CDS	32802198	32802274	0	+	0	gene_id "ENSMUSG00000022801.14"; transcript_id "ENSMUST00000023491.13"; gene_type "protein_coding"; gene_name "Lrch3"; transcript_type "protein_coding"; transcript_name "Lrch3-201"; exon_number 10; exon_id "ENSMUSE00001230830.2"; level 2; protein_id "ENSMUSP00000023491.7"; transcript_support_level "1"; mgi_id "MGI:1917394"; tag "basic"; tag "appris_alternative_2"; tag "CCDS"; ccdsid "CCDS37315.1"; havana_gene "OTTMUSG00000024806.1"; havana_transcript "OTTMUST00000061096.1";
chr16	HAVANA	exon	32802198	32802274	0	+	.	gene_id "ENSMUSG00000022801.14"; transcript_id "ENSMUST00000170201.8"; gene_type "protein_coding"; gene_name "Lrch3"; transcript_type "protein_coding"; transcript_name "Lrch3-210"; exon_number 10; exon_id "ENSMUSE00001230830.2"; level 2; protein_id "ENSMUSP00000126964.2"; transcript_support_level "1"; mgi_id "MGI:1917394"; tag "basic"; tag "appris_alternative_2"; tag "CCDS"; ccdsid "CCDS79450.1"; havana_gene "OTTMUSG00000024806.1"; havana_transcript "OTTMUST00000094198.1";
chr16	HAVANA	CDS	32802198	32802274	0	+	0	gene_id "ENSMUSG00000022801.14"; transcript_id "ENSMUST00000170201.8"; gene_type "protein_coding"; gene_name "Lrch3"; transcript_type "protein_coding"; transcript_name "Lrch3-210"; exon_number 10; exon_id "ENSMUSE00001230830.2"; level 2; protein_id "ENSMUSP00000126964.2"; transcript_support_level "1"; mgi_id "MGI:1917394"; tag "basic"; tag "appris_alternative_2"; tag "CCDS"; ccdsid "CCDS79450.1"; havana_gene "OTTMUSG00000024806.1"; havana_transcript "OTTMUST00000094198.1";
chr16	HAVANA	exon	32802198	32802274	0	+	.	gene_id "ENSMUSG00000022801.14"; transcript_id "ENSMUST00000170899.8"; gene_type "protein_coding"; gene_name "Lrch3"; transcript_type "protein_coding"; transcript_name "Lrch3-211"; exon_number 10; exon_id "ENSMUSE00001230830.2"; level 2; protein_id "ENSMUSP00000127547.2"; transcript_support_level "1"; mgi_id "MGI:1917394"; tag "basic"; tag "appris_alternative_2"; tag "CCDS"; ccdsid "CCDS79451.1"; havana_gene "OTTMUSG00000024806.1"; havana_transcript "OTTMUST00000094173.1";
chr16	HAVANA	CDS	32802198	32802274	0	+	0	gene_id "ENSMUSG00000022801.14"; transcript_id "ENSMUST00000170899.8"; gene_type "protein_coding"; gene_name "Lrch3"; transcript_type "protein_coding"; transcript_name "Lrch3-211"; exon_number 10; exon_id "ENSMUSE00001230830.2"; level 2; protein_id "ENSMUSP00000127547.2"; transcript_support_level "1"; mgi_id "MGI:1917394"; tag "basic"; tag "appris_alternative_2"; tag "CCDS"; ccdsid "CCDS79451.1"; havana_gene "OTTMUSG00000024806.1"; havana_transcript "OTTMUST00000094173.1";
chr16	HAVANA	exon	32802198	32802274	0	+	.	gene_id "ENSMUSG00000022801.14"; transcript_id "ENSMUST00000156928.8"; gene_type "protein_coding"; gene_name "Lrch3"; transcript_type "retained_intron"; transcript_name "Lrch3-205"; exon_number 10; exon_id "ENSMUSE00001211545.2"; level 2; transcript_support_level "5"; mgi_id "MGI:1917394"; havana_gene "OTTMUSG00000024806.1"; havana_transcript "OTTMUST00000061097.1";
chr16	HAVANA	exon	32802198	32802274	0	+	.	gene_id "ENSMUSG00000022801.14"; transcript_id "ENSMUST00000165616.8"; gene_type "protein_coding"; gene_name "Lrch3"; transcript_type "protein_coding"; transcript_name "Lrch3-208"; exon_number 7; exon_id "ENSMUSE00001230830.2"; level 2; protein_id "ENSMUSP00000130009.2"; transcript_support_level "5"; mgi_id "MGI:1917394"; tag "not_organism_supported"; tag "basic"; havana_gene "OTTMUSG00000024806.1"; havana_transcript "OTTMUST00000094175.1";
chr16	HAVANA	CDS	32802198	32802274	0	+	0	gene_id "ENSMUSG00000022801.14"; transcript_id "ENSMUST00000165616.8"; gene_type "protein_coding"; gene_name "Lrch3"; transcript_type "protein_coding"; transcript_name "Lrch3-208"; exon_number 7; exon_id "ENSMUSE00001230830.2"; level 2; protein_id "ENSMUSP00000130009.2"; transcript_support_level "5"; mgi_id "MGI:1917394"; tag "not_organism_supported"; tag "basic"; havana_gene "OTTMUSG00000024806.1"; havana_transcript "OTTMUST00000094175.1";
chr16	HAVANA	exon	32802198	32802274	0	+	.	gene_id "ENSMUSG00000022801.14"; transcript_id "ENSMUST00000135193.9"; gene_type "protein_coding"; gene_name "Lrch3"; transcript_type "protein_coding"; transcript_name "Lrch3-203"; exon_number 10; exon_id "ENSMUSE00001230830.2"; level 2; protein_id "ENSMUSP00000130708.2"; transcript_support_level "5"; mgi_id "MGI:1917394"; tag "basic"; tag "Ensembl_canonical"; tag "GENCODE_Primary"; tag "appris_principal_2"; tag "CCDS"; ccdsid "CCDS84225.1"; havana_gene "OTTMUSG00000024806.1"; havana_transcript "OTTMUST00000061100.1";
chr16	HAVANA	CDS	32802198	32802274	0	+	0	gene_id "ENSMUSG00000022801.14"; transcript_id "ENSMUST00000135193.9"; gene_type "protein_coding"; gene_name "Lrch3"; transcript_type "protein_coding"; transcript_name "Lrch3-203"; exon_number 10; exon_id "ENSMUSE00001230830.2"; level 2; protein_id "ENSMUSP00000130708.2"; transcript_support_level "5"; mgi_id "MGI:1917394"; tag "basic"; tag "Ensembl_canonical"; tag "GENCODE_Primary"; tag "appris_principal_2"; tag "CCDS"; ccdsid "CCDS84225.1"; havana_gene "OTTMUSG00000024806.1"; havana_transcript "OTTMUST00000061100.1";
chr16	HAVANA	exon	32802198	32802274	0	+	.	gene_id "ENSMUSG00000022801.14"; transcript_id "ENSMUST00000163428.8"; gene_type "protein_coding"; gene_name "Lrch3"; transcript_type "protein_coding"; transcript_name "Lrch3-206"; exon_number 2; exon_id "ENSMUSE00001230830.2"; level 2; protein_id "ENSMUSP00000133034.2"; transcript_support_level "3"; mgi_id "MGI:1917394"; tag "mRNA_start_NF"; tag "mRNA_end_NF"; tag "cds_start_NF"; tag "cds_end_NF"; havana_gene "OTTMUSG00000024806.1"; havana_transcript "OTTMUST00000094176.1";
chr16	HAVANA	CDS	32802198	32802274	0	+	0	gene_id "ENSMUSG00000022801.14"; transcript_id "ENSMUST00000163428.8"; gene_type "protein_coding"; gene_name "Lrch3"; transcript_type "protein_coding"; transcript_name "Lrch3-206"; exon_number 2; exon_id "ENSMUSE00001230830.2"; level 2; protein_id "ENSMUSP00000133034.2"; transcript_support_level "3"; mgi_id "MGI:1917394"; tag "mRNA_start_NF"; tag "mRNA_end_NF"; tag "cds_start_NF"; tag "cds_end_NF"; havana_gene "OTTMUSG00000024806.1"; havana_transcript "OTTMUST00000094176.1";
chr16	HAVANA	exon	32802198	32802274	0	+	.	gene_id "ENSMUSG00000022801.14"; transcript_id "ENSMUST00000165826.8"; gene_type "protein_coding"; gene_name "Lrch3"; transcript_type "protein_coding"; transcript_name "Lrch3-209"; exon_number 2; exon_id "ENSMUSE00001230830.2"; level 2; protein_id "ENSMUSP00000126308.2"; transcript_support_level "5"; mgi_id "MGI:1917394"; tag "mRNA_start_NF"; tag "mRNA_end_NF"; tag "cds_start_NF"; tag "cds_end_NF"; havana_gene "OTTMUSG00000024806.1"; havana_transcript "OTTMUST00000094177.1";
chr16	HAVANA	CDS	32802198	32802274	0	+	0	gene_id "ENSMUSG00000022801.14"; transcript_id "ENSMUST00000165826.8"; gene_type "protein_coding"; gene_name "Lrch3"; transcript_type "protein_coding"; transcript_name "Lrch3-209"; exon_number 2; exon_id "ENSMUSE00001230830.2"; level 2; protein_id "ENSMUSP00000126308.2"; transcript_support_level "5"; mgi_id "MGI:1917394"; tag "mRNA_start_NF"; tag "mRNA_end_NF"; tag "cds_start_NF"; tag "cds_end_NF"; havana_gene "OTTMUSG00000024806.1"; havana_transcript "OTTMUST00000094177.1";
chr16	HAVANA	exon	32806346	32806397	0	+	.	gene_id "ENSMUSG00000022801.14"; transcript_id "ENSMUST00000023491.13"; gene_type "protein_coding"; gene_name "Lrch3"; transcript_type "protein_coding"; transcript_name "Lrch3-201"; exon_number 11; exon_id "ENSMUSE00001237063.2"; level 2; protein_id "ENSMUSP00000023491.7"; transcript_support_level "1"; mgi_id "MGI:1917394"; tag "basic"; tag "appris_alternative_2"; tag "CCDS"; ccdsid "CCDS37315.1"; havana_gene "OTTMUSG00000024806.1"; havana_transcript "OTTMUST00000061096.1";
chr16	HAVANA	CDS	32806346	32806397	0	+	1	gene_id "ENSMUSG00000022801.14"; transcript_id "ENSMUST00000023491.13"; gene_type "protein_coding"; gene_name "Lrch3"; transcript_type "protein_coding"; transcript_name "Lrch3-201"; exon_number 11; exon_id "ENSMUSE00001237063.2"; level 2; protein_id "ENSMUSP00000023491.7"; transcript_support_level "1"; mgi_id "MGI:1917394"; tag "basic"; tag "appris_alternative_2"; tag "CCDS"; ccdsid "CCDS37315.1"; havana_gene "OTTMUSG00000024806.1"; havana_transcript "OTTMUST00000061096.1";
chr16	HAVANA	exon	32806346	32806397	0	+	.	gene_id "ENSMUSG00000022801.14"; transcript_id "ENSMUST00000170201.8"; gene_type "protein_coding"; gene_name "Lrch3"; transcript_type "protein_coding"; transcript_name "Lrch3-210"; exon_number 11; exon_id "ENSMUSE00001237063.2"; level 2; protein_id "ENSMUSP00000126964.2"; transcript_support_level "1"; mgi_id "MGI:1917394"; tag "basic"; tag "appris_alternative_2"; tag "CCDS"; ccdsid "CCDS79450.1"; havana_gene "OTTMUSG00000024806.1"; havana_transcript "OTTMUST00000094198.1";
chr16	HAVANA	CDS	32806346	32806397	0	+	1	gene_id "ENSMUSG00000022801.14"; transcript_id "ENSMUST00000170201.8"; gene_type "protein_coding"; gene_name "Lrch3"; transcript_type "protein_coding"; transcript_name "Lrch3-210"; exon_number 11; exon_id "ENSMUSE00001237063.2"; level 2; protein_id "ENSMUSP00000126964.2"; transcript_support_level "1"; mgi_id "MGI:1917394"; tag "basic"; tag "appris_alternative_2"; tag "CCDS"; ccdsid "CCDS79450.1"; havana_gene "OTTMUSG00000024806.1"; havana_transcript "OTTMUST00000094198.1";
chr16	HAVANA	exon	32806346	32806397	0	+	.	gene_id "ENSMUSG00000022801.14"; transcript_id "ENSMUST00000170899.8"; gene_type "protein_coding"; gene_name "Lrch3"; transcript_type "protein_coding"; transcript_name "Lrch3-211"; exon_number 11; exon_id "ENSMUSE00001237063.2"; level 2; protein_id "ENSMUSP00000127547.2"; transcript_support_level "1"; mgi_id "MGI:1917394"; tag "basic"; tag "appris_alternative_2"; tag "CCDS"; ccdsid "CCDS79451.1"; havana_gene "OTTMUSG00000024806.1"; havana_transcript "OTTMUST00000094173.1";
chr16	HAVANA	CDS	32806346	32806397	0	+	1	gene_id "ENSMUSG00000022801.14"; transcript_id "ENSMUST00000170899.8"; gene_type "protein_coding"; gene_name "Lrch3"; transcript_type "protein_coding"; transcript_name "Lrch3-211"; exon_number 11; exon_id "ENSMUSE00001237063.2"; level 2; protein_id "ENSMUSP00000127547.2"; transcript_support_level "1"; mgi_id "MGI:1917394"; tag "basic"; tag "appris_alternative_2"; tag "CCDS"; ccdsid "CCDS79451.1"; havana_gene "OTTMUSG00000024806.1"; havana_transcript "OTTMUST00000094173.1";
chr16	HAVANA	exon	32806346	32806397	0	+	.	gene_id "ENSMUSG00000022801.14"; transcript_id "ENSMUST00000156928.8"; gene_type "protein_coding"; gene_name "Lrch3"; transcript_type "retained_intron"; transcript_name "Lrch3-205"; exon_number 11; exon_id "ENSMUSE00001238369.2"; level 2; transcript_support_level "5"; mgi_id "MGI:1917394"; havana_gene "OTTMUSG00000024806.1"; havana_transcript "OTTMUST00000061097.1";
chr16	HAVANA	exon	32806346	32806397	0	+	.	gene_id "ENSMUSG00000022801.14"; transcript_id "ENSMUST00000165616.8"; gene_type "protein_coding"; gene_name "Lrch3"; transcript_type "protein_coding"; transcript_name "Lrch3-208"; exon_number 8; exon_id "ENSMUSE00001237063.2"; level 2; protein_id "ENSMUSP00000130009.2"; transcript_support_level "5"; mgi_id "MGI:1917394"; tag "not_organism_supported"; tag "basic"; havana_gene "OTTMUSG00000024806.1"; havana_transcript "OTTMUST00000094175.1";
chr16	HAVANA	CDS	32806346	32806397	0	+	1	gene_id "ENSMUSG00000022801.14"; transcript_id "ENSMUST00000165616.8"; gene_type "protein_coding"; gene_name "Lrch3"; transcript_type "protein_coding"; transcript_name "Lrch3-208"; exon_number 8; exon_id "ENSMUSE00001237063.2"; level 2; protein_id "ENSMUSP00000130009.2"; transcript_support_level "5"; mgi_id "MGI:1917394"; tag "not_organism_supported"; tag "basic"; havana_gene "OTTMUSG00000024806.1"; havana_transcript "OTTMUST00000094175.1";
chr16	HAVANA	exon	32806346	32806397	0	+	.	gene_id "ENSMUSG00000022801.14"; transcript_id "ENSMUST00000135193.9"; gene_type "protein_coding"; gene_name "Lrch3"; transcript_type "protein_coding"; transcript_name "Lrch3-203"; exon_number 11; exon_id "ENSMUSE00001237063.2"; level 2; protein_id "ENSMUSP00000130708.2"; transcript_support_level "5"; mgi_id "MGI:1917394"; tag "basic"; tag "Ensembl_canonical"; tag "GENCODE_Primary"; tag "appris_principal_2"; tag "CCDS"; ccdsid "CCDS84225.1"; havana_gene "OTTMUSG00000024806.1"; havana_transcript "OTTMUST00000061100.1";
chr16	HAVANA	CDS	32806346	32806397	0	+	1	gene_id "ENSMUSG00000022801.14"; transcript_id "ENSMUST00000135193.9"; gene_type "protein_coding"; gene_name "Lrch3"; transcript_type "protein_coding"; transcript_name "Lrch3-203"; exon_number 11; exon_id "ENSMUSE00001237063.2"; level 2; protein_id "ENSMUSP00000130708.2"; transcript_support_level "5"; mgi_id "MGI:1917394"; tag "basic"; tag "Ensembl_canonical"; tag "GENCODE_Primary"; tag "appris_principal_2"; tag "CCDS"; ccdsid "CCDS84225.1"; havana_gene "OTTMUSG00000024806.1"; havana_transcript "OTTMUST00000061100.1";
chr16	HAVANA	exon	32806346	32806397	0	+	.	gene_id "ENSMUSG00000022801.14"; transcript_id "ENSMUST00000163428.8"; gene_type "protein_coding"; gene_name "Lrch3"; transcript_type "protein_coding"; transcript_name "Lrch3-206"; exon_number 3; exon_id "ENSMUSE00001237063.2"; level 2; protein_id "ENSMUSP00000133034.2"; transcript_support_level "3"; mgi_id "MGI:1917394"; tag "mRNA_start_NF"; tag "mRNA_end_NF"; tag "cds_start_NF"; tag "cds_end_NF"; havana_gene "OTTMUSG00000024806.1"; havana_transcript "OTTMUST00000094176.1";
chr16	HAVANA	CDS	32806346	32806397	0	+	1	gene_id "ENSMUSG00000022801.14"; transcript_id "ENSMUST00000163428.8"; gene_type "protein_coding"; gene_name "Lrch3"; transcript_type "protein_coding"; transcript_name "Lrch3-206"; exon_number 3; exon_id "ENSMUSE00001237063.2"; level 2; protein_id "ENSMUSP00000133034.2"; transcript_support_level "3"; mgi_id "MGI:1917394"; tag "mRNA_start_NF"; tag "mRNA_end_NF"; tag "cds_start_NF"; tag "cds_end_NF"; havana_gene "OTTMUSG00000024806.1"; havana_transcript "OTTMUST00000094176.1";
chr16	HAVANA	exon	32806346	32806397	0	+	.	gene_id "ENSMUSG00000022801.14"; transcript_id "ENSMUST00000165826.8"; gene_type "protein_coding"; gene_name "Lrch3"; transcript_type "protein_coding"; transcript_name "Lrch3-209"; exon_number 3; exon_id "ENSMUSE00001237063.2"; level 2; protein_id "ENSMUSP00000126308.2"; transcript_support_level "5"; mgi_id "MGI:1917394"; tag "mRNA_start_NF"; tag "mRNA_end_NF"; tag "cds_start_NF"; tag "cds_end_NF"; havana_gene "OTTMUSG00000024806.1"; havana_transcript "OTTMUST00000094177.1";
chr16	HAVANA	CDS	32806346	32806397	0	+	1	gene_id "ENSMUSG00000022801.14"; transcript_id "ENSMUST00000165826.8"; gene_type "protein_coding"; gene_name "Lrch3"; transcript_type "protein_coding"; transcript_name "Lrch3-209"; exon_number 3; exon_id "ENSMUSE00001237063.2"; level 2; protein_id "ENSMUSP00000126308.2"; transcript_support_level "5"; mgi_id "MGI:1917394"; tag "mRNA_start_NF"; tag "mRNA_end_NF"; tag "cds_start_NF"; tag "cds_end_NF"; havana_gene "OTTMUSG00000024806.1"; havana_transcript "OTTMUST00000094177.1";
chr16	HAVANA	exon	32806373	32806397	0	+	.	gene_id "ENSMUSG00000022801.14"; transcript_id "ENSMUST00000142290.3"; gene_type "protein_coding"; gene_name "Lrch3"; transcript_type "protein_coding"; transcript_name "Lrch3-204"; exon_number 1; exon_id "ENSMUSE00000890076.2"; level 2; protein_id "ENSMUSP00000117302.3"; transcript_support_level "5"; mgi_id "MGI:1917394"; tag "mRNA_start_NF"; tag "mRNA_end_NF"; tag "cds_start_NF"; tag "cds_end_NF"; havana_gene "OTTMUSG00000024806.1"; havana_transcript "OTTMUST00000061099.1";
chr16	HAVANA	CDS	32806373	32806397	0	+	1	gene_id "ENSMUSG00000022801.14"; transcript_id "ENSMUST00000142290.3"; gene_type "protein_coding"; gene_name "Lrch3"; transcript_type "protein_coding"; transcript_name "Lrch3-204"; exon_number 1; exon_id "ENSMUSE00000890076.2"; level 2; protein_id "ENSMUSP00000117302.3"; transcript_support_level "5"; mgi_id "MGI:1917394"; tag "mRNA_start_NF"; tag "mRNA_end_NF"; tag "cds_start_NF"; tag "cds_end_NF"; havana_gene "OTTMUSG00000024806.1"; havana_transcript "OTTMUST00000061099.1";
chr16	HAVANA	transcript	32806373	32819001	0	+	.	gene_id "ENSMUSG00000022801.14"; transcript_id "ENSMUST00000142290.3"; gene_type "protein_coding"; gene_name "Lrch3"; transcript_type "protein_coding"; transcript_name "Lrch3-204"; level 2; protein_id "ENSMUSP00000117302.3"; transcript_support_level "5"; mgi_id "MGI:1917394"; tag "mRNA_start_NF"; tag "mRNA_end_NF"; tag "cds_start_NF"; tag "cds_end_NF"; havana_gene "OTTMUSG00000024806.1"; havana_transcript "OTTMUST00000061099.1";
chr16	HAVANA	exon	32807109	32807258	0	+	.	gene_id "ENSMUSG00000022801.14"; transcript_id "ENSMUST00000023491.13"; gene_type "protein_coding"; gene_name "Lrch3"; transcript_type "protein_coding"; transcript_name "Lrch3-201"; exon_number 12; exon_id "ENSMUSE00001267495.2"; level 2; protein_id "ENSMUSP00000023491.7"; transcript_support_level "1"; mgi_id "MGI:1917394"; tag "basic"; tag "appris_alternative_2"; tag "CCDS"; ccdsid "CCDS37315.1"; havana_gene "OTTMUSG00000024806.1"; havana_transcript "OTTMUST00000061096.1";
chr16	HAVANA	CDS	32807109	32807258	0	+	0	gene_id "ENSMUSG00000022801.14"; transcript_id "ENSMUST00000023491.13"; gene_type "protein_coding"; gene_name "Lrch3"; transcript_type "protein_coding"; transcript_name "Lrch3-201"; exon_number 12; exon_id "ENSMUSE00001267495.2"; level 2; protein_id "ENSMUSP00000023491.7"; transcript_support_level "1"; mgi_id "MGI:1917394"; tag "basic"; tag "appris_alternative_2"; tag "CCDS"; ccdsid "CCDS37315.1"; havana_gene "OTTMUSG00000024806.1"; havana_transcript "OTTMUST00000061096.1";
chr16	HAVANA	exon	32807109	32807258	0	+	.	gene_id "ENSMUSG00000022801.14"; transcript_id "ENSMUST00000170201.8"; gene_type "protein_coding"; gene_name "Lrch3"; transcript_type "protein_coding"; transcript_name "Lrch3-210"; exon_number 12; exon_id "ENSMUSE00001267495.2"; level 2; protein_id "ENSMUSP00000126964.2"; transcript_support_level "1"; mgi_id "MGI:1917394"; tag "basic"; tag "appris_alternative_2"; tag "CCDS"; ccdsid "CCDS79450.1"; havana_gene "OTTMUSG00000024806.1"; havana_transcript "OTTMUST00000094198.1";
chr16	HAVANA	CDS	32807109	32807258	0	+	0	gene_id "ENSMUSG00000022801.14"; transcript_id "ENSMUST00000170201.8"; gene_type "protein_coding"; gene_name "Lrch3"; transcript_type "protein_coding"; transcript_name "Lrch3-210"; exon_number 12; exon_id "ENSMUSE00001267495.2"; level 2; protein_id "ENSMUSP00000126964.2"; transcript_support_level "1"; mgi_id "MGI:1917394"; tag "basic"; tag "appris_alternative_2"; tag "CCDS"; ccdsid "CCDS79450.1"; havana_gene "OTTMUSG00000024806.1"; havana_transcript "OTTMUST00000094198.1";
chr16	HAVANA	exon	32807109	32807258	0	+	.	gene_id "ENSMUSG00000022801.14"; transcript_id "ENSMUST00000156928.8"; gene_type "protein_coding"; gene_name "Lrch3"; transcript_type "retained_intron"; transcript_name "Lrch3-205"; exon_number 12; exon_id "ENSMUSE00001298509.2"; level 2; transcript_support_level "5"; mgi_id "MGI:1917394"; havana_gene "OTTMUSG00000024806.1"; havana_transcript "OTTMUST00000061097.1";
chr16	HAVANA	exon	32807109	32807258	0	+	.	gene_id "ENSMUSG00000022801.14"; transcript_id "ENSMUST00000165616.8"; gene_type "protein_coding"; gene_name "Lrch3"; transcript_type "protein_coding"; transcript_name "Lrch3-208"; exon_number 9; exon_id "ENSMUSE00001267495.2"; level 2; protein_id "ENSMUSP00000130009.2"; transcript_support_level "5"; mgi_id "MGI:1917394"; tag "not_organism_supported"; tag "basic"; havana_gene "OTTMUSG00000024806.1"; havana_transcript "OTTMUST00000094175.1";
chr16	HAVANA	CDS	32807109	32807258	0	+	0	gene_id "ENSMUSG00000022801.14"; transcript_id "ENSMUST00000165616.8"; gene_type "protein_coding"; gene_name "Lrch3"; transcript_type "protein_coding"; transcript_name "Lrch3-208"; exon_number 9; exon_id "ENSMUSE00001267495.2"; level 2; protein_id "ENSMUSP00000130009.2"; transcript_support_level "5"; mgi_id "MGI:1917394"; tag "not_organism_supported"; tag "basic"; havana_gene "OTTMUSG00000024806.1"; havana_transcript "OTTMUST00000094175.1";
chr16	HAVANA	exon	32807109	32807258	0	+	.	gene_id "ENSMUSG00000022801.14"; transcript_id "ENSMUST00000135193.9"; gene_type "protein_coding"; gene_name "Lrch3"; transcript_type "protein_coding"; transcript_name "Lrch3-203"; exon_number 12; exon_id "ENSMUSE00001267495.2"; level 2; protein_id "ENSMUSP00000130708.2"; transcript_support_level "5"; mgi_id "MGI:1917394"; tag "basic"; tag "Ensembl_canonical"; tag "GENCODE_Primary"; tag "appris_principal_2"; tag "CCDS"; ccdsid "CCDS84225.1"; havana_gene "OTTMUSG00000024806.1"; havana_transcript "OTTMUST00000061100.1";
chr16	HAVANA	CDS	32807109	32807258	0	+	0	gene_id "ENSMUSG00000022801.14"; transcript_id "ENSMUST00000135193.9"; gene_type "protein_coding"; gene_name "Lrch3"; transcript_type "protein_coding"; transcript_name "Lrch3-203"; exon_number 12; exon_id "ENSMUSE00001267495.2"; level 2; protein_id "ENSMUSP00000130708.2"; transcript_support_level "5"; mgi_id "MGI:1917394"; tag "basic"; tag "Ensembl_canonical"; tag "GENCODE_Primary"; tag "appris_principal_2"; tag "CCDS"; ccdsid "CCDS84225.1"; havana_gene "OTTMUSG00000024806.1"; havana_transcript "OTTMUST00000061100.1";
chr16	HAVANA	exon	32807109	32807258	0	+	.	gene_id "ENSMUSG00000022801.14"; transcript_id "ENSMUST00000165826.8"; gene_type "protein_coding"; gene_name "Lrch3"; transcript_type "protein_coding"; transcript_name "Lrch3-209"; exon_number 4; exon_id "ENSMUSE00001267495.2"; level 2; protein_id "ENSMUSP00000126308.2"; transcript_support_level "5"; mgi_id "MGI:1917394"; tag "mRNA_start_NF"; tag "mRNA_end_NF"; tag "cds_start_NF"; tag "cds_end_NF"; havana_gene "OTTMUSG00000024806.1"; havana_transcript "OTTMUST00000094177.1";
chr16	HAVANA	CDS	32807109	32807258	0	+	0	gene_id "ENSMUSG00000022801.14"; transcript_id "ENSMUST00000165826.8"; gene_type "protein_coding"; gene_name "Lrch3"; transcript_type "protein_coding"; transcript_name "Lrch3-209"; exon_number 4; exon_id "ENSMUSE00001267495.2"; level 2; protein_id "ENSMUSP00000126308.2"; transcript_support_level "5"; mgi_id "MGI:1917394"; tag "mRNA_start_NF"; tag "mRNA_end_NF"; tag "cds_start_NF"; tag "cds_end_NF"; havana_gene "OTTMUSG00000024806.1"; havana_transcript "OTTMUST00000094177.1";
chr16	HAVANA	exon	32807109	32807258	0	+	.	gene_id "ENSMUSG00000022801.14"; transcript_id "ENSMUST00000142290.3"; gene_type "protein_coding"; gene_name "Lrch3"; transcript_type "protein_coding"; transcript_name "Lrch3-204"; exon_number 2; exon_id "ENSMUSE00001267495.2"; level 2; protein_id "ENSMUSP00000117302.3"; transcript_support_level "5"; mgi_id "MGI:1917394"; tag "mRNA_start_NF"; tag "mRNA_end_NF"; tag "cds_start_NF"; tag "cds_end_NF"; havana_gene "OTTMUSG00000024806.1"; havana_transcript "OTTMUST00000061099.1";
chr16	HAVANA	CDS	32807109	32807258	0	+	0	gene_id "ENSMUSG00000022801.14"; transcript_id "ENSMUST00000142290.3"; gene_type "protein_coding"; gene_name "Lrch3"; transcript_type "protein_coding"; transcript_name "Lrch3-204"; exon_number 2; exon_id "ENSMUSE00001267495.2"; level 2; protein_id "ENSMUSP00000117302.3"; transcript_support_level "5"; mgi_id "MGI:1917394"; tag "mRNA_start_NF"; tag "mRNA_end_NF"; tag "cds_start_NF"; tag "cds_end_NF"; havana_gene "OTTMUSG00000024806.1"; havana_transcript "OTTMUST00000061099.1";
chr16	HAVANA	exon	32808801	32808851	0	+	.	gene_id "ENSMUSG00000022801.14"; transcript_id "ENSMUST00000023491.13"; gene_type "protein_coding"; gene_name "Lrch3"; transcript_type "protein_coding"; transcript_name "Lrch3-201"; exon_number 13; exon_id "ENSMUSE00000644278.2"; level 2; protein_id "ENSMUSP00000023491.7"; transcript_support_level "1"; mgi_id "MGI:1917394"; tag "basic"; tag "appris_alternative_2"; tag "CCDS"; ccdsid "CCDS37315.1"; havana_gene "OTTMUSG00000024806.1"; havana_transcript "OTTMUST00000061096.1";
chr16	HAVANA	CDS	32808801	32808851	0	+	0	gene_id "ENSMUSG00000022801.14"; transcript_id "ENSMUST00000023491.13"; gene_type "protein_coding"; gene_name "Lrch3"; transcript_type "protein_coding"; transcript_name "Lrch3-201"; exon_number 13; exon_id "ENSMUSE00000644278.2"; level 2; protein_id "ENSMUSP00000023491.7"; transcript_support_level "1"; mgi_id "MGI:1917394"; tag "basic"; tag "appris_alternative_2"; tag "CCDS"; ccdsid "CCDS37315.1"; havana_gene "OTTMUSG00000024806.1"; havana_transcript "OTTMUST00000061096.1";
chr16	HAVANA	exon	32808801	32808851	0	+	.	gene_id "ENSMUSG00000022801.14"; transcript_id "ENSMUST00000170201.8"; gene_type "protein_coding"; gene_name "Lrch3"; transcript_type "protein_coding"; transcript_name "Lrch3-210"; exon_number 13; exon_id "ENSMUSE00000644278.2"; level 2; protein_id "ENSMUSP00000126964.2"; transcript_support_level "1"; mgi_id "MGI:1917394"; tag "basic"; tag "appris_alternative_2"; tag "CCDS"; ccdsid "CCDS79450.1"; havana_gene "OTTMUSG00000024806.1"; havana_transcript "OTTMUST00000094198.1";
chr16	HAVANA	CDS	32808801	32808851	0	+	0	gene_id "ENSMUSG00000022801.14"; transcript_id "ENSMUST00000170201.8"; gene_type "protein_coding"; gene_name "Lrch3"; transcript_type "protein_coding"; transcript_name "Lrch3-210"; exon_number 13; exon_id "ENSMUSE00000644278.2"; level 2; protein_id "ENSMUSP00000126964.2"; transcript_support_level "1"; mgi_id "MGI:1917394"; tag "basic"; tag "appris_alternative_2"; tag "CCDS"; ccdsid "CCDS79450.1"; havana_gene "OTTMUSG00000024806.1"; havana_transcript "OTTMUST00000094198.1";
chr16	HAVANA	exon	32808801	32808851	0	+	.	gene_id "ENSMUSG00000022801.14"; transcript_id "ENSMUST00000170899.8"; gene_type "protein_coding"; gene_name "Lrch3"; transcript_type "protein_coding"; transcript_name "Lrch3-211"; exon_number 12; exon_id "ENSMUSE00000644278.2"; level 2; protein_id "ENSMUSP00000127547.2"; transcript_support_level "1"; mgi_id "MGI:1917394"; tag "basic"; tag "appris_alternative_2"; tag "CCDS"; ccdsid "CCDS79451.1"; havana_gene "OTTMUSG00000024806.1"; havana_transcript "OTTMUST00000094173.1";
chr16	HAVANA	CDS	32808801	32808851	0	+	0	gene_id "ENSMUSG00000022801.14"; transcript_id "ENSMUST00000170899.8"; gene_type "protein_coding"; gene_name "Lrch3"; transcript_type "protein_coding"; transcript_name "Lrch3-211"; exon_number 12; exon_id "ENSMUSE00000644278.2"; level 2; protein_id "ENSMUSP00000127547.2"; transcript_support_level "1"; mgi_id "MGI:1917394"; tag "basic"; tag "appris_alternative_2"; tag "CCDS"; ccdsid "CCDS79451.1"; havana_gene "OTTMUSG00000024806.1"; havana_transcript "OTTMUST00000094173.1";
chr16	HAVANA	exon	32808801	32808851	0	+	.	gene_id "ENSMUSG00000022801.14"; transcript_id "ENSMUST00000165616.8"; gene_type "protein_coding"; gene_name "Lrch3"; transcript_type "protein_coding"; transcript_name "Lrch3-208"; exon_number 10; exon_id "ENSMUSE00000644278.2"; level 2; protein_id "ENSMUSP00000130009.2"; transcript_support_level "5"; mgi_id "MGI:1917394"; tag "not_organism_supported"; tag "basic"; havana_gene "OTTMUSG00000024806.1"; havana_transcript "OTTMUST00000094175.1";
chr16	HAVANA	CDS	32808801	32808851	0	+	0	gene_id "ENSMUSG00000022801.14"; transcript_id "ENSMUST00000165616.8"; gene_type "protein_coding"; gene_name "Lrch3"; transcript_type "protein_coding"; transcript_name "Lrch3-208"; exon_number 10; exon_id "ENSMUSE00000644278.2"; level 2; protein_id "ENSMUSP00000130009.2"; transcript_support_level "5"; mgi_id "MGI:1917394"; tag "not_organism_supported"; tag "basic"; havana_gene "OTTMUSG00000024806.1"; havana_transcript "OTTMUST00000094175.1";
chr16	HAVANA	exon	32808801	32808851	0	+	.	gene_id "ENSMUSG00000022801.14"; transcript_id "ENSMUST00000135193.9"; gene_type "protein_coding"; gene_name "Lrch3"; transcript_type "protein_coding"; transcript_name "Lrch3-203"; exon_number 13; exon_id "ENSMUSE00000644278.2"; level 2; protein_id "ENSMUSP00000130708.2"; transcript_support_level "5"; mgi_id "MGI:1917394"; tag "basic"; tag "Ensembl_canonical"; tag "GENCODE_Primary"; tag "appris_principal_2"; tag "CCDS"; ccdsid "CCDS84225.1"; havana_gene "OTTMUSG00000024806.1"; havana_transcript "OTTMUST00000061100.1";
chr16	HAVANA	CDS	32808801	32808851	0	+	0	gene_id "ENSMUSG00000022801.14"; transcript_id "ENSMUST00000135193.9"; gene_type "protein_coding"; gene_name "Lrch3"; transcript_type "protein_coding"; transcript_name "Lrch3-203"; exon_number 13; exon_id "ENSMUSE00000644278.2"; level 2; protein_id "ENSMUSP00000130708.2"; transcript_support_level "5"; mgi_id "MGI:1917394"; tag "basic"; tag "Ensembl_canonical"; tag "GENCODE_Primary"; tag "appris_principal_2"; tag "CCDS"; ccdsid "CCDS84225.1"; havana_gene "OTTMUSG00000024806.1"; havana_transcript "OTTMUST00000061100.1";
chr16	HAVANA	exon	32808801	32808851	0	+	.	gene_id "ENSMUSG00000022801.14"; transcript_id "ENSMUST00000163428.8"; gene_type "protein_coding"; gene_name "Lrch3"; transcript_type "protein_coding"; transcript_name "Lrch3-206"; exon_number 4; exon_id "ENSMUSE00000644278.2"; level 2; protein_id "ENSMUSP00000133034.2"; transcript_support_level "3"; mgi_id "MGI:1917394"; tag "mRNA_start_NF"; tag "mRNA_end_NF"; tag "cds_start_NF"; tag "cds_end_NF"; havana_gene "OTTMUSG00000024806.1"; havana_transcript "OTTMUST00000094176.1";
chr16	HAVANA	CDS	32808801	32808851	0	+	0	gene_id "ENSMUSG00000022801.14"; transcript_id "ENSMUST00000163428.8"; gene_type "protein_coding"; gene_name "Lrch3"; transcript_type "protein_coding"; transcript_name "Lrch3-206"; exon_number 4; exon_id "ENSMUSE00000644278.2"; level 2; protein_id "ENSMUSP00000133034.2"; transcript_support_level "3"; mgi_id "MGI:1917394"; tag "mRNA_start_NF"; tag "mRNA_end_NF"; tag "cds_start_NF"; tag "cds_end_NF"; havana_gene "OTTMUSG00000024806.1"; havana_transcript "OTTMUST00000094176.1";
chr16	HAVANA	exon	32808801	32808851	0	+	.	gene_id "ENSMUSG00000022801.14"; transcript_id "ENSMUST00000165826.8"; gene_type "protein_coding"; gene_name "Lrch3"; transcript_type "protein_coding"; transcript_name "Lrch3-209"; exon_number 5; exon_id "ENSMUSE00000644278.2"; level 2; protein_id "ENSMUSP00000126308.2"; transcript_support_level "5"; mgi_id "MGI:1917394"; tag "mRNA_start_NF"; tag "mRNA_end_NF"; tag "cds_start_NF"; tag "cds_end_NF"; havana_gene "OTTMUSG00000024806.1"; havana_transcript "OTTMUST00000094177.1";
chr16	HAVANA	CDS	32808801	32808851	0	+	0	gene_id "ENSMUSG00000022801.14"; transcript_id "ENSMUST00000165826.8"; gene_type "protein_coding"; gene_name "Lrch3"; transcript_type "protein_coding"; transcript_name "Lrch3-209"; exon_number 5; exon_id "ENSMUSE00000644278.2"; level 2; protein_id "ENSMUSP00000126308.2"; transcript_support_level "5"; mgi_id "MGI:1917394"; tag "mRNA_start_NF"; tag "mRNA_end_NF"; tag "cds_start_NF"; tag "cds_end_NF"; havana_gene "OTTMUSG00000024806.1"; havana_transcript "OTTMUST00000094177.1";
chr16	HAVANA	exon	32808801	32808851	0	+	.	gene_id "ENSMUSG00000022801.14"; transcript_id "ENSMUST00000142290.3"; gene_type "protein_coding"; gene_name "Lrch3"; transcript_type "protein_coding"; transcript_name "Lrch3-204"; exon_number 3; exon_id "ENSMUSE00000644278.2"; level 2; protein_id "ENSMUSP00000117302.3"; transcript_support_level "5"; mgi_id "MGI:1917394"; tag "mRNA_start_NF"; tag "mRNA_end_NF"; tag "cds_start_NF"; tag "cds_end_NF"; havana_gene "OTTMUSG00000024806.1"; havana_transcript "OTTMUST00000061099.1";
chr16	HAVANA	CDS	32808801	32808851	0	+	0	gene_id "ENSMUSG00000022801.14"; transcript_id "ENSMUST00000142290.3"; gene_type "protein_coding"; gene_name "Lrch3"; transcript_type "protein_coding"; transcript_name "Lrch3-204"; exon_number 3; exon_id "ENSMUSE00000644278.2"; level 2; protein_id "ENSMUSP00000117302.3"; transcript_support_level "5"; mgi_id "MGI:1917394"; tag "mRNA_start_NF"; tag "mRNA_end_NF"; tag "cds_start_NF"; tag "cds_end_NF"; havana_gene "OTTMUSG00000024806.1"; havana_transcript "OTTMUST00000061099.1";
chr16	HAVANA	exon	32808801	32809416	0	+	.	gene_id "ENSMUSG00000022801.14"; transcript_id "ENSMUST00000156928.8"; gene_type "protein_coding"; gene_name "Lrch3"; transcript_type "retained_intron"; transcript_name "Lrch3-205"; exon_number 13; exon_id "ENSMUSE00000831158.2"; level 2; transcript_support_level "5"; mgi_id "MGI:1917394"; havana_gene "OTTMUSG00000024806.1"; havana_transcript "OTTMUST00000061097.1";
chr16	HAVANA	exon	32810635	32810688	0	+	.	gene_id "ENSMUSG00000022801.14"; transcript_id "ENSMUST00000023491.13"; gene_type "protein_coding"; gene_name "Lrch3"; transcript_type "protein_coding"; transcript_name "Lrch3-201"; exon_number 14; exon_id "ENSMUSE00000619727.2"; level 2; protein_id "ENSMUSP00000023491.7"; transcript_support_level "1"; mgi_id "MGI:1917394"; tag "basic"; tag "appris_alternative_2"; tag "CCDS"; ccdsid "CCDS37315.1"; havana_gene "OTTMUSG00000024806.1"; havana_transcript "OTTMUST00000061096.1";
chr16	HAVANA	CDS	32810635	32810688	0	+	0	gene_id "ENSMUSG00000022801.14"; transcript_id "ENSMUST00000023491.13"; gene_type "protein_coding"; gene_name "Lrch3"; transcript_type "protein_coding"; transcript_name "Lrch3-201"; exon_number 14; exon_id "ENSMUSE00000619727.2"; level 2; protein_id "ENSMUSP00000023491.7"; transcript_support_level "1"; mgi_id "MGI:1917394"; tag "basic"; tag "appris_alternative_2"; tag "CCDS"; ccdsid "CCDS37315.1"; havana_gene "OTTMUSG00000024806.1"; havana_transcript "OTTMUST00000061096.1";
chr16	HAVANA	exon	32810635	32810688	0	+	.	gene_id "ENSMUSG00000022801.14"; transcript_id "ENSMUST00000170201.8"; gene_type "protein_coding"; gene_name "Lrch3"; transcript_type "protein_coding"; transcript_name "Lrch3-210"; exon_number 14; exon_id "ENSMUSE00000619727.2"; level 2; protein_id "ENSMUSP00000126964.2"; transcript_support_level "1"; mgi_id "MGI:1917394"; tag "basic"; tag "appris_alternative_2"; tag "CCDS"; ccdsid "CCDS79450.1"; havana_gene "OTTMUSG00000024806.1"; havana_transcript "OTTMUST00000094198.1";
chr16	HAVANA	CDS	32810635	32810688	0	+	0	gene_id "ENSMUSG00000022801.14"; transcript_id "ENSMUST00000170201.8"; gene_type "protein_coding"; gene_name "Lrch3"; transcript_type "protein_coding"; transcript_name "Lrch3-210"; exon_number 14; exon_id "ENSMUSE00000619727.2"; level 2; protein_id "ENSMUSP00000126964.2"; transcript_support_level "1"; mgi_id "MGI:1917394"; tag "basic"; tag "appris_alternative_2"; tag "CCDS"; ccdsid "CCDS79450.1"; havana_gene "OTTMUSG00000024806.1"; havana_transcript "OTTMUST00000094198.1";
chr16	HAVANA	exon	32810635	32810688	0	+	.	gene_id "ENSMUSG00000022801.14"; transcript_id "ENSMUST00000170899.8"; gene_type "protein_coding"; gene_name "Lrch3"; transcript_type "protein_coding"; transcript_name "Lrch3-211"; exon_number 13; exon_id "ENSMUSE00000619727.2"; level 2; protein_id "ENSMUSP00000127547.2"; transcript_support_level "1"; mgi_id "MGI:1917394"; tag "basic"; tag "appris_alternative_2"; tag "CCDS"; ccdsid "CCDS79451.1"; havana_gene "OTTMUSG00000024806.1"; havana_transcript "OTTMUST00000094173.1";
chr16	HAVANA	CDS	32810635	32810688	0	+	0	gene_id "ENSMUSG00000022801.14"; transcript_id "ENSMUST00000170899.8"; gene_type "protein_coding"; gene_name "Lrch3"; transcript_type "protein_coding"; transcript_name "Lrch3-211"; exon_number 13; exon_id "ENSMUSE00000619727.2"; level 2; protein_id "ENSMUSP00000127547.2"; transcript_support_level "1"; mgi_id "MGI:1917394"; tag "basic"; tag "appris_alternative_2"; tag "CCDS"; ccdsid "CCDS79451.1"; havana_gene "OTTMUSG00000024806.1"; havana_transcript "OTTMUST00000094173.1";
chr16	HAVANA	exon	32810635	32810688	0	+	.	gene_id "ENSMUSG00000022801.14"; transcript_id "ENSMUST00000165616.8"; gene_type "protein_coding"; gene_name "Lrch3"; transcript_type "protein_coding"; transcript_name "Lrch3-208"; exon_number 11; exon_id "ENSMUSE00000619727.2"; level 2; protein_id "ENSMUSP00000130009.2"; transcript_support_level "5"; mgi_id "MGI:1917394"; tag "not_organism_supported"; tag "basic"; havana_gene "OTTMUSG00000024806.1"; havana_transcript "OTTMUST00000094175.1";
chr16	HAVANA	CDS	32810635	32810688	0	+	0	gene_id "ENSMUSG00000022801.14"; transcript_id "ENSMUST00000165616.8"; gene_type "protein_coding"; gene_name "Lrch3"; transcript_type "protein_coding"; transcript_name "Lrch3-208"; exon_number 11; exon_id "ENSMUSE00000619727.2"; level 2; protein_id "ENSMUSP00000130009.2"; transcript_support_level "5"; mgi_id "MGI:1917394"; tag "not_organism_supported"; tag "basic"; havana_gene "OTTMUSG00000024806.1"; havana_transcript "OTTMUST00000094175.1";
chr16	HAVANA	exon	32810635	32810688	0	+	.	gene_id "ENSMUSG00000022801.14"; transcript_id "ENSMUST00000135193.9"; gene_type "protein_coding"; gene_name "Lrch3"; transcript_type "protein_coding"; transcript_name "Lrch3-203"; exon_number 14; exon_id "ENSMUSE00000619727.2"; level 2; protein_id "ENSMUSP00000130708.2"; transcript_support_level "5"; mgi_id "MGI:1917394"; tag "basic"; tag "Ensembl_canonical"; tag "GENCODE_Primary"; tag "appris_principal_2"; tag "CCDS"; ccdsid "CCDS84225.1"; havana_gene "OTTMUSG00000024806.1"; havana_transcript "OTTMUST00000061100.1";
chr16	HAVANA	CDS	32810635	32810688	0	+	0	gene_id "ENSMUSG00000022801.14"; transcript_id "ENSMUST00000135193.9"; gene_type "protein_coding"; gene_name "Lrch3"; transcript_type "protein_coding"; transcript_name "Lrch3-203"; exon_number 14; exon_id "ENSMUSE00000619727.2"; level 2; protein_id "ENSMUSP00000130708.2"; transcript_support_level "5"; mgi_id "MGI:1917394"; tag "basic"; tag "Ensembl_canonical"; tag "GENCODE_Primary"; tag "appris_principal_2"; tag "CCDS"; ccdsid "CCDS84225.1"; havana_gene "OTTMUSG00000024806.1"; havana_transcript "OTTMUST00000061100.1";
chr16	HAVANA	exon	32810635	32810688	0	+	.	gene_id "ENSMUSG00000022801.14"; transcript_id "ENSMUST00000163428.8"; gene_type "protein_coding"; gene_name "Lrch3"; transcript_type "protein_coding"; transcript_name "Lrch3-206"; exon_number 5; exon_id "ENSMUSE00000619727.2"; level 2; protein_id "ENSMUSP00000133034.2"; transcript_support_level "3"; mgi_id "MGI:1917394"; tag "mRNA_start_NF"; tag "mRNA_end_NF"; tag "cds_start_NF"; tag "cds_end_NF"; havana_gene "OTTMUSG00000024806.1"; havana_transcript "OTTMUST00000094176.1";
chr16	HAVANA	CDS	32810635	32810688	0	+	0	gene_id "ENSMUSG00000022801.14"; transcript_id "ENSMUST00000163428.8"; gene_type "protein_coding"; gene_name "Lrch3"; transcript_type "protein_coding"; transcript_name "Lrch3-206"; exon_number 5; exon_id "ENSMUSE00000619727.2"; level 2; protein_id "ENSMUSP00000133034.2"; transcript_support_level "3"; mgi_id "MGI:1917394"; tag "mRNA_start_NF"; tag "mRNA_end_NF"; tag "cds_start_NF"; tag "cds_end_NF"; havana_gene "OTTMUSG00000024806.1"; havana_transcript "OTTMUST00000094176.1";
chr16	HAVANA	exon	32810635	32810688	0	+	.	gene_id "ENSMUSG00000022801.14"; transcript_id "ENSMUST00000165826.8"; gene_type "protein_coding"; gene_name "Lrch3"; transcript_type "protein_coding"; transcript_name "Lrch3-209"; exon_number 6; exon_id "ENSMUSE00000619727.2"; level 2; protein_id "ENSMUSP00000126308.2"; transcript_support_level "5"; mgi_id "MGI:1917394"; tag "mRNA_start_NF"; tag "mRNA_end_NF"; tag "cds_start_NF"; tag "cds_end_NF"; havana_gene "OTTMUSG00000024806.1"; havana_transcript "OTTMUST00000094177.1";
chr16	HAVANA	CDS	32810635	32810688	0	+	0	gene_id "ENSMUSG00000022801.14"; transcript_id "ENSMUST00000165826.8"; gene_type "protein_coding"; gene_name "Lrch3"; transcript_type "protein_coding"; transcript_name "Lrch3-209"; exon_number 6; exon_id "ENSMUSE00000619727.2"; level 2; protein_id "ENSMUSP00000126308.2"; transcript_support_level "5"; mgi_id "MGI:1917394"; tag "mRNA_start_NF"; tag "mRNA_end_NF"; tag "cds_start_NF"; tag "cds_end_NF"; havana_gene "OTTMUSG00000024806.1"; havana_transcript "OTTMUST00000094177.1";
chr16	HAVANA	exon	32810635	32810688	0	+	.	gene_id "ENSMUSG00000022801.14"; transcript_id "ENSMUST00000142290.3"; gene_type "protein_coding"; gene_name "Lrch3"; transcript_type "protein_coding"; transcript_name "Lrch3-204"; exon_number 4; exon_id "ENSMUSE00000619727.2"; level 2; protein_id "ENSMUSP00000117302.3"; transcript_support_level "5"; mgi_id "MGI:1917394"; tag "mRNA_start_NF"; tag "mRNA_end_NF"; tag "cds_start_NF"; tag "cds_end_NF"; havana_gene "OTTMUSG00000024806.1"; havana_transcript "OTTMUST00000061099.1";
chr16	HAVANA	CDS	32810635	32810688	0	+	0	gene_id "ENSMUSG00000022801.14"; transcript_id "ENSMUST00000142290.3"; gene_type "protein_coding"; gene_name "Lrch3"; transcript_type "protein_coding"; transcript_name "Lrch3-204"; exon_number 4; exon_id "ENSMUSE00000619727.2"; level 2; protein_id "ENSMUSP00000117302.3"; transcript_support_level "5"; mgi_id "MGI:1917394"; tag "mRNA_start_NF"; tag "mRNA_end_NF"; tag "cds_start_NF"; tag "cds_end_NF"; havana_gene "OTTMUSG00000024806.1"; havana_transcript "OTTMUST00000061099.1";
chr16	HAVANA	exon	32814132	32814203	0	+	.	gene_id "ENSMUSG00000022801.14"; transcript_id "ENSMUST00000023491.13"; gene_type "protein_coding"; gene_name "Lrch3"; transcript_type "protein_coding"; transcript_name "Lrch3-201"; exon_number 15; exon_id "ENSMUSE00000619726.3"; level 2; protein_id "ENSMUSP00000023491.7"; transcript_support_level "1"; mgi_id "MGI:1917394"; tag "basic"; tag "appris_alternative_2"; tag "CCDS"; ccdsid "CCDS37315.1"; havana_gene "OTTMUSG00000024806.1"; havana_transcript "OTTMUST00000061096.1";
chr16	HAVANA	CDS	32814132	32814203	0	+	0	gene_id "ENSMUSG00000022801.14"; transcript_id "ENSMUST00000023491.13"; gene_type "protein_coding"; gene_name "Lrch3"; transcript_type "protein_coding"; transcript_name "Lrch3-201"; exon_number 15; exon_id "ENSMUSE00000619726.3"; level 2; protein_id "ENSMUSP00000023491.7"; transcript_support_level "1"; mgi_id "MGI:1917394"; tag "basic"; tag "appris_alternative_2"; tag "CCDS"; ccdsid "CCDS37315.1"; havana_gene "OTTMUSG00000024806.1"; havana_transcript "OTTMUST00000061096.1";
chr16	HAVANA	exon	32814132	32814203	0	+	.	gene_id "ENSMUSG00000022801.14"; transcript_id "ENSMUST00000170201.8"; gene_type "protein_coding"; gene_name "Lrch3"; transcript_type "protein_coding"; transcript_name "Lrch3-210"; exon_number 15; exon_id "ENSMUSE00000619726.3"; level 2; protein_id "ENSMUSP00000126964.2"; transcript_support_level "1"; mgi_id "MGI:1917394"; tag "basic"; tag "appris_alternative_2"; tag "CCDS"; ccdsid "CCDS79450.1"; havana_gene "OTTMUSG00000024806.1"; havana_transcript "OTTMUST00000094198.1";
chr16	HAVANA	CDS	32814132	32814203	0	+	0	gene_id "ENSMUSG00000022801.14"; transcript_id "ENSMUST00000170201.8"; gene_type "protein_coding"; gene_name "Lrch3"; transcript_type "protein_coding"; transcript_name "Lrch3-210"; exon_number 15; exon_id "ENSMUSE00000619726.3"; level 2; protein_id "ENSMUSP00000126964.2"; transcript_support_level "1"; mgi_id "MGI:1917394"; tag "basic"; tag "appris_alternative_2"; tag "CCDS"; ccdsid "CCDS79450.1"; havana_gene "OTTMUSG00000024806.1"; havana_transcript "OTTMUST00000094198.1";
chr16	HAVANA	exon	32814132	32814203	0	+	.	gene_id "ENSMUSG00000022801.14"; transcript_id "ENSMUST00000170899.8"; gene_type "protein_coding"; gene_name "Lrch3"; transcript_type "protein_coding"; transcript_name "Lrch3-211"; exon_number 14; exon_id "ENSMUSE00000619726.3"; level 2; protein_id "ENSMUSP00000127547.2"; transcript_support_level "1"; mgi_id "MGI:1917394"; tag "basic"; tag "appris_alternative_2"; tag "CCDS"; ccdsid "CCDS79451.1"; havana_gene "OTTMUSG00000024806.1"; havana_transcript "OTTMUST00000094173.1";
chr16	HAVANA	CDS	32814132	32814203	0	+	0	gene_id "ENSMUSG00000022801.14"; transcript_id "ENSMUST00000170899.8"; gene_type "protein_coding"; gene_name "Lrch3"; transcript_type "protein_coding"; transcript_name "Lrch3-211"; exon_number 14; exon_id "ENSMUSE00000619726.3"; level 2; protein_id "ENSMUSP00000127547.2"; transcript_support_level "1"; mgi_id "MGI:1917394"; tag "basic"; tag "appris_alternative_2"; tag "CCDS"; ccdsid "CCDS79451.1"; havana_gene "OTTMUSG00000024806.1"; havana_transcript "OTTMUST00000094173.1";
chr16	HAVANA	exon	32814132	32814203	0	+	.	gene_id "ENSMUSG00000022801.14"; transcript_id "ENSMUST00000165616.8"; gene_type "protein_coding"; gene_name "Lrch3"; transcript_type "protein_coding"; transcript_name "Lrch3-208"; exon_number 12; exon_id "ENSMUSE00000619726.3"; level 2; protein_id "ENSMUSP00000130009.2"; transcript_support_level "5"; mgi_id "MGI:1917394"; tag "not_organism_supported"; tag "basic"; havana_gene "OTTMUSG00000024806.1"; havana_transcript "OTTMUST00000094175.1";
chr16	HAVANA	CDS	32814132	32814203	0	+	0	gene_id "ENSMUSG00000022801.14"; transcript_id "ENSMUST00000165616.8"; gene_type "protein_coding"; gene_name "Lrch3"; transcript_type "protein_coding"; transcript_name "Lrch3-208"; exon_number 12; exon_id "ENSMUSE00000619726.3"; level 2; protein_id "ENSMUSP00000130009.2"; transcript_support_level "5"; mgi_id "MGI:1917394"; tag "not_organism_supported"; tag "basic"; havana_gene "OTTMUSG00000024806.1"; havana_transcript "OTTMUST00000094175.1";
chr16	HAVANA	exon	32814132	32814203	0	+	.	gene_id "ENSMUSG00000022801.14"; transcript_id "ENSMUST00000135193.9"; gene_type "protein_coding"; gene_name "Lrch3"; transcript_type "protein_coding"; transcript_name "Lrch3-203"; exon_number 15; exon_id "ENSMUSE00000619726.3"; level 2; protein_id "ENSMUSP00000130708.2"; transcript_support_level "5"; mgi_id "MGI:1917394"; tag "basic"; tag "Ensembl_canonical"; tag "GENCODE_Primary"; tag "appris_principal_2"; tag "CCDS"; ccdsid "CCDS84225.1"; havana_gene "OTTMUSG00000024806.1"; havana_transcript "OTTMUST00000061100.1";
chr16	HAVANA	CDS	32814132	32814203	0	+	0	gene_id "ENSMUSG00000022801.14"; transcript_id "ENSMUST00000135193.9"; gene_type "protein_coding"; gene_name "Lrch3"; transcript_type "protein_coding"; transcript_name "Lrch3-203"; exon_number 15; exon_id "ENSMUSE00000619726.3"; level 2; protein_id "ENSMUSP00000130708.2"; transcript_support_level "5"; mgi_id "MGI:1917394"; tag "basic"; tag "Ensembl_canonical"; tag "GENCODE_Primary"; tag "appris_principal_2"; tag "CCDS"; ccdsid "CCDS84225.1"; havana_gene "OTTMUSG00000024806.1"; havana_transcript "OTTMUST00000061100.1";
chr16	HAVANA	exon	32814132	32814203	0	+	.	gene_id "ENSMUSG00000022801.14"; transcript_id "ENSMUST00000163428.8"; gene_type "protein_coding"; gene_name "Lrch3"; transcript_type "protein_coding"; transcript_name "Lrch3-206"; exon_number 6; exon_id "ENSMUSE00000619726.3"; level 2; protein_id "ENSMUSP00000133034.2"; transcript_support_level "3"; mgi_id "MGI:1917394"; tag "mRNA_start_NF"; tag "mRNA_end_NF"; tag "cds_start_NF"; tag "cds_end_NF"; havana_gene "OTTMUSG00000024806.1"; havana_transcript "OTTMUST00000094176.1";
chr16	HAVANA	CDS	32814132	32814203	0	+	0	gene_id "ENSMUSG00000022801.14"; transcript_id "ENSMUST00000163428.8"; gene_type "protein_coding"; gene_name "Lrch3"; transcript_type "protein_coding"; transcript_name "Lrch3-206"; exon_number 6; exon_id "ENSMUSE00000619726.3"; level 2; protein_id "ENSMUSP00000133034.2"; transcript_support_level "3"; mgi_id "MGI:1917394"; tag "mRNA_start_NF"; tag "mRNA_end_NF"; tag "cds_start_NF"; tag "cds_end_NF"; havana_gene "OTTMUSG00000024806.1"; havana_transcript "OTTMUST00000094176.1";
chr16	HAVANA	exon	32814132	32814203	0	+	.	gene_id "ENSMUSG00000022801.14"; transcript_id "ENSMUST00000165826.8"; gene_type "protein_coding"; gene_name "Lrch3"; transcript_type "protein_coding"; transcript_name "Lrch3-209"; exon_number 7; exon_id "ENSMUSE00000619726.3"; level 2; protein_id "ENSMUSP00000126308.2"; transcript_support_level "5"; mgi_id "MGI:1917394"; tag "mRNA_start_NF"; tag "mRNA_end_NF"; tag "cds_start_NF"; tag "cds_end_NF"; havana_gene "OTTMUSG00000024806.1"; havana_transcript "OTTMUST00000094177.1";
chr16	HAVANA	CDS	32814132	32814203	0	+	0	gene_id "ENSMUSG00000022801.14"; transcript_id "ENSMUST00000165826.8"; gene_type "protein_coding"; gene_name "Lrch3"; transcript_type "protein_coding"; transcript_name "Lrch3-209"; exon_number 7; exon_id "ENSMUSE00000619726.3"; level 2; protein_id "ENSMUSP00000126308.2"; transcript_support_level "5"; mgi_id "MGI:1917394"; tag "mRNA_start_NF"; tag "mRNA_end_NF"; tag "cds_start_NF"; tag "cds_end_NF"; havana_gene "OTTMUSG00000024806.1"; havana_transcript "OTTMUST00000094177.1";
chr16	HAVANA	exon	32814132	32814203	0	+	.	gene_id "ENSMUSG00000022801.14"; transcript_id "ENSMUST00000142290.3"; gene_type "protein_coding"; gene_name "Lrch3"; transcript_type "protein_coding"; transcript_name "Lrch3-204"; exon_number 5; exon_id "ENSMUSE00000619726.3"; level 2; protein_id "ENSMUSP00000117302.3"; transcript_support_level "5"; mgi_id "MGI:1917394"; tag "mRNA_start_NF"; tag "mRNA_end_NF"; tag "cds_start_NF"; tag "cds_end_NF"; havana_gene "OTTMUSG00000024806.1"; havana_transcript "OTTMUST00000061099.1";
chr16	HAVANA	CDS	32814132	32814203	0	+	0	gene_id "ENSMUSG00000022801.14"; transcript_id "ENSMUST00000142290.3"; gene_type "protein_coding"; gene_name "Lrch3"; transcript_type "protein_coding"; transcript_name "Lrch3-204"; exon_number 5; exon_id "ENSMUSE00000619726.3"; level 2; protein_id "ENSMUSP00000117302.3"; transcript_support_level "5"; mgi_id "MGI:1917394"; tag "mRNA_start_NF"; tag "mRNA_end_NF"; tag "cds_start_NF"; tag "cds_end_NF"; havana_gene "OTTMUSG00000024806.1"; havana_transcript "OTTMUST00000061099.1";
chr16	HAVANA	exon	32815318	32815366	0	+	.	gene_id "ENSMUSG00000022801.14"; transcript_id "ENSMUST00000023491.13"; gene_type "protein_coding"; gene_name "Lrch3"; transcript_type "protein_coding"; transcript_name "Lrch3-201"; exon_number 16; exon_id "ENSMUSE00000644273.2"; level 2; protein_id "ENSMUSP00000023491.7"; transcript_support_level "1"; mgi_id "MGI:1917394"; tag "basic"; tag "appris_alternative_2"; tag "CCDS"; ccdsid "CCDS37315.1"; havana_gene "OTTMUSG00000024806.1"; havana_transcript "OTTMUST00000061096.1";
chr16	HAVANA	CDS	32815318	32815366	0	+	0	gene_id "ENSMUSG00000022801.14"; transcript_id "ENSMUST00000023491.13"; gene_type "protein_coding"; gene_name "Lrch3"; transcript_type "protein_coding"; transcript_name "Lrch3-201"; exon_number 16; exon_id "ENSMUSE00000644273.2"; level 2; protein_id "ENSMUSP00000023491.7"; transcript_support_level "1"; mgi_id "MGI:1917394"; tag "basic"; tag "appris_alternative_2"; tag "CCDS"; ccdsid "CCDS37315.1"; havana_gene "OTTMUSG00000024806.1"; havana_transcript "OTTMUST00000061096.1";
chr16	HAVANA	exon	32815318	32815366	0	+	.	gene_id "ENSMUSG00000022801.14"; transcript_id "ENSMUST00000170201.8"; gene_type "protein_coding"; gene_name "Lrch3"; transcript_type "protein_coding"; transcript_name "Lrch3-210"; exon_number 16; exon_id "ENSMUSE00000644273.2"; level 2; protein_id "ENSMUSP00000126964.2"; transcript_support_level "1"; mgi_id "MGI:1917394"; tag "basic"; tag "appris_alternative_2"; tag "CCDS"; ccdsid "CCDS79450.1"; havana_gene "OTTMUSG00000024806.1"; havana_transcript "OTTMUST00000094198.1";
chr16	HAVANA	CDS	32815318	32815366	0	+	0	gene_id "ENSMUSG00000022801.14"; transcript_id "ENSMUST00000170201.8"; gene_type "protein_coding"; gene_name "Lrch3"; transcript_type "protein_coding"; transcript_name "Lrch3-210"; exon_number 16; exon_id "ENSMUSE00000644273.2"; level 2; protein_id "ENSMUSP00000126964.2"; transcript_support_level "1"; mgi_id "MGI:1917394"; tag "basic"; tag "appris_alternative_2"; tag "CCDS"; ccdsid "CCDS79450.1"; havana_gene "OTTMUSG00000024806.1"; havana_transcript "OTTMUST00000094198.1";
chr16	HAVANA	exon	32815318	32815366	0	+	.	gene_id "ENSMUSG00000022801.14"; transcript_id "ENSMUST00000170899.8"; gene_type "protein_coding"; gene_name "Lrch3"; transcript_type "protein_coding"; transcript_name "Lrch3-211"; exon_number 15; exon_id "ENSMUSE00000644273.2"; level 2; protein_id "ENSMUSP00000127547.2"; transcript_support_level "1"; mgi_id "MGI:1917394"; tag "basic"; tag "appris_alternative_2"; tag "CCDS"; ccdsid "CCDS79451.1"; havana_gene "OTTMUSG00000024806.1"; havana_transcript "OTTMUST00000094173.1";
chr16	HAVANA	CDS	32815318	32815366	0	+	0	gene_id "ENSMUSG00000022801.14"; transcript_id "ENSMUST00000170899.8"; gene_type "protein_coding"; gene_name "Lrch3"; transcript_type "protein_coding"; transcript_name "Lrch3-211"; exon_number 15; exon_id "ENSMUSE00000644273.2"; level 2; protein_id "ENSMUSP00000127547.2"; transcript_support_level "1"; mgi_id "MGI:1917394"; tag "basic"; tag "appris_alternative_2"; tag "CCDS"; ccdsid "CCDS79451.1"; havana_gene "OTTMUSG00000024806.1"; havana_transcript "OTTMUST00000094173.1";
chr16	HAVANA	exon	32815318	32815366	0	+	.	gene_id "ENSMUSG00000022801.14"; transcript_id "ENSMUST00000165616.8"; gene_type "protein_coding"; gene_name "Lrch3"; transcript_type "protein_coding"; transcript_name "Lrch3-208"; exon_number 13; exon_id "ENSMUSE00000644273.2"; level 2; protein_id "ENSMUSP00000130009.2"; transcript_support_level "5"; mgi_id "MGI:1917394"; tag "not_organism_supported"; tag "basic"; havana_gene "OTTMUSG00000024806.1"; havana_transcript "OTTMUST00000094175.1";
chr16	HAVANA	CDS	32815318	32815366	0	+	0	gene_id "ENSMUSG00000022801.14"; transcript_id "ENSMUST00000165616.8"; gene_type "protein_coding"; gene_name "Lrch3"; transcript_type "protein_coding"; transcript_name "Lrch3-208"; exon_number 13; exon_id "ENSMUSE00000644273.2"; level 2; protein_id "ENSMUSP00000130009.2"; transcript_support_level "5"; mgi_id "MGI:1917394"; tag "not_organism_supported"; tag "basic"; havana_gene "OTTMUSG00000024806.1"; havana_transcript "OTTMUST00000094175.1";
chr16	HAVANA	exon	32815318	32815366	0	+	.	gene_id "ENSMUSG00000022801.14"; transcript_id "ENSMUST00000135193.9"; gene_type "protein_coding"; gene_name "Lrch3"; transcript_type "protein_coding"; transcript_name "Lrch3-203"; exon_number 16; exon_id "ENSMUSE00000644273.2"; level 2; protein_id "ENSMUSP00000130708.2"; transcript_support_level "5"; mgi_id "MGI:1917394"; tag "basic"; tag "Ensembl_canonical"; tag "GENCODE_Primary"; tag "appris_principal_2"; tag "CCDS"; ccdsid "CCDS84225.1"; havana_gene "OTTMUSG00000024806.1"; havana_transcript "OTTMUST00000061100.1";
chr16	HAVANA	CDS	32815318	32815366	0	+	0	gene_id "ENSMUSG00000022801.14"; transcript_id "ENSMUST00000135193.9"; gene_type "protein_coding"; gene_name "Lrch3"; transcript_type "protein_coding"; transcript_name "Lrch3-203"; exon_number 16; exon_id "ENSMUSE00000644273.2"; level 2; protein_id "ENSMUSP00000130708.2"; transcript_support_level "5"; mgi_id "MGI:1917394"; tag "basic"; tag "Ensembl_canonical"; tag "GENCODE_Primary"; tag "appris_principal_2"; tag "CCDS"; ccdsid "CCDS84225.1"; havana_gene "OTTMUSG00000024806.1"; havana_transcript "OTTMUST00000061100.1";
chr16	HAVANA	exon	32815318	32815366	0	+	.	gene_id "ENSMUSG00000022801.14"; transcript_id "ENSMUST00000163428.8"; gene_type "protein_coding"; gene_name "Lrch3"; transcript_type "protein_coding"; transcript_name "Lrch3-206"; exon_number 7; exon_id "ENSMUSE00000644273.2"; level 2; protein_id "ENSMUSP00000133034.2"; transcript_support_level "3"; mgi_id "MGI:1917394"; tag "mRNA_start_NF"; tag "mRNA_end_NF"; tag "cds_start_NF"; tag "cds_end_NF"; havana_gene "OTTMUSG00000024806.1"; havana_transcript "OTTMUST00000094176.1";
chr16	HAVANA	CDS	32815318	32815366	0	+	0	gene_id "ENSMUSG00000022801.14"; transcript_id "ENSMUST00000163428.8"; gene_type "protein_coding"; gene_name "Lrch3"; transcript_type "protein_coding"; transcript_name "Lrch3-206"; exon_number 7; exon_id "ENSMUSE00000644273.2"; level 2; protein_id "ENSMUSP00000133034.2"; transcript_support_level "3"; mgi_id "MGI:1917394"; tag "mRNA_start_NF"; tag "mRNA_end_NF"; tag "cds_start_NF"; tag "cds_end_NF"; havana_gene "OTTMUSG00000024806.1"; havana_transcript "OTTMUST00000094176.1";
chr16	HAVANA	exon	32815318	32815366	0	+	.	gene_id "ENSMUSG00000022801.14"; transcript_id "ENSMUST00000165826.8"; gene_type "protein_coding"; gene_name "Lrch3"; transcript_type "protein_coding"; transcript_name "Lrch3-209"; exon_number 8; exon_id "ENSMUSE00000644273.2"; level 2; protein_id "ENSMUSP00000126308.2"; transcript_support_level "5"; mgi_id "MGI:1917394"; tag "mRNA_start_NF"; tag "mRNA_end_NF"; tag "cds_start_NF"; tag "cds_end_NF"; havana_gene "OTTMUSG00000024806.1"; havana_transcript "OTTMUST00000094177.1";
chr16	HAVANA	CDS	32815318	32815366	0	+	0	gene_id "ENSMUSG00000022801.14"; transcript_id "ENSMUST00000165826.8"; gene_type "protein_coding"; gene_name "Lrch3"; transcript_type "protein_coding"; transcript_name "Lrch3-209"; exon_number 8; exon_id "ENSMUSE00000644273.2"; level 2; protein_id "ENSMUSP00000126308.2"; transcript_support_level "5"; mgi_id "MGI:1917394"; tag "mRNA_start_NF"; tag "mRNA_end_NF"; tag "cds_start_NF"; tag "cds_end_NF"; havana_gene "OTTMUSG00000024806.1"; havana_transcript "OTTMUST00000094177.1";
chr16	HAVANA	exon	32815318	32815381	0	+	.	gene_id "ENSMUSG00000022801.14"; transcript_id "ENSMUST00000142290.3"; gene_type "protein_coding"; gene_name "Lrch3"; transcript_type "protein_coding"; transcript_name "Lrch3-204"; exon_number 6; exon_id "ENSMUSE00000772123.2"; level 2; protein_id "ENSMUSP00000117302.3"; transcript_support_level "5"; mgi_id "MGI:1917394"; tag "mRNA_start_NF"; tag "mRNA_end_NF"; tag "cds_start_NF"; tag "cds_end_NF"; havana_gene "OTTMUSG00000024806.1"; havana_transcript "OTTMUST00000061099.1";
chr16	HAVANA	CDS	32815318	32815381	0	+	0	gene_id "ENSMUSG00000022801.14"; transcript_id "ENSMUST00000142290.3"; gene_type "protein_coding"; gene_name "Lrch3"; transcript_type "protein_coding"; transcript_name "Lrch3-204"; exon_number 6; exon_id "ENSMUSE00000772123.2"; level 2; protein_id "ENSMUSP00000117302.3"; transcript_support_level "5"; mgi_id "MGI:1917394"; tag "mRNA_start_NF"; tag "mRNA_end_NF"; tag "cds_start_NF"; tag "cds_end_NF"; havana_gene "OTTMUSG00000024806.1"; havana_transcript "OTTMUST00000061099.1";
chr16	HAVANA	exon	32816176	32816283	0	+	.	gene_id "ENSMUSG00000022801.14"; transcript_id "ENSMUST00000023491.13"; gene_type "protein_coding"; gene_name "Lrch3"; transcript_type "protein_coding"; transcript_name "Lrch3-201"; exon_number 17; exon_id "ENSMUSE00000619737.2"; level 2; protein_id "ENSMUSP00000023491.7"; transcript_support_level "1"; mgi_id "MGI:1917394"; tag "basic"; tag "appris_alternative_2"; tag "CCDS"; ccdsid "CCDS37315.1"; havana_gene "OTTMUSG00000024806.1"; havana_transcript "OTTMUST00000061096.1";
chr16	HAVANA	CDS	32816176	32816283	0	+	2	gene_id "ENSMUSG00000022801.14"; transcript_id "ENSMUST00000023491.13"; gene_type "protein_coding"; gene_name "Lrch3"; transcript_type "protein_coding"; transcript_name "Lrch3-201"; exon_number 17; exon_id "ENSMUSE00000619737.2"; level 2; protein_id "ENSMUSP00000023491.7"; transcript_support_level "1"; mgi_id "MGI:1917394"; tag "basic"; tag "appris_alternative_2"; tag "CCDS"; ccdsid "CCDS37315.1"; havana_gene "OTTMUSG00000024806.1"; havana_transcript "OTTMUST00000061096.1";
chr16	HAVANA	exon	32816176	32816283	0	+	.	gene_id "ENSMUSG00000022801.14"; transcript_id "ENSMUST00000165616.8"; gene_type "protein_coding"; gene_name "Lrch3"; transcript_type "protein_coding"; transcript_name "Lrch3-208"; exon_number 14; exon_id "ENSMUSE00000619737.2"; level 2; protein_id "ENSMUSP00000130009.2"; transcript_support_level "5"; mgi_id "MGI:1917394"; tag "not_organism_supported"; tag "basic"; havana_gene "OTTMUSG00000024806.1"; havana_transcript "OTTMUST00000094175.1";
chr16	HAVANA	CDS	32816176	32816283	0	+	2	gene_id "ENSMUSG00000022801.14"; transcript_id "ENSMUST00000165616.8"; gene_type "protein_coding"; gene_name "Lrch3"; transcript_type "protein_coding"; transcript_name "Lrch3-208"; exon_number 14; exon_id "ENSMUSE00000619737.2"; level 2; protein_id "ENSMUSP00000130009.2"; transcript_support_level "5"; mgi_id "MGI:1917394"; tag "not_organism_supported"; tag "basic"; havana_gene "OTTMUSG00000024806.1"; havana_transcript "OTTMUST00000094175.1";
chr16	HAVANA	exon	32816176	32816283	0	+	.	gene_id "ENSMUSG00000022801.14"; transcript_id "ENSMUST00000135193.9"; gene_type "protein_coding"; gene_name "Lrch3"; transcript_type "protein_coding"; transcript_name "Lrch3-203"; exon_number 17; exon_id "ENSMUSE00000619737.2"; level 2; protein_id "ENSMUSP00000130708.2"; transcript_support_level "5"; mgi_id "MGI:1917394"; tag "basic"; tag "Ensembl_canonical"; tag "GENCODE_Primary"; tag "appris_principal_2"; tag "CCDS"; ccdsid "CCDS84225.1"; havana_gene "OTTMUSG00000024806.1"; havana_transcript "OTTMUST00000061100.1";
chr16	HAVANA	CDS	32816176	32816283	0	+	2	gene_id "ENSMUSG00000022801.14"; transcript_id "ENSMUST00000135193.9"; gene_type "protein_coding"; gene_name "Lrch3"; transcript_type "protein_coding"; transcript_name "Lrch3-203"; exon_number 17; exon_id "ENSMUSE00000619737.2"; level 2; protein_id "ENSMUSP00000130708.2"; transcript_support_level "5"; mgi_id "MGI:1917394"; tag "basic"; tag "Ensembl_canonical"; tag "GENCODE_Primary"; tag "appris_principal_2"; tag "CCDS"; ccdsid "CCDS84225.1"; havana_gene "OTTMUSG00000024806.1"; havana_transcript "OTTMUST00000061100.1";
chr16	HAVANA	exon	32816176	32816283	0	+	.	gene_id "ENSMUSG00000022801.14"; transcript_id "ENSMUST00000163428.8"; gene_type "protein_coding"; gene_name "Lrch3"; transcript_type "protein_coding"; transcript_name "Lrch3-206"; exon_number 8; exon_id "ENSMUSE00000619737.2"; level 2; protein_id "ENSMUSP00000133034.2"; transcript_support_level "3"; mgi_id "MGI:1917394"; tag "mRNA_start_NF"; tag "mRNA_end_NF"; tag "cds_start_NF"; tag "cds_end_NF"; havana_gene "OTTMUSG00000024806.1"; havana_transcript "OTTMUST00000094176.1";
chr16	HAVANA	CDS	32816176	32816283	0	+	2	gene_id "ENSMUSG00000022801.14"; transcript_id "ENSMUST00000163428.8"; gene_type "protein_coding"; gene_name "Lrch3"; transcript_type "protein_coding"; transcript_name "Lrch3-206"; exon_number 8; exon_id "ENSMUSE00000619737.2"; level 2; protein_id "ENSMUSP00000133034.2"; transcript_support_level "3"; mgi_id "MGI:1917394"; tag "mRNA_start_NF"; tag "mRNA_end_NF"; tag "cds_start_NF"; tag "cds_end_NF"; havana_gene "OTTMUSG00000024806.1"; havana_transcript "OTTMUST00000094176.1";
chr16	HAVANA	exon	32816176	32816283	0	+	.	gene_id "ENSMUSG00000022801.14"; transcript_id "ENSMUST00000142290.3"; gene_type "protein_coding"; gene_name "Lrch3"; transcript_type "protein_coding"; transcript_name "Lrch3-204"; exon_number 7; exon_id "ENSMUSE00000619737.2"; level 2; protein_id "ENSMUSP00000117302.3"; transcript_support_level "5"; mgi_id "MGI:1917394"; tag "mRNA_start_NF"; tag "mRNA_end_NF"; tag "cds_start_NF"; tag "cds_end_NF"; havana_gene "OTTMUSG00000024806.1"; havana_transcript "OTTMUST00000061099.1";
chr16	HAVANA	CDS	32816176	32816283	0	+	2	gene_id "ENSMUSG00000022801.14"; transcript_id "ENSMUST00000142290.3"; gene_type "protein_coding"; gene_name "Lrch3"; transcript_type "protein_coding"; transcript_name "Lrch3-204"; exon_number 7; exon_id "ENSMUSE00000619737.2"; level 2; protein_id "ENSMUSP00000117302.3"; transcript_support_level "5"; mgi_id "MGI:1917394"; tag "mRNA_start_NF"; tag "mRNA_end_NF"; tag "cds_start_NF"; tag "cds_end_NF"; havana_gene "OTTMUSG00000024806.1"; havana_transcript "OTTMUST00000061099.1";
chr16	HAVANA	exon	32817752	32817858	0	+	.	gene_id "ENSMUSG00000022801.14"; transcript_id "ENSMUST00000023491.13"; gene_type "protein_coding"; gene_name "Lrch3"; transcript_type "protein_coding"; transcript_name "Lrch3-201"; exon_number 18; exon_id "ENSMUSE00000130562.4"; level 2; protein_id "ENSMUSP00000023491.7"; transcript_support_level "1"; mgi_id "MGI:1917394"; tag "basic"; tag "appris_alternative_2"; tag "CCDS"; ccdsid "CCDS37315.1"; havana_gene "OTTMUSG00000024806.1"; havana_transcript "OTTMUST00000061096.1";
chr16	HAVANA	CDS	32817752	32817858	0	+	2	gene_id "ENSMUSG00000022801.14"; transcript_id "ENSMUST00000023491.13"; gene_type "protein_coding"; gene_name "Lrch3"; transcript_type "protein_coding"; transcript_name "Lrch3-201"; exon_number 18; exon_id "ENSMUSE00000130562.4"; level 2; protein_id "ENSMUSP00000023491.7"; transcript_support_level "1"; mgi_id "MGI:1917394"; tag "basic"; tag "appris_alternative_2"; tag "CCDS"; ccdsid "CCDS37315.1"; havana_gene "OTTMUSG00000024806.1"; havana_transcript "OTTMUST00000061096.1";
chr16	HAVANA	exon	32817752	32817858	0	+	.	gene_id "ENSMUSG00000022801.14"; transcript_id "ENSMUST00000170201.8"; gene_type "protein_coding"; gene_name "Lrch3"; transcript_type "protein_coding"; transcript_name "Lrch3-210"; exon_number 17; exon_id "ENSMUSE00000130562.4"; level 2; protein_id "ENSMUSP00000126964.2"; transcript_support_level "1"; mgi_id "MGI:1917394"; tag "basic"; tag "appris_alternative_2"; tag "CCDS"; ccdsid "CCDS79450.1"; havana_gene "OTTMUSG00000024806.1"; havana_transcript "OTTMUST00000094198.1";
chr16	HAVANA	CDS	32817752	32817858	0	+	2	gene_id "ENSMUSG00000022801.14"; transcript_id "ENSMUST00000170201.8"; gene_type "protein_coding"; gene_name "Lrch3"; transcript_type "protein_coding"; transcript_name "Lrch3-210"; exon_number 17; exon_id "ENSMUSE00000130562.4"; level 2; protein_id "ENSMUSP00000126964.2"; transcript_support_level "1"; mgi_id "MGI:1917394"; tag "basic"; tag "appris_alternative_2"; tag "CCDS"; ccdsid "CCDS79450.1"; havana_gene "OTTMUSG00000024806.1"; havana_transcript "OTTMUST00000094198.1";
chr16	HAVANA	exon	32817752	32817858	0	+	.	gene_id "ENSMUSG00000022801.14"; transcript_id "ENSMUST00000170899.8"; gene_type "protein_coding"; gene_name "Lrch3"; transcript_type "protein_coding"; transcript_name "Lrch3-211"; exon_number 16; exon_id "ENSMUSE00000130562.4"; level 2; protein_id "ENSMUSP00000127547.2"; transcript_support_level "1"; mgi_id "MGI:1917394"; tag "basic"; tag "appris_alternative_2"; tag "CCDS"; ccdsid "CCDS79451.1"; havana_gene "OTTMUSG00000024806.1"; havana_transcript "OTTMUST00000094173.1";
chr16	HAVANA	CDS	32817752	32817858	0	+	2	gene_id "ENSMUSG00000022801.14"; transcript_id "ENSMUST00000170899.8"; gene_type "protein_coding"; gene_name "Lrch3"; transcript_type "protein_coding"; transcript_name "Lrch3-211"; exon_number 16; exon_id "ENSMUSE00000130562.4"; level 2; protein_id "ENSMUSP00000127547.2"; transcript_support_level "1"; mgi_id "MGI:1917394"; tag "basic"; tag "appris_alternative_2"; tag "CCDS"; ccdsid "CCDS79451.1"; havana_gene "OTTMUSG00000024806.1"; havana_transcript "OTTMUST00000094173.1";
chr16	HAVANA	exon	32817752	32817858	0	+	.	gene_id "ENSMUSG00000022801.14"; transcript_id "ENSMUST00000165616.8"; gene_type "protein_coding"; gene_name "Lrch3"; transcript_type "protein_coding"; transcript_name "Lrch3-208"; exon_number 15; exon_id "ENSMUSE00000130562.4"; level 2; protein_id "ENSMUSP00000130009.2"; transcript_support_level "5"; mgi_id "MGI:1917394"; tag "not_organism_supported"; tag "basic"; havana_gene "OTTMUSG00000024806.1"; havana_transcript "OTTMUST00000094175.1";
chr16	HAVANA	CDS	32817752	32817858	0	+	2	gene_id "ENSMUSG00000022801.14"; transcript_id "ENSMUST00000165616.8"; gene_type "protein_coding"; gene_name "Lrch3"; transcript_type "protein_coding"; transcript_name "Lrch3-208"; exon_number 15; exon_id "ENSMUSE00000130562.4"; level 2; protein_id "ENSMUSP00000130009.2"; transcript_support_level "5"; mgi_id "MGI:1917394"; tag "not_organism_supported"; tag "basic"; havana_gene "OTTMUSG00000024806.1"; havana_transcript "OTTMUST00000094175.1";
chr16	HAVANA	exon	32817752	32817858	0	+	.	gene_id "ENSMUSG00000022801.14"; transcript_id "ENSMUST00000135193.9"; gene_type "protein_coding"; gene_name "Lrch3"; transcript_type "protein_coding"; transcript_name "Lrch3-203"; exon_number 18; exon_id "ENSMUSE00000130562.4"; level 2; protein_id "ENSMUSP00000130708.2"; transcript_support_level "5"; mgi_id "MGI:1917394"; tag "basic"; tag "Ensembl_canonical"; tag "GENCODE_Primary"; tag "appris_principal_2"; tag "CCDS"; ccdsid "CCDS84225.1"; havana_gene "OTTMUSG00000024806.1"; havana_transcript "OTTMUST00000061100.1";
chr16	HAVANA	CDS	32817752	32817858	0	+	2	gene_id "ENSMUSG00000022801.14"; transcript_id "ENSMUST00000135193.9"; gene_type "protein_coding"; gene_name "Lrch3"; transcript_type "protein_coding"; transcript_name "Lrch3-203"; exon_number 18; exon_id "ENSMUSE00000130562.4"; level 2; protein_id "ENSMUSP00000130708.2"; transcript_support_level "5"; mgi_id "MGI:1917394"; tag "basic"; tag "Ensembl_canonical"; tag "GENCODE_Primary"; tag "appris_principal_2"; tag "CCDS"; ccdsid "CCDS84225.1"; havana_gene "OTTMUSG00000024806.1"; havana_transcript "OTTMUST00000061100.1";
chr16	HAVANA	exon	32817752	32817858	0	+	.	gene_id "ENSMUSG00000022801.14"; transcript_id "ENSMUST00000163428.8"; gene_type "protein_coding"; gene_name "Lrch3"; transcript_type "protein_coding"; transcript_name "Lrch3-206"; exon_number 9; exon_id "ENSMUSE00000130562.4"; level 2; protein_id "ENSMUSP00000133034.2"; transcript_support_level "3"; mgi_id "MGI:1917394"; tag "mRNA_start_NF"; tag "mRNA_end_NF"; tag "cds_start_NF"; tag "cds_end_NF"; havana_gene "OTTMUSG00000024806.1"; havana_transcript "OTTMUST00000094176.1";
chr16	HAVANA	CDS	32817752	32817858	0	+	2	gene_id "ENSMUSG00000022801.14"; transcript_id "ENSMUST00000163428.8"; gene_type "protein_coding"; gene_name "Lrch3"; transcript_type "protein_coding"; transcript_name "Lrch3-206"; exon_number 9; exon_id "ENSMUSE00000130562.4"; level 2; protein_id "ENSMUSP00000133034.2"; transcript_support_level "3"; mgi_id "MGI:1917394"; tag "mRNA_start_NF"; tag "mRNA_end_NF"; tag "cds_start_NF"; tag "cds_end_NF"; havana_gene "OTTMUSG00000024806.1"; havana_transcript "OTTMUST00000094176.1";
chr16	HAVANA	exon	32817752	32817858	0	+	.	gene_id "ENSMUSG00000022801.14"; transcript_id "ENSMUST00000165826.8"; gene_type "protein_coding"; gene_name "Lrch3"; transcript_type "protein_coding"; transcript_name "Lrch3-209"; exon_number 9; exon_id "ENSMUSE00000130562.4"; level 2; protein_id "ENSMUSP00000126308.2"; transcript_support_level "5"; mgi_id "MGI:1917394"; tag "mRNA_start_NF"; tag "mRNA_end_NF"; tag "cds_start_NF"; tag "cds_end_NF"; havana_gene "OTTMUSG00000024806.1"; havana_transcript "OTTMUST00000094177.1";
chr16	HAVANA	CDS	32817752	32817858	0	+	2	gene_id "ENSMUSG00000022801.14"; transcript_id "ENSMUST00000165826.8"; gene_type "protein_coding"; gene_name "Lrch3"; transcript_type "protein_coding"; transcript_name "Lrch3-209"; exon_number 9; exon_id "ENSMUSE00000130562.4"; level 2; protein_id "ENSMUSP00000126308.2"; transcript_support_level "5"; mgi_id "MGI:1917394"; tag "mRNA_start_NF"; tag "mRNA_end_NF"; tag "cds_start_NF"; tag "cds_end_NF"; havana_gene "OTTMUSG00000024806.1"; havana_transcript "OTTMUST00000094177.1";
chr16	HAVANA	exon	32817752	32817858	0	+	.	gene_id "ENSMUSG00000022801.14"; transcript_id "ENSMUST00000142290.3"; gene_type "protein_coding"; gene_name "Lrch3"; transcript_type "protein_coding"; transcript_name "Lrch3-204"; exon_number 8; exon_id "ENSMUSE00000130562.4"; level 2; protein_id "ENSMUSP00000117302.3"; transcript_support_level "5"; mgi_id "MGI:1917394"; tag "mRNA_start_NF"; tag "mRNA_end_NF"; tag "cds_start_NF"; tag "cds_end_NF"; havana_gene "OTTMUSG00000024806.1"; havana_transcript "OTTMUST00000061099.1";
chr16	HAVANA	CDS	32817752	32817858	0	+	2	gene_id "ENSMUSG00000022801.14"; transcript_id "ENSMUST00000142290.3"; gene_type "protein_coding"; gene_name "Lrch3"; transcript_type "protein_coding"; transcript_name "Lrch3-204"; exon_number 8; exon_id "ENSMUSE00000130562.4"; level 2; protein_id "ENSMUSP00000117302.3"; transcript_support_level "5"; mgi_id "MGI:1917394"; tag "mRNA_start_NF"; tag "mRNA_end_NF"; tag "cds_start_NF"; tag "cds_end_NF"; havana_gene "OTTMUSG00000024806.1"; havana_transcript "OTTMUST00000061099.1";
chr16	HAVANA	exon	32818874	32818890	0	+	.	gene_id "ENSMUSG00000022801.14"; transcript_id "ENSMUST00000165826.8"; gene_type "protein_coding"; gene_name "Lrch3"; transcript_type "protein_coding"; transcript_name "Lrch3-209"; exon_number 10; exon_id "ENSMUSE00001473402.2"; level 2; protein_id "ENSMUSP00000126308.2"; transcript_support_level "5"; mgi_id "MGI:1917394"; tag "mRNA_start_NF"; tag "mRNA_end_NF"; tag "cds_start_NF"; tag "cds_end_NF"; havana_gene "OTTMUSG00000024806.1"; havana_transcript "OTTMUST00000094177.1";
chr16	HAVANA	CDS	32818874	32818890	0	+	0	gene_id "ENSMUSG00000022801.14"; transcript_id "ENSMUST00000165826.8"; gene_type "protein_coding"; gene_name "Lrch3"; transcript_type "protein_coding"; transcript_name "Lrch3-209"; exon_number 10; exon_id "ENSMUSE00001473402.2"; level 2; protein_id "ENSMUSP00000126308.2"; transcript_support_level "5"; mgi_id "MGI:1917394"; tag "mRNA_start_NF"; tag "mRNA_end_NF"; tag "cds_start_NF"; tag "cds_end_NF"; havana_gene "OTTMUSG00000024806.1"; havana_transcript "OTTMUST00000094177.1";
chr16	HAVANA	exon	32818874	32818948	0	+	.	gene_id "ENSMUSG00000022801.14"; transcript_id "ENSMUST00000163428.8"; gene_type "protein_coding"; gene_name "Lrch3"; transcript_type "protein_coding"; transcript_name "Lrch3-206"; exon_number 10; exon_id "ENSMUSE00000895384.2"; level 2; protein_id "ENSMUSP00000133034.2"; transcript_support_level "3"; mgi_id "MGI:1917394"; tag "mRNA_start_NF"; tag "mRNA_end_NF"; tag "cds_start_NF"; tag "cds_end_NF"; havana_gene "OTTMUSG00000024806.1"; havana_transcript "OTTMUST00000094176.1";
chr16	HAVANA	CDS	32818874	32818948	0	+	0	gene_id "ENSMUSG00000022801.14"; transcript_id "ENSMUST00000163428.8"; gene_type "protein_coding"; gene_name "Lrch3"; transcript_type "protein_coding"; transcript_name "Lrch3-206"; exon_number 10; exon_id "ENSMUSE00000895384.2"; level 2; protein_id "ENSMUSP00000133034.2"; transcript_support_level "3"; mgi_id "MGI:1917394"; tag "mRNA_start_NF"; tag "mRNA_end_NF"; tag "cds_start_NF"; tag "cds_end_NF"; havana_gene "OTTMUSG00000024806.1"; havana_transcript "OTTMUST00000094176.1";
chr16	HAVANA	exon	32818874	32819001	0	+	.	gene_id "ENSMUSG00000022801.14"; transcript_id "ENSMUST00000142290.3"; gene_type "protein_coding"; gene_name "Lrch3"; transcript_type "protein_coding"; transcript_name "Lrch3-204"; exon_number 9; exon_id "ENSMUSE00000776612.2"; level 2; protein_id "ENSMUSP00000117302.3"; transcript_support_level "5"; mgi_id "MGI:1917394"; tag "mRNA_start_NF"; tag "mRNA_end_NF"; tag "cds_start_NF"; tag "cds_end_NF"; havana_gene "OTTMUSG00000024806.1"; havana_transcript "OTTMUST00000061099.1";
chr16	HAVANA	CDS	32818874	32819001	0	+	0	gene_id "ENSMUSG00000022801.14"; transcript_id "ENSMUST00000142290.3"; gene_type "protein_coding"; gene_name "Lrch3"; transcript_type "protein_coding"; transcript_name "Lrch3-204"; exon_number 9; exon_id "ENSMUSE00000776612.2"; level 2; protein_id "ENSMUSP00000117302.3"; transcript_support_level "5"; mgi_id "MGI:1917394"; tag "mRNA_start_NF"; tag "mRNA_end_NF"; tag "cds_start_NF"; tag "cds_end_NF"; havana_gene "OTTMUSG00000024806.1"; havana_transcript "OTTMUST00000061099.1";
chr16	HAVANA	exon	32818874	32819011	0	+	.	gene_id "ENSMUSG00000022801.14"; transcript_id "ENSMUST00000023491.13"; gene_type "protein_coding"; gene_name "Lrch3"; transcript_type "protein_coding"; transcript_name "Lrch3-201"; exon_number 19; exon_id "ENSMUSE00000619724.3"; level 2; protein_id "ENSMUSP00000023491.7"; transcript_support_level "1"; mgi_id "MGI:1917394"; tag "basic"; tag "appris_alternative_2"; tag "CCDS"; ccdsid "CCDS37315.1"; havana_gene "OTTMUSG00000024806.1"; havana_transcript "OTTMUST00000061096.1";
chr16	HAVANA	CDS	32818874	32819011	0	+	0	gene_id "ENSMUSG00000022801.14"; transcript_id "ENSMUST00000023491.13"; gene_type "protein_coding"; gene_name "Lrch3"; transcript_type "protein_coding"; transcript_name "Lrch3-201"; exon_number 19; exon_id "ENSMUSE00000619724.3"; level 2; protein_id "ENSMUSP00000023491.7"; transcript_support_level "1"; mgi_id "MGI:1917394"; tag "basic"; tag "appris_alternative_2"; tag "CCDS"; ccdsid "CCDS37315.1"; havana_gene "OTTMUSG00000024806.1"; havana_transcript "OTTMUST00000061096.1";
chr16	HAVANA	exon	32818874	32819011	0	+	.	gene_id "ENSMUSG00000022801.14"; transcript_id "ENSMUST00000170201.8"; gene_type "protein_coding"; gene_name "Lrch3"; transcript_type "protein_coding"; transcript_name "Lrch3-210"; exon_number 18; exon_id "ENSMUSE00000619724.3"; level 2; protein_id "ENSMUSP00000126964.2"; transcript_support_level "1"; mgi_id "MGI:1917394"; tag "basic"; tag "appris_alternative_2"; tag "CCDS"; ccdsid "CCDS79450.1"; havana_gene "OTTMUSG00000024806.1"; havana_transcript "OTTMUST00000094198.1";
chr16	HAVANA	CDS	32818874	32819011	0	+	0	gene_id "ENSMUSG00000022801.14"; transcript_id "ENSMUST00000170201.8"; gene_type "protein_coding"; gene_name "Lrch3"; transcript_type "protein_coding"; transcript_name "Lrch3-210"; exon_number 18; exon_id "ENSMUSE00000619724.3"; level 2; protein_id "ENSMUSP00000126964.2"; transcript_support_level "1"; mgi_id "MGI:1917394"; tag "basic"; tag "appris_alternative_2"; tag "CCDS"; ccdsid "CCDS79450.1"; havana_gene "OTTMUSG00000024806.1"; havana_transcript "OTTMUST00000094198.1";
chr16	HAVANA	exon	32818874	32819011	0	+	.	gene_id "ENSMUSG00000022801.14"; transcript_id "ENSMUST00000170899.8"; gene_type "protein_coding"; gene_name "Lrch3"; transcript_type "protein_coding"; transcript_name "Lrch3-211"; exon_number 17; exon_id "ENSMUSE00000619724.3"; level 2; protein_id "ENSMUSP00000127547.2"; transcript_support_level "1"; mgi_id "MGI:1917394"; tag "basic"; tag "appris_alternative_2"; tag "CCDS"; ccdsid "CCDS79451.1"; havana_gene "OTTMUSG00000024806.1"; havana_transcript "OTTMUST00000094173.1";
chr16	HAVANA	CDS	32818874	32819011	0	+	0	gene_id "ENSMUSG00000022801.14"; transcript_id "ENSMUST00000170899.8"; gene_type "protein_coding"; gene_name "Lrch3"; transcript_type "protein_coding"; transcript_name "Lrch3-211"; exon_number 17; exon_id "ENSMUSE00000619724.3"; level 2; protein_id "ENSMUSP00000127547.2"; transcript_support_level "1"; mgi_id "MGI:1917394"; tag "basic"; tag "appris_alternative_2"; tag "CCDS"; ccdsid "CCDS79451.1"; havana_gene "OTTMUSG00000024806.1"; havana_transcript "OTTMUST00000094173.1";
chr16	HAVANA	exon	32818874	32819011	0	+	.	gene_id "ENSMUSG00000022801.14"; transcript_id "ENSMUST00000165616.8"; gene_type "protein_coding"; gene_name "Lrch3"; transcript_type "protein_coding"; transcript_name "Lrch3-208"; exon_number 16; exon_id "ENSMUSE00000619724.3"; level 2; protein_id "ENSMUSP00000130009.2"; transcript_support_level "5"; mgi_id "MGI:1917394"; tag "not_organism_supported"; tag "basic"; havana_gene "OTTMUSG00000024806.1"; havana_transcript "OTTMUST00000094175.1";
chr16	HAVANA	CDS	32818874	32819011	0	+	0	gene_id "ENSMUSG00000022801.14"; transcript_id "ENSMUST00000165616.8"; gene_type "protein_coding"; gene_name "Lrch3"; transcript_type "protein_coding"; transcript_name "Lrch3-208"; exon_number 16; exon_id "ENSMUSE00000619724.3"; level 2; protein_id "ENSMUSP00000130009.2"; transcript_support_level "5"; mgi_id "MGI:1917394"; tag "not_organism_supported"; tag "basic"; havana_gene "OTTMUSG00000024806.1"; havana_transcript "OTTMUST00000094175.1";
chr16	HAVANA	exon	32818874	32819011	0	+	.	gene_id "ENSMUSG00000022801.14"; transcript_id "ENSMUST00000135193.9"; gene_type "protein_coding"; gene_name "Lrch3"; transcript_type "protein_coding"; transcript_name "Lrch3-203"; exon_number 19; exon_id "ENSMUSE00000619724.3"; level 2; protein_id "ENSMUSP00000130708.2"; transcript_support_level "5"; mgi_id "MGI:1917394"; tag "basic"; tag "Ensembl_canonical"; tag "GENCODE_Primary"; tag "appris_principal_2"; tag "CCDS"; ccdsid "CCDS84225.1"; havana_gene "OTTMUSG00000024806.1"; havana_transcript "OTTMUST00000061100.1";
chr16	HAVANA	CDS	32818874	32819011	0	+	0	gene_id "ENSMUSG00000022801.14"; transcript_id "ENSMUST00000135193.9"; gene_type "protein_coding"; gene_name "Lrch3"; transcript_type "protein_coding"; transcript_name "Lrch3-203"; exon_number 19; exon_id "ENSMUSE00000619724.3"; level 2; protein_id "ENSMUSP00000130708.2"; transcript_support_level "5"; mgi_id "MGI:1917394"; tag "basic"; tag "Ensembl_canonical"; tag "GENCODE_Primary"; tag "appris_principal_2"; tag "CCDS"; ccdsid "CCDS84225.1"; havana_gene "OTTMUSG00000024806.1"; havana_transcript "OTTMUST00000061100.1";
chr16	ENSEMBL	gene	32822273	32822391	0	+	.	gene_id "ENSMUSG00000070225.3"; gene_type "rRNA"; gene_name "n-R5s33"; level 3; mgi_id "MGI:4421878";
chr16	ENSEMBL	transcript	32822273	32822391	0	+	.	gene_id "ENSMUSG00000070225.3"; transcript_id "ENSMUST00000093713.3"; gene_type "rRNA"; gene_name "n-R5s33"; transcript_type "rRNA"; transcript_name "n-R5s33-201"; level 3; transcript_support_level "NA"; mgi_id "MGI:4421878"; tag "basic"; tag "Ensembl_canonical"; tag "GENCODE_Primary";
chr16	ENSEMBL	exon	32822273	32822391	0	+	.	gene_id "ENSMUSG00000070225.3"; transcript_id "ENSMUST00000093713.3"; gene_type "rRNA"; gene_name "n-R5s33"; transcript_type "rRNA"; transcript_name "n-R5s33-201"; exon_number 1; exon_id "ENSMUSE00000582719.2"; level 3; transcript_support_level "NA"; mgi_id "MGI:4421878"; tag "basic"; tag "Ensembl_canonical"; tag "GENCODE_Primary";
chr16	HAVANA	exon	32826034	32826111	0	+	.	gene_id "ENSMUSG00000022801.14"; transcript_id "ENSMUST00000023491.13"; gene_type "protein_coding"; gene_name "Lrch3"; transcript_type "protein_coding"; transcript_name "Lrch3-201"; exon_number 20; exon_id "ENSMUSE00000644272.2"; level 2; protein_id "ENSMUSP00000023491.7"; transcript_support_level "1"; mgi_id "MGI:1917394"; tag "basic"; tag "appris_alternative_2"; tag "CCDS"; ccdsid "CCDS37315.1"; havana_gene "OTTMUSG00000024806.1"; havana_transcript "OTTMUST00000061096.1";
chr16	HAVANA	CDS	32826034	32826111	0	+	0	gene_id "ENSMUSG00000022801.14"; transcript_id "ENSMUST00000023491.13"; gene_type "protein_coding"; gene_name "Lrch3"; transcript_type "protein_coding"; transcript_name "Lrch3-201"; exon_number 20; exon_id "ENSMUSE00000644272.2"; level 2; protein_id "ENSMUSP00000023491.7"; transcript_support_level "1"; mgi_id "MGI:1917394"; tag "basic"; tag "appris_alternative_2"; tag "CCDS"; ccdsid "CCDS37315.1"; havana_gene "OTTMUSG00000024806.1"; havana_transcript "OTTMUST00000061096.1";
chr16	HAVANA	exon	32826034	32826111	0	+	.	gene_id "ENSMUSG00000022801.14"; transcript_id "ENSMUST00000170201.8"; gene_type "protein_coding"; gene_name "Lrch3"; transcript_type "protein_coding"; transcript_name "Lrch3-210"; exon_number 19; exon_id "ENSMUSE00000644272.2"; level 2; protein_id "ENSMUSP00000126964.2"; transcript_support_level "1"; mgi_id "MGI:1917394"; tag "basic"; tag "appris_alternative_2"; tag "CCDS"; ccdsid "CCDS79450.1"; havana_gene "OTTMUSG00000024806.1"; havana_transcript "OTTMUST00000094198.1";
chr16	HAVANA	CDS	32826034	32826111	0	+	0	gene_id "ENSMUSG00000022801.14"; transcript_id "ENSMUST00000170201.8"; gene_type "protein_coding"; gene_name "Lrch3"; transcript_type "protein_coding"; transcript_name "Lrch3-210"; exon_number 19; exon_id "ENSMUSE00000644272.2"; level 2; protein_id "ENSMUSP00000126964.2"; transcript_support_level "1"; mgi_id "MGI:1917394"; tag "basic"; tag "appris_alternative_2"; tag "CCDS"; ccdsid "CCDS79450.1"; havana_gene "OTTMUSG00000024806.1"; havana_transcript "OTTMUST00000094198.1";
chr16	HAVANA	exon	32826034	32826111	0	+	.	gene_id "ENSMUSG00000022801.14"; transcript_id "ENSMUST00000170899.8"; gene_type "protein_coding"; gene_name "Lrch3"; transcript_type "protein_coding"; transcript_name "Lrch3-211"; exon_number 18; exon_id "ENSMUSE00000644272.2"; level 2; protein_id "ENSMUSP00000127547.2"; transcript_support_level "1"; mgi_id "MGI:1917394"; tag "basic"; tag "appris_alternative_2"; tag "CCDS"; ccdsid "CCDS79451.1"; havana_gene "OTTMUSG00000024806.1"; havana_transcript "OTTMUST00000094173.1";
chr16	HAVANA	CDS	32826034	32826111	0	+	0	gene_id "ENSMUSG00000022801.14"; transcript_id "ENSMUST00000170899.8"; gene_type "protein_coding"; gene_name "Lrch3"; transcript_type "protein_coding"; transcript_name "Lrch3-211"; exon_number 18; exon_id "ENSMUSE00000644272.2"; level 2; protein_id "ENSMUSP00000127547.2"; transcript_support_level "1"; mgi_id "MGI:1917394"; tag "basic"; tag "appris_alternative_2"; tag "CCDS"; ccdsid "CCDS79451.1"; havana_gene "OTTMUSG00000024806.1"; havana_transcript "OTTMUST00000094173.1";
chr16	HAVANA	exon	32826034	32826111	0	+	.	gene_id "ENSMUSG00000022801.14"; transcript_id "ENSMUST00000165616.8"; gene_type "protein_coding"; gene_name "Lrch3"; transcript_type "protein_coding"; transcript_name "Lrch3-208"; exon_number 17; exon_id "ENSMUSE00000644272.2"; level 2; protein_id "ENSMUSP00000130009.2"; transcript_support_level "5"; mgi_id "MGI:1917394"; tag "not_organism_supported"; tag "basic"; havana_gene "OTTMUSG00000024806.1"; havana_transcript "OTTMUST00000094175.1";
chr16	HAVANA	CDS	32826034	32826111	0	+	0	gene_id "ENSMUSG00000022801.14"; transcript_id "ENSMUST00000165616.8"; gene_type "protein_coding"; gene_name "Lrch3"; transcript_type "protein_coding"; transcript_name "Lrch3-208"; exon_number 17; exon_id "ENSMUSE00000644272.2"; level 2; protein_id "ENSMUSP00000130009.2"; transcript_support_level "5"; mgi_id "MGI:1917394"; tag "not_organism_supported"; tag "basic"; havana_gene "OTTMUSG00000024806.1"; havana_transcript "OTTMUST00000094175.1";
chr16	HAVANA	exon	32826034	32826111	0	+	.	gene_id "ENSMUSG00000022801.14"; transcript_id "ENSMUST00000135193.9"; gene_type "protein_coding"; gene_name "Lrch3"; transcript_type "protein_coding"; transcript_name "Lrch3-203"; exon_number 20; exon_id "ENSMUSE00000644272.2"; level 2; protein_id "ENSMUSP00000130708.2"; transcript_support_level "5"; mgi_id "MGI:1917394"; tag "basic"; tag "Ensembl_canonical"; tag "GENCODE_Primary"; tag "appris_principal_2"; tag "CCDS"; ccdsid "CCDS84225.1"; havana_gene "OTTMUSG00000024806.1"; havana_transcript "OTTMUST00000061100.1";
chr16	HAVANA	CDS	32826034	32826111	0	+	0	gene_id "ENSMUSG00000022801.14"; transcript_id "ENSMUST00000135193.9"; gene_type "protein_coding"; gene_name "Lrch3"; transcript_type "protein_coding"; transcript_name "Lrch3-203"; exon_number 20; exon_id "ENSMUSE00000644272.2"; level 2; protein_id "ENSMUSP00000130708.2"; transcript_support_level "5"; mgi_id "MGI:1917394"; tag "basic"; tag "Ensembl_canonical"; tag "GENCODE_Primary"; tag "appris_principal_2"; tag "CCDS"; ccdsid "CCDS84225.1"; havana_gene "OTTMUSG00000024806.1"; havana_transcript "OTTMUST00000061100.1";
chr16	HAVANA	CDS	32829559	32829759	0	+	0	gene_id "ENSMUSG00000022801.14"; transcript_id "ENSMUST00000135193.9"; gene_type "protein_coding"; gene_name "Lrch3"; transcript_type "protein_coding"; transcript_name "Lrch3-203"; exon_number 21; exon_id "ENSMUSE00000845291.2"; level 2; protein_id "ENSMUSP00000130708.2"; transcript_support_level "5"; mgi_id "MGI:1917394"; tag "basic"; tag "Ensembl_canonical"; tag "GENCODE_Primary"; tag "appris_principal_2"; tag "CCDS"; ccdsid "CCDS84225.1"; havana_gene "OTTMUSG00000024806.1"; havana_transcript "OTTMUST00000061100.1";
chr16	HAVANA	exon	32829559	32829806	0	+	.	gene_id "ENSMUSG00000022801.14"; transcript_id "ENSMUST00000135193.9"; gene_type "protein_coding"; gene_name "Lrch3"; transcript_type "protein_coding"; transcript_name "Lrch3-203"; exon_number 21; exon_id "ENSMUSE00000845291.2"; level 2; protein_id "ENSMUSP00000130708.2"; transcript_support_level "5"; mgi_id "MGI:1917394"; tag "basic"; tag "Ensembl_canonical"; tag "GENCODE_Primary"; tag "appris_principal_2"; tag "CCDS"; ccdsid "CCDS84225.1"; havana_gene "OTTMUSG00000024806.1"; havana_transcript "OTTMUST00000061100.1";
chr16	HAVANA	stop_codon	32829760	32829762	0	+	0	gene_id "ENSMUSG00000022801.14"; transcript_id "ENSMUST00000135193.9"; gene_type "protein_coding"; gene_name "Lrch3"; transcript_type "protein_coding"; transcript_name "Lrch3-203"; exon_number 21; exon_id "ENSMUSE00000845291.2"; level 2; protein_id "ENSMUSP00000130708.2"; transcript_support_level "5"; mgi_id "MGI:1917394"; tag "basic"; tag "Ensembl_canonical"; tag "GENCODE_Primary"; tag "appris_principal_2"; tag "CCDS"; ccdsid "CCDS84225.1"; havana_gene "OTTMUSG00000024806.1"; havana_transcript "OTTMUST00000061100.1";
chr16	HAVANA	UTR	32829760	32829806	0	+	.	gene_id "ENSMUSG00000022801.14"; transcript_id "ENSMUST00000135193.9"; gene_type "protein_coding"; gene_name "Lrch3"; transcript_type "protein_coding"; transcript_name "Lrch3-203"; exon_number 21; exon_id "ENSMUSE00000845291.2"; level 2; protein_id "ENSMUSP00000130708.2"; transcript_support_level "5"; mgi_id "MGI:1917394"; tag "basic"; tag "Ensembl_canonical"; tag "GENCODE_Primary"; tag "appris_principal_2"; tag "CCDS"; ccdsid "CCDS84225.1"; havana_gene "OTTMUSG00000024806.1"; havana_transcript "OTTMUST00000061100.1";
chr16	sragcm37_es	exon	32832305	32832572	12.278029488079	+	.	gene_id "ENSMUSG00000022801.14"; transcript_id "ENSMUSG00000022801.14_tx_7"; exon_id "chr16_32832305_32832572_+"; exonnum "1"; txlen "627";
chr16	HAVANA	CDS	32832711	32832857	0	+	0	gene_id "ENSMUSG00000022801.14"; transcript_id "ENSMUST00000023491.13"; gene_type "protein_coding"; gene_name "Lrch3"; transcript_type "protein_coding"; transcript_name "Lrch3-201"; exon_number 21; exon_id "ENSMUSE00000619717.5"; level 2; protein_id "ENSMUSP00000023491.7"; transcript_support_level "1"; mgi_id "MGI:1917394"; tag "basic"; tag "appris_alternative_2"; tag "CCDS"; ccdsid "CCDS37315.1"; havana_gene "OTTMUSG00000024806.1"; havana_transcript "OTTMUST00000061096.1";
chr16	HAVANA	CDS	32832711	32832857	0	+	0	gene_id "ENSMUSG00000022801.14"; transcript_id "ENSMUST00000170201.8"; gene_type "protein_coding"; gene_name "Lrch3"; transcript_type "protein_coding"; transcript_name "Lrch3-210"; exon_number 20; exon_id "ENSMUSE00000892083.2"; level 2; protein_id "ENSMUSP00000126964.2"; transcript_support_level "1"; mgi_id "MGI:1917394"; tag "basic"; tag "appris_alternative_2"; tag "CCDS"; ccdsid "CCDS79450.1"; havana_gene "OTTMUSG00000024806.1"; havana_transcript "OTTMUST00000094198.1";
chr16	HAVANA	CDS	32832711	32832857	0	+	0	gene_id "ENSMUSG00000022801.14"; transcript_id "ENSMUST00000170899.8"; gene_type "protein_coding"; gene_name "Lrch3"; transcript_type "protein_coding"; transcript_name "Lrch3-211"; exon_number 19; exon_id "ENSMUSE00000892083.2"; level 2; protein_id "ENSMUSP00000127547.2"; transcript_support_level "1"; mgi_id "MGI:1917394"; tag "basic"; tag "appris_alternative_2"; tag "CCDS"; ccdsid "CCDS79451.1"; havana_gene "OTTMUSG00000024806.1"; havana_transcript "OTTMUST00000094173.1";
chr16	HAVANA	CDS	32832711	32832857	0	+	0	gene_id "ENSMUSG00000022801.14"; transcript_id "ENSMUST00000165616.8"; gene_type "protein_coding"; gene_name "Lrch3"; transcript_type "protein_coding"; transcript_name "Lrch3-208"; exon_number 18; exon_id "ENSMUSE00000884507.2"; level 2; protein_id "ENSMUSP00000130009.2"; transcript_support_level "5"; mgi_id "MGI:1917394"; tag "not_organism_supported"; tag "basic"; havana_gene "OTTMUSG00000024806.1"; havana_transcript "OTTMUST00000094175.1";
chr16	HAVANA	exon	32832711	32832860	0	+	.	gene_id "ENSMUSG00000022801.14"; transcript_id "ENSMUST00000165616.8"; gene_type "protein_coding"; gene_name "Lrch3"; transcript_type "protein_coding"; transcript_name "Lrch3-208"; exon_number 18; exon_id "ENSMUSE00000884507.2"; level 2; protein_id "ENSMUSP00000130009.2"; transcript_support_level "5"; mgi_id "MGI:1917394"; tag "not_organism_supported"; tag "basic"; havana_gene "OTTMUSG00000024806.1"; havana_transcript "OTTMUST00000094175.1";
chr16	HAVANA	exon	32832711	32833069	0	+	.	gene_id "ENSMUSG00000022801.14"; transcript_id "ENSMUST00000135193.9"; gene_type "protein_coding"; gene_name "Lrch3"; transcript_type "protein_coding"; transcript_name "Lrch3-203"; exon_number 22; exon_id "ENSMUSE00000725420.2"; level 2; protein_id "ENSMUSP00000130708.2"; transcript_support_level "5"; mgi_id "MGI:1917394"; tag "basic"; tag "Ensembl_canonical"; tag "GENCODE_Primary"; tag "appris_principal_2"; tag "CCDS"; ccdsid "CCDS84225.1"; havana_gene "OTTMUSG00000024806.1"; havana_transcript "OTTMUST00000061100.1";
chr16	HAVANA	UTR	32832711	32833069	0	+	.	gene_id "ENSMUSG00000022801.14"; transcript_id "ENSMUST00000135193.9"; gene_type "protein_coding"; gene_name "Lrch3"; transcript_type "protein_coding"; transcript_name "Lrch3-203"; exon_number 22; exon_id "ENSMUSE00000725420.2"; level 2; protein_id "ENSMUSP00000130708.2"; transcript_support_level "5"; mgi_id "MGI:1917394"; tag "basic"; tag "Ensembl_canonical"; tag "GENCODE_Primary"; tag "appris_principal_2"; tag "CCDS"; ccdsid "CCDS84225.1"; havana_gene "OTTMUSG00000024806.1"; havana_transcript "OTTMUST00000061100.1";
chr16	ENSEMBL_gcm37	exon	32832711	32833069	12.278029488079	+	.	gene_id "ENSMUSG00000022801.14"; transcript_id "ENSMUSG00000022801.14_tx_7"; exon_id "chr16_32832711_32833069_+"; exonnum "2"; txlen "627";
chr16	HAVANA	exon	32832711	32833513	0	+	.	gene_id "ENSMUSG00000022801.14"; transcript_id "ENSMUST00000170201.8"; gene_type "protein_coding"; gene_name "Lrch3"; transcript_type "protein_coding"; transcript_name "Lrch3-210"; exon_number 20; exon_id "ENSMUSE00000892083.2"; level 2; protein_id "ENSMUSP00000126964.2"; transcript_support_level "1"; mgi_id "MGI:1917394"; tag "basic"; tag "appris_alternative_2"; tag "CCDS"; ccdsid "CCDS79450.1"; havana_gene "OTTMUSG00000024806.1"; havana_transcript "OTTMUST00000094198.1";
chr16	HAVANA	exon	32832711	32833513	0	+	.	gene_id "ENSMUSG00000022801.14"; transcript_id "ENSMUST00000170899.8"; gene_type "protein_coding"; gene_name "Lrch3"; transcript_type "protein_coding"; transcript_name "Lrch3-211"; exon_number 19; exon_id "ENSMUSE00000892083.2"; level 2; protein_id "ENSMUSP00000127547.2"; transcript_support_level "1"; mgi_id "MGI:1917394"; tag "basic"; tag "appris_alternative_2"; tag "CCDS"; ccdsid "CCDS79451.1"; havana_gene "OTTMUSG00000024806.1"; havana_transcript "OTTMUST00000094173.1";
chr16	HAVANA	exon	32832711	32836017	0	+	.	gene_id "ENSMUSG00000022801.14"; transcript_id "ENSMUST00000023491.13"; gene_type "protein_coding"; gene_name "Lrch3"; transcript_type "protein_coding"; transcript_name "Lrch3-201"; exon_number 21; exon_id "ENSMUSE00000619717.5"; level 2; protein_id "ENSMUSP00000023491.7"; transcript_support_level "1"; mgi_id "MGI:1917394"; tag "basic"; tag "appris_alternative_2"; tag "CCDS"; ccdsid "CCDS37315.1"; havana_gene "OTTMUSG00000024806.1"; havana_transcript "OTTMUST00000061096.1";
chr16	HAVANA	stop_codon	32832858	32832860	0	+	0	gene_id "ENSMUSG00000022801.14"; transcript_id "ENSMUST00000023491.13"; gene_type "protein_coding"; gene_name "Lrch3"; transcript_type "protein_coding"; transcript_name "Lrch3-201"; exon_number 21; exon_id "ENSMUSE00000619717.5"; level 2; protein_id "ENSMUSP00000023491.7"; transcript_support_level "1"; mgi_id "MGI:1917394"; tag "basic"; tag "appris_alternative_2"; tag "CCDS"; ccdsid "CCDS37315.1"; havana_gene "OTTMUSG00000024806.1"; havana_transcript "OTTMUST00000061096.1";
chr16	HAVANA	stop_codon	32832858	32832860	0	+	0	gene_id "ENSMUSG00000022801.14"; transcript_id "ENSMUST00000170201.8"; gene_type "protein_coding"; gene_name "Lrch3"; transcript_type "protein_coding"; transcript_name "Lrch3-210"; exon_number 20; exon_id "ENSMUSE00000892083.2"; level 2; protein_id "ENSMUSP00000126964.2"; transcript_support_level "1"; mgi_id "MGI:1917394"; tag "basic"; tag "appris_alternative_2"; tag "CCDS"; ccdsid "CCDS79450.1"; havana_gene "OTTMUSG00000024806.1"; havana_transcript "OTTMUST00000094198.1";
chr16	HAVANA	stop_codon	32832858	32832860	0	+	0	gene_id "ENSMUSG00000022801.14"; transcript_id "ENSMUST00000170899.8"; gene_type "protein_coding"; gene_name "Lrch3"; transcript_type "protein_coding"; transcript_name "Lrch3-211"; exon_number 19; exon_id "ENSMUSE00000892083.2"; level 2; protein_id "ENSMUSP00000127547.2"; transcript_support_level "1"; mgi_id "MGI:1917394"; tag "basic"; tag "appris_alternative_2"; tag "CCDS"; ccdsid "CCDS79451.1"; havana_gene "OTTMUSG00000024806.1"; havana_transcript "OTTMUST00000094173.1";
chr16	HAVANA	stop_codon	32832858	32832860	0	+	0	gene_id "ENSMUSG00000022801.14"; transcript_id "ENSMUST00000165616.8"; gene_type "protein_coding"; gene_name "Lrch3"; transcript_type "protein_coding"; transcript_name "Lrch3-208"; exon_number 18; exon_id "ENSMUSE00000884507.2"; level 2; protein_id "ENSMUSP00000130009.2"; transcript_support_level "5"; mgi_id "MGI:1917394"; tag "not_organism_supported"; tag "basic"; havana_gene "OTTMUSG00000024806.1"; havana_transcript "OTTMUST00000094175.1";
chr16	HAVANA	UTR	32832858	32832860	0	+	.	gene_id "ENSMUSG00000022801.14"; transcript_id "ENSMUST00000165616.8"; gene_type "protein_coding"; gene_name "Lrch3"; transcript_type "protein_coding"; transcript_name "Lrch3-208"; exon_number 18; exon_id "ENSMUSE00000884507.2"; level 2; protein_id "ENSMUSP00000130009.2"; transcript_support_level "5"; mgi_id "MGI:1917394"; tag "not_organism_supported"; tag "basic"; havana_gene "OTTMUSG00000024806.1"; havana_transcript "OTTMUST00000094175.1";
chr16	HAVANA	UTR	32832858	32833513	0	+	.	gene_id "ENSMUSG00000022801.14"; transcript_id "ENSMUST00000170201.8"; gene_type "protein_coding"; gene_name "Lrch3"; transcript_type "protein_coding"; transcript_name "Lrch3-210"; exon_number 20; exon_id "ENSMUSE00000892083.2"; level 2; protein_id "ENSMUSP00000126964.2"; transcript_support_level "1"; mgi_id "MGI:1917394"; tag "basic"; tag "appris_alternative_2"; tag "CCDS"; ccdsid "CCDS79450.1"; havana_gene "OTTMUSG00000024806.1"; havana_transcript "OTTMUST00000094198.1";
chr16	HAVANA	UTR	32832858	32833513	0	+	.	gene_id "ENSMUSG00000022801.14"; transcript_id "ENSMUST00000170899.8"; gene_type "protein_coding"; gene_name "Lrch3"; transcript_type "protein_coding"; transcript_name "Lrch3-211"; exon_number 19; exon_id "ENSMUSE00000892083.2"; level 2; protein_id "ENSMUSP00000127547.2"; transcript_support_level "1"; mgi_id "MGI:1917394"; tag "basic"; tag "appris_alternative_2"; tag "CCDS"; ccdsid "CCDS79451.1"; havana_gene "OTTMUSG00000024806.1"; havana_transcript "OTTMUST00000094173.1";
chr16	HAVANA	UTR	32832858	32836017	0	+	.	gene_id "ENSMUSG00000022801.14"; transcript_id "ENSMUST00000023491.13"; gene_type "protein_coding"; gene_name "Lrch3"; transcript_type "protein_coding"; transcript_name "Lrch3-201"; exon_number 21; exon_id "ENSMUSE00000619717.5"; level 2; protein_id "ENSMUSP00000023491.7"; transcript_support_level "1"; mgi_id "MGI:1917394"; tag "basic"; tag "appris_alternative_2"; tag "CCDS"; ccdsid "CCDS37315.1"; havana_gene "OTTMUSG00000024806.1"; havana_transcript "OTTMUST00000061096.1";
chr16	HAVANA	exon	32876823	32876880	0	+	.	gene_id "ENSMUSG00000060636.15"; transcript_id "ENSMUST00000078804.12"; gene_type "protein_coding"; gene_name "Rpl35a"; transcript_type "protein_coding"; transcript_name "Rpl35a-201"; exon_number 1; exon_id "ENSMUSE00000809926.2"; level 2; protein_id "ENSMUSP00000077857.6"; transcript_support_level "1"; mgi_id "MGI:1928894"; tag "basic"; tag "appris_principal_1"; tag "CCDS"; ccdsid "CCDS28126.1"; havana_gene "OTTMUSG00000024790.1"; havana_transcript "OTTMUST00000061051.1";
chr16	HAVANA	UTR	32876823	32876880	0	+	.	gene_id "ENSMUSG00000060636.15"; transcript_id "ENSMUST00000078804.12"; gene_type "protein_coding"; gene_name "Rpl35a"; transcript_type "protein_coding"; transcript_name "Rpl35a-201"; exon_number 1; exon_id "ENSMUSE00000809926.2"; level 2; protein_id "ENSMUSP00000077857.6"; transcript_support_level "1"; mgi_id "MGI:1928894"; tag "basic"; tag "appris_principal_1"; tag "CCDS"; ccdsid "CCDS28126.1"; havana_gene "OTTMUSG00000024790.1"; havana_transcript "OTTMUST00000061051.1";
chr16	HAVANA	gene	32876823	32880559	0	+	.	gene_id "ENSMUSG00000060636.15"; gene_type "protein_coding"; gene_name "Rpl35a"; level 2; mgi_id "MGI:1928894"; havana_gene "OTTMUSG00000024790.1";
chr16	HAVANA	transcript	32876823	32880559	0	+	.	gene_id "ENSMUSG00000060636.15"; transcript_id "ENSMUST00000078804.12"; gene_type "protein_coding"; gene_name "Rpl35a"; transcript_type "protein_coding"; transcript_name "Rpl35a-201"; level 2; protein_id "ENSMUSP00000077857.6"; transcript_support_level "1"; mgi_id "MGI:1928894"; tag "basic"; tag "appris_principal_1"; tag "CCDS"; ccdsid "CCDS28126.1"; havana_gene "OTTMUSG00000024790.1"; havana_transcript "OTTMUST00000061051.1";
chr16	HAVANA	exon	32876836	32876925	0	+	.	gene_id "ENSMUSG00000060636.15"; transcript_id "ENSMUST00000115079.8"; gene_type "protein_coding"; gene_name "Rpl35a"; transcript_type "protein_coding"; transcript_name "Rpl35a-205"; exon_number 1; exon_id "ENSMUSE00000701625.2"; level 2; protein_id "ENSMUSP00000110731.2"; transcript_support_level "2"; mgi_id "MGI:1928894"; tag "basic"; tag "appris_principal_1"; tag "CCDS"; ccdsid "CCDS28126.1"; havana_gene "OTTMUSG00000024790.1"; havana_transcript "OTTMUST00000061054.1";
chr16	HAVANA	UTR	32876836	32876925	0	+	.	gene_id "ENSMUSG00000060636.15"; transcript_id "ENSMUST00000115079.8"; gene_type "protein_coding"; gene_name "Rpl35a"; transcript_type "protein_coding"; transcript_name "Rpl35a-205"; exon_number 1; exon_id "ENSMUSE00000701625.2"; level 2; protein_id "ENSMUSP00000110731.2"; transcript_support_level "2"; mgi_id "MGI:1928894"; tag "basic"; tag "appris_principal_1"; tag "CCDS"; ccdsid "CCDS28126.1"; havana_gene "OTTMUSG00000024790.1"; havana_transcript "OTTMUST00000061054.1";
chr16	HAVANA	transcript	32876836	32880546	0	+	.	gene_id "ENSMUSG00000060636.15"; transcript_id "ENSMUST00000115079.8"; gene_type "protein_coding"; gene_name "Rpl35a"; transcript_type "protein_coding"; transcript_name "Rpl35a-205"; level 2; protein_id "ENSMUSP00000110731.2"; transcript_support_level "2"; mgi_id "MGI:1928894"; tag "basic"; tag "appris_principal_1"; tag "CCDS"; ccdsid "CCDS28126.1"; havana_gene "OTTMUSG00000024790.1"; havana_transcript "OTTMUST00000061054.1";
chr16	HAVANA	exon	32876852	32876880	0	+	.	gene_id "ENSMUSG00000060636.15"; transcript_id "ENSMUST00000133785.2"; gene_type "protein_coding"; gene_name "Rpl35a"; transcript_type "retained_intron"; transcript_name "Rpl35a-206"; exon_number 1; exon_id "ENSMUSE00000619675.4"; level 2; transcript_support_level "2"; mgi_id "MGI:1928894"; havana_gene "OTTMUSG00000024790.1"; havana_transcript "OTTMUST00000061053.1";
chr16	HAVANA	transcript	32876852	32880545	0	+	.	gene_id "ENSMUSG00000060636.15"; transcript_id "ENSMUST00000133785.2"; gene_type "protein_coding"; gene_name "Rpl35a"; transcript_type "retained_intron"; transcript_name "Rpl35a-206"; level 2; transcript_support_level "2"; mgi_id "MGI:1928894"; havana_gene "OTTMUSG00000024790.1"; havana_transcript "OTTMUST00000061053.1";
chr16	HAVANA	exon	32876869	32876925	0	+	.	gene_id "ENSMUSG00000060636.15"; transcript_id "ENSMUST00000232188.2"; gene_type "protein_coding"; gene_name "Rpl35a"; transcript_type "protein_coding_CDS_not_defined"; transcript_name "Rpl35a-208"; exon_number 1; exon_id "ENSMUSE00001447023.2"; level 2; mgi_id "MGI:1928894"; havana_gene "OTTMUSG00000024790.1"; havana_transcript "OTTMUST00000173056.1";
chr16	HAVANA	transcript	32876869	32880525	0	+	.	gene_id "ENSMUSG00000060636.15"; transcript_id "ENSMUST00000232188.2"; gene_type "protein_coding"; gene_name "Rpl35a"; transcript_type "protein_coding_CDS_not_defined"; transcript_name "Rpl35a-208"; level 2; mgi_id "MGI:1928894"; havana_gene "OTTMUSG00000024790.1"; havana_transcript "OTTMUST00000173056.1";
chr16	HAVANA	exon	32876894	32877548	0	+	.	gene_id "ENSMUSG00000060636.15"; transcript_id "ENSMUST00000137720.2"; gene_type "protein_coding"; gene_name "Rpl35a"; transcript_type "retained_intron"; transcript_name "Rpl35a-207"; exon_number 1; exon_id "ENSMUSE00000728231.2"; level 2; transcript_support_level "2"; mgi_id "MGI:1928894"; havana_gene "OTTMUSG00000024790.1"; havana_transcript "OTTMUST00000061057.1";
chr16	HAVANA	transcript	32876894	32877900	0	+	.	gene_id "ENSMUSG00000060636.15"; transcript_id "ENSMUST00000137720.2"; gene_type "protein_coding"; gene_name "Rpl35a"; transcript_type "retained_intron"; transcript_name "Rpl35a-207"; level 2; transcript_support_level "2"; mgi_id "MGI:1928894"; havana_gene "OTTMUSG00000024790.1"; havana_transcript "OTTMUST00000061057.1";
chr16	HAVANA	exon	32876897	32876987	0	+	.	gene_id "ENSMUSG00000060636.15"; transcript_id "ENSMUST00000115078.8"; gene_type "protein_coding"; gene_name "Rpl35a"; transcript_type "protein_coding"; transcript_name "Rpl35a-204"; exon_number 1; exon_id "ENSMUSE00000701622.2"; level 2; protein_id "ENSMUSP00000110730.2"; transcript_support_level "1"; mgi_id "MGI:1928894"; tag "alternative_5_UTR"; tag "basic"; tag "appris_principal_1"; tag "CCDS"; ccdsid "CCDS28126.1"; havana_gene "OTTMUSG00000024790.1"; havana_transcript "OTTMUST00000061052.1";
chr16	HAVANA	UTR	32876897	32876987	0	+	.	gene_id "ENSMUSG00000060636.15"; transcript_id "ENSMUST00000115078.8"; gene_type "protein_coding"; gene_name "Rpl35a"; transcript_type "protein_coding"; transcript_name "Rpl35a-204"; exon_number 1; exon_id "ENSMUSE00000701622.2"; level 2; protein_id "ENSMUSP00000110730.2"; transcript_support_level "1"; mgi_id "MGI:1928894"; tag "alternative_5_UTR"; tag "basic"; tag "appris_principal_1"; tag "CCDS"; ccdsid "CCDS28126.1"; havana_gene "OTTMUSG00000024790.1"; havana_transcript "OTTMUST00000061052.1";
chr16	HAVANA	transcript	32876897	32880535	0	+	.	gene_id "ENSMUSG00000060636.15"; transcript_id "ENSMUST00000115078.8"; gene_type "protein_coding"; gene_name "Rpl35a"; transcript_type "protein_coding"; transcript_name "Rpl35a-204"; level 2; protein_id "ENSMUSP00000110730.2"; transcript_support_level "1"; mgi_id "MGI:1928894"; tag "alternative_5_UTR"; tag "basic"; tag "appris_principal_1"; tag "CCDS"; ccdsid "CCDS28126.1"; havana_gene "OTTMUSG00000024790.1"; havana_transcript "OTTMUST00000061052.1";
chr16	HAVANA	exon	32877176	32877275	0	+	.	gene_id "ENSMUSG00000060636.15"; transcript_id "ENSMUST00000115076.8"; gene_type "protein_coding"; gene_name "Rpl35a"; transcript_type "protein_coding"; transcript_name "Rpl35a-203"; exon_number 1; exon_id "ENSMUSE00000701620.2"; level 2; protein_id "ENSMUSP00000110728.2"; transcript_support_level "2"; mgi_id "MGI:1928894"; tag "basic"; tag "Ensembl_canonical"; tag "GENCODE_Primary"; tag "appris_principal_1"; tag "CCDS"; ccdsid "CCDS28126.1"; havana_gene "OTTMUSG00000024790.1"; havana_transcript "OTTMUST00000061055.1";
chr16	HAVANA	UTR	32877176	32877275	0	+	.	gene_id "ENSMUSG00000060636.15"; transcript_id "ENSMUST00000115076.8"; gene_type "protein_coding"; gene_name "Rpl35a"; transcript_type "protein_coding"; transcript_name "Rpl35a-203"; exon_number 1; exon_id "ENSMUSE00000701620.2"; level 2; protein_id "ENSMUSP00000110728.2"; transcript_support_level "2"; mgi_id "MGI:1928894"; tag "basic"; tag "Ensembl_canonical"; tag "GENCODE_Primary"; tag "appris_principal_1"; tag "CCDS"; ccdsid "CCDS28126.1"; havana_gene "OTTMUSG00000024790.1"; havana_transcript "OTTMUST00000061055.1";
chr16	HAVANA	transcript	32877176	32880545	0	+	.	gene_id "ENSMUSG00000060636.15"; transcript_id "ENSMUST00000115076.8"; gene_type "protein_coding"; gene_name "Rpl35a"; transcript_type "protein_coding"; transcript_name "Rpl35a-203"; level 2; protein_id "ENSMUSP00000110728.2"; transcript_support_level "2"; mgi_id "MGI:1928894"; tag "basic"; tag "Ensembl_canonical"; tag "GENCODE_Primary"; tag "appris_principal_1"; tag "CCDS"; ccdsid "CCDS28126.1"; havana_gene "OTTMUSG00000024790.1"; havana_transcript "OTTMUST00000061055.1";
chr16	HAVANA	UTR	32877388	32877537	0	+	.	gene_id "ENSMUSG00000060636.15"; transcript_id "ENSMUST00000115075.2"; gene_type "protein_coding"; gene_name "Rpl35a"; transcript_type "protein_coding"; transcript_name "Rpl35a-202"; exon_number 1; exon_id "ENSMUSE00000701618.2"; level 2; protein_id "ENSMUSP00000110727.2"; transcript_support_level "1"; mgi_id "MGI:1928894"; tag "basic"; tag "appris_principal_1"; tag "CCDS"; ccdsid "CCDS28126.1"; havana_gene "OTTMUSG00000024790.1"; havana_transcript "OTTMUST00000061056.1";
chr16	HAVANA	exon	32877388	32877548	0	+	.	gene_id "ENSMUSG00000060636.15"; transcript_id "ENSMUST00000115075.2"; gene_type "protein_coding"; gene_name "Rpl35a"; transcript_type "protein_coding"; transcript_name "Rpl35a-202"; exon_number 1; exon_id "ENSMUSE00000701618.2"; level 2; protein_id "ENSMUSP00000110727.2"; transcript_support_level "1"; mgi_id "MGI:1928894"; tag "basic"; tag "appris_principal_1"; tag "CCDS"; ccdsid "CCDS28126.1"; havana_gene "OTTMUSG00000024790.1"; havana_transcript "OTTMUST00000061056.1";
chr16	HAVANA	transcript	32877388	32880526	0	+	.	gene_id "ENSMUSG00000060636.15"; transcript_id "ENSMUST00000115075.2"; gene_type "protein_coding"; gene_name "Rpl35a"; transcript_type "protein_coding"; transcript_name "Rpl35a-202"; level 2; protein_id "ENSMUSP00000110727.2"; transcript_support_level "1"; mgi_id "MGI:1928894"; tag "basic"; tag "appris_principal_1"; tag "CCDS"; ccdsid "CCDS28126.1"; havana_gene "OTTMUSG00000024790.1"; havana_transcript "OTTMUST00000061056.1";
chr16	HAVANA	exon	32877506	32877535	0	+	.	gene_id "ENSMUSG00000060636.15"; transcript_id "ENSMUST00000232188.2"; gene_type "protein_coding"; gene_name "Rpl35a"; transcript_type "protein_coding_CDS_not_defined"; transcript_name "Rpl35a-208"; exon_number 2; exon_id "ENSMUSE00001444688.2"; level 2; mgi_id "MGI:1928894"; havana_gene "OTTMUSG00000024790.1"; havana_transcript "OTTMUST00000173056.1";
chr16	HAVANA	UTR	32877506	32877537	0	+	.	gene_id "ENSMUSG00000060636.15"; transcript_id "ENSMUST00000078804.12"; gene_type "protein_coding"; gene_name "Rpl35a"; transcript_type "protein_coding"; transcript_name "Rpl35a-201"; exon_number 2; exon_id "ENSMUSE00001257102.2"; level 2; protein_id "ENSMUSP00000077857.6"; transcript_support_level "1"; mgi_id "MGI:1928894"; tag "basic"; tag "appris_principal_1"; tag "CCDS"; ccdsid "CCDS28126.1"; havana_gene "OTTMUSG00000024790.1"; havana_transcript "OTTMUST00000061051.1";
chr16	HAVANA	UTR	32877506	32877537	0	+	.	gene_id "ENSMUSG00000060636.15"; transcript_id "ENSMUST00000115079.8"; gene_type "protein_coding"; gene_name "Rpl35a"; transcript_type "protein_coding"; transcript_name "Rpl35a-205"; exon_number 2; exon_id "ENSMUSE00001257102.2"; level 2; protein_id "ENSMUSP00000110731.2"; transcript_support_level "2"; mgi_id "MGI:1928894"; tag "basic"; tag "appris_principal_1"; tag "CCDS"; ccdsid "CCDS28126.1"; havana_gene "OTTMUSG00000024790.1"; havana_transcript "OTTMUST00000061054.1";
chr16	HAVANA	UTR	32877506	32877537	0	+	.	gene_id "ENSMUSG00000060636.15"; transcript_id "ENSMUST00000115078.8"; gene_type "protein_coding"; gene_name "Rpl35a"; transcript_type "protein_coding"; transcript_name "Rpl35a-204"; exon_number 2; exon_id "ENSMUSE00001257102.2"; level 2; protein_id "ENSMUSP00000110730.2"; transcript_support_level "1"; mgi_id "MGI:1928894"; tag "alternative_5_UTR"; tag "basic"; tag "appris_principal_1"; tag "CCDS"; ccdsid "CCDS28126.1"; havana_gene "OTTMUSG00000024790.1"; havana_transcript "OTTMUST00000061052.1";
chr16	HAVANA	UTR	32877506	32877537	0	+	.	gene_id "ENSMUSG00000060636.15"; transcript_id "ENSMUST00000115076.8"; gene_type "protein_coding"; gene_name "Rpl35a"; transcript_type "protein_coding"; transcript_name "Rpl35a-203"; exon_number 2; exon_id "ENSMUSE00001257102.2"; level 2; protein_id "ENSMUSP00000110728.2"; transcript_support_level "2"; mgi_id "MGI:1928894"; tag "basic"; tag "Ensembl_canonical"; tag "GENCODE_Primary"; tag "appris_principal_1"; tag "CCDS"; ccdsid "CCDS28126.1"; havana_gene "OTTMUSG00000024790.1"; havana_transcript "OTTMUST00000061055.1";
chr16	HAVANA	exon	32877506	32877548	0	+	.	gene_id "ENSMUSG00000060636.15"; transcript_id "ENSMUST00000078804.12"; gene_type "protein_coding"; gene_name "Rpl35a"; transcript_type "protein_coding"; transcript_name "Rpl35a-201"; exon_number 2; exon_id "ENSMUSE00001257102.2"; level 2; protein_id "ENSMUSP00000077857.6"; transcript_support_level "1"; mgi_id "MGI:1928894"; tag "basic"; tag "appris_principal_1"; tag "CCDS"; ccdsid "CCDS28126.1"; havana_gene "OTTMUSG00000024790.1"; havana_transcript "OTTMUST00000061051.1";
chr16	HAVANA	exon	32877506	32877548	0	+	.	gene_id "ENSMUSG00000060636.15"; transcript_id "ENSMUST00000115079.8"; gene_type "protein_coding"; gene_name "Rpl35a"; transcript_type "protein_coding"; transcript_name "Rpl35a-205"; exon_number 2; exon_id "ENSMUSE00001257102.2"; level 2; protein_id "ENSMUSP00000110731.2"; transcript_support_level "2"; mgi_id "MGI:1928894"; tag "basic"; tag "appris_principal_1"; tag "CCDS"; ccdsid "CCDS28126.1"; havana_gene "OTTMUSG00000024790.1"; havana_transcript "OTTMUST00000061054.1";
chr16	HAVANA	exon	32877506	32877548	0	+	.	gene_id "ENSMUSG00000060636.15"; transcript_id "ENSMUST00000133785.2"; gene_type "protein_coding"; gene_name "Rpl35a"; transcript_type "retained_intron"; transcript_name "Rpl35a-206"; exon_number 2; exon_id "ENSMUSE00001250148.2"; level 2; transcript_support_level "2"; mgi_id "MGI:1928894"; havana_gene "OTTMUSG00000024790.1"; havana_transcript "OTTMUST00000061053.1";
chr16	HAVANA	exon	32877506	32877548	0	+	.	gene_id "ENSMUSG00000060636.15"; transcript_id "ENSMUST00000115078.8"; gene_type "protein_coding"; gene_name "Rpl35a"; transcript_type "protein_coding"; transcript_name "Rpl35a-204"; exon_number 2; exon_id "ENSMUSE00001257102.2"; level 2; protein_id "ENSMUSP00000110730.2"; transcript_support_level "1"; mgi_id "MGI:1928894"; tag "alternative_5_UTR"; tag "basic"; tag "appris_principal_1"; tag "CCDS"; ccdsid "CCDS28126.1"; havana_gene "OTTMUSG00000024790.1"; havana_transcript "OTTMUST00000061052.1";
chr16	HAVANA	exon	32877506	32877548	0	+	.	gene_id "ENSMUSG00000060636.15"; transcript_id "ENSMUST00000115076.8"; gene_type "protein_coding"; gene_name "Rpl35a"; transcript_type "protein_coding"; transcript_name "Rpl35a-203"; exon_number 2; exon_id "ENSMUSE00001257102.2"; level 2; protein_id "ENSMUSP00000110728.2"; transcript_support_level "2"; mgi_id "MGI:1928894"; tag "basic"; tag "Ensembl_canonical"; tag "GENCODE_Primary"; tag "appris_principal_1"; tag "CCDS"; ccdsid "CCDS28126.1"; havana_gene "OTTMUSG00000024790.1"; havana_transcript "OTTMUST00000061055.1";
chr16	HAVANA	start_codon	32877538	32877540	0	+	0	gene_id "ENSMUSG00000060636.15"; transcript_id "ENSMUST00000078804.12"; gene_type "protein_coding"; gene_name "Rpl35a"; transcript_type "protein_coding"; transcript_name "Rpl35a-201"; exon_number 2; exon_id "ENSMUSE00001257102.2"; level 2; protein_id "ENSMUSP00000077857.6"; transcript_support_level "1"; mgi_id "MGI:1928894"; tag "basic"; tag "appris_principal_1"; tag "CCDS"; ccdsid "CCDS28126.1"; havana_gene "OTTMUSG00000024790.1"; havana_transcript "OTTMUST00000061051.1";
chr16	HAVANA	start_codon	32877538	32877540	0	+	0	gene_id "ENSMUSG00000060636.15"; transcript_id "ENSMUST00000115079.8"; gene_type "protein_coding"; gene_name "Rpl35a"; transcript_type "protein_coding"; transcript_name "Rpl35a-205"; exon_number 2; exon_id "ENSMUSE00001257102.2"; level 2; protein_id "ENSMUSP00000110731.2"; transcript_support_level "2"; mgi_id "MGI:1928894"; tag "basic"; tag "appris_principal_1"; tag "CCDS"; ccdsid "CCDS28126.1"; havana_gene "OTTMUSG00000024790.1"; havana_transcript "OTTMUST00000061054.1";
chr16	HAVANA	start_codon	32877538	32877540	0	+	0	gene_id "ENSMUSG00000060636.15"; transcript_id "ENSMUST00000115078.8"; gene_type "protein_coding"; gene_name "Rpl35a"; transcript_type "protein_coding"; transcript_name "Rpl35a-204"; exon_number 2; exon_id "ENSMUSE00001257102.2"; level 2; protein_id "ENSMUSP00000110730.2"; transcript_support_level "1"; mgi_id "MGI:1928894"; tag "alternative_5_UTR"; tag "basic"; tag "appris_principal_1"; tag "CCDS"; ccdsid "CCDS28126.1"; havana_gene "OTTMUSG00000024790.1"; havana_transcript "OTTMUST00000061052.1";
chr16	HAVANA	start_codon	32877538	32877540	0	+	0	gene_id "ENSMUSG00000060636.15"; transcript_id "ENSMUST00000115076.8"; gene_type "protein_coding"; gene_name "Rpl35a"; transcript_type "protein_coding"; transcript_name "Rpl35a-203"; exon_number 2; exon_id "ENSMUSE00001257102.2"; level 2; protein_id "ENSMUSP00000110728.2"; transcript_support_level "2"; mgi_id "MGI:1928894"; tag "basic"; tag "Ensembl_canonical"; tag "GENCODE_Primary"; tag "appris_principal_1"; tag "CCDS"; ccdsid "CCDS28126.1"; havana_gene "OTTMUSG00000024790.1"; havana_transcript "OTTMUST00000061055.1";
chr16	HAVANA	start_codon	32877538	32877540	0	+	0	gene_id "ENSMUSG00000060636.15"; transcript_id "ENSMUST00000115075.2"; gene_type "protein_coding"; gene_name "Rpl35a"; transcript_type "protein_coding"; transcript_name "Rpl35a-202"; exon_number 1; exon_id "ENSMUSE00000701618.2"; level 2; protein_id "ENSMUSP00000110727.2"; transcript_support_level "1"; mgi_id "MGI:1928894"; tag "basic"; tag "appris_principal_1"; tag "CCDS"; ccdsid "CCDS28126.1"; havana_gene "OTTMUSG00000024790.1"; havana_transcript "OTTMUST00000061056.1";
chr16	HAVANA	CDS	32877538	32877548	0	+	0	gene_id "ENSMUSG00000060636.15"; transcript_id "ENSMUST00000078804.12"; gene_type "protein_coding"; gene_name "Rpl35a"; transcript_type "protein_coding"; transcript_name "Rpl35a-201"; exon_number 2; exon_id "ENSMUSE00001257102.2"; level 2; protein_id "ENSMUSP00000077857.6"; transcript_support_level "1"; mgi_id "MGI:1928894"; tag "basic"; tag "appris_principal_1"; tag "CCDS"; ccdsid "CCDS28126.1"; havana_gene "OTTMUSG00000024790.1"; havana_transcript "OTTMUST00000061051.1";
chr16	HAVANA	CDS	32877538	32877548	0	+	0	gene_id "ENSMUSG00000060636.15"; transcript_id "ENSMUST00000115079.8"; gene_type "protein_coding"; gene_name "Rpl35a"; transcript_type "protein_coding"; transcript_name "Rpl35a-205"; exon_number 2; exon_id "ENSMUSE00001257102.2"; level 2; protein_id "ENSMUSP00000110731.2"; transcript_support_level "2"; mgi_id "MGI:1928894"; tag "basic"; tag "appris_principal_1"; tag "CCDS"; ccdsid "CCDS28126.1"; havana_gene "OTTMUSG00000024790.1"; havana_transcript "OTTMUST00000061054.1";
chr16	HAVANA	CDS	32877538	32877548	0	+	0	gene_id "ENSMUSG00000060636.15"; transcript_id "ENSMUST00000115078.8"; gene_type "protein_coding"; gene_name "Rpl35a"; transcript_type "protein_coding"; transcript_name "Rpl35a-204"; exon_number 2; exon_id "ENSMUSE00001257102.2"; level 2; protein_id "ENSMUSP00000110730.2"; transcript_support_level "1"; mgi_id "MGI:1928894"; tag "alternative_5_UTR"; tag "basic"; tag "appris_principal_1"; tag "CCDS"; ccdsid "CCDS28126.1"; havana_gene "OTTMUSG00000024790.1"; havana_transcript "OTTMUST00000061052.1";
chr16	HAVANA	CDS	32877538	32877548	0	+	0	gene_id "ENSMUSG00000060636.15"; transcript_id "ENSMUST00000115076.8"; gene_type "protein_coding"; gene_name "Rpl35a"; transcript_type "protein_coding"; transcript_name "Rpl35a-203"; exon_number 2; exon_id "ENSMUSE00001257102.2"; level 2; protein_id "ENSMUSP00000110728.2"; transcript_support_level "2"; mgi_id "MGI:1928894"; tag "basic"; tag "Ensembl_canonical"; tag "GENCODE_Primary"; tag "appris_principal_1"; tag "CCDS"; ccdsid "CCDS28126.1"; havana_gene "OTTMUSG00000024790.1"; havana_transcript "OTTMUST00000061055.1";
chr16	HAVANA	CDS	32877538	32877548	0	+	0	gene_id "ENSMUSG00000060636.15"; transcript_id "ENSMUST00000115075.2"; gene_type "protein_coding"; gene_name "Rpl35a"; transcript_type "protein_coding"; transcript_name "Rpl35a-202"; exon_number 1; exon_id "ENSMUSE00000701618.2"; level 2; protein_id "ENSMUSP00000110727.2"; transcript_support_level "1"; mgi_id "MGI:1928894"; tag "basic"; tag "appris_principal_1"; tag "CCDS"; ccdsid "CCDS28126.1"; havana_gene "OTTMUSG00000024790.1"; havana_transcript "OTTMUST00000061056.1";
chr16	HAVANA	exon	32877760	32877900	0	+	.	gene_id "ENSMUSG00000060636.15"; transcript_id "ENSMUST00000137720.2"; gene_type "protein_coding"; gene_name "Rpl35a"; transcript_type "retained_intron"; transcript_name "Rpl35a-207"; exon_number 2; exon_id "ENSMUSE00000742985.2"; level 2; transcript_support_level "2"; mgi_id "MGI:1928894"; havana_gene "OTTMUSG00000024790.1"; havana_transcript "OTTMUST00000061057.1";
chr16	HAVANA	exon	32877760	32877912	0	+	.	gene_id "ENSMUSG00000060636.15"; transcript_id "ENSMUST00000078804.12"; gene_type "protein_coding"; gene_name "Rpl35a"; transcript_type "protein_coding"; transcript_name "Rpl35a-201"; exon_number 3; exon_id "ENSMUSE00000482286.2"; level 2; protein_id "ENSMUSP00000077857.6"; transcript_support_level "1"; mgi_id "MGI:1928894"; tag "basic"; tag "appris_principal_1"; tag "CCDS"; ccdsid "CCDS28126.1"; havana_gene "OTTMUSG00000024790.1"; havana_transcript "OTTMUST00000061051.1";
chr16	HAVANA	CDS	32877760	32877912	0	+	1	gene_id "ENSMUSG00000060636.15"; transcript_id "ENSMUST00000078804.12"; gene_type "protein_coding"; gene_name "Rpl35a"; transcript_type "protein_coding"; transcript_name "Rpl35a-201"; exon_number 3; exon_id "ENSMUSE00000482286.2"; level 2; protein_id "ENSMUSP00000077857.6"; transcript_support_level "1"; mgi_id "MGI:1928894"; tag "basic"; tag "appris_principal_1"; tag "CCDS"; ccdsid "CCDS28126.1"; havana_gene "OTTMUSG00000024790.1"; havana_transcript "OTTMUST00000061051.1";
chr16	HAVANA	exon	32877760	32877912	0	+	.	gene_id "ENSMUSG00000060636.15"; transcript_id "ENSMUST00000115079.8"; gene_type "protein_coding"; gene_name "Rpl35a"; transcript_type "protein_coding"; transcript_name "Rpl35a-205"; exon_number 3; exon_id "ENSMUSE00000482286.2"; level 2; protein_id "ENSMUSP00000110731.2"; transcript_support_level "2"; mgi_id "MGI:1928894"; tag "basic"; tag "appris_principal_1"; tag "CCDS"; ccdsid "CCDS28126.1"; havana_gene "OTTMUSG00000024790.1"; havana_transcript "OTTMUST00000061054.1";
chr16	HAVANA	CDS	32877760	32877912	0	+	1	gene_id "ENSMUSG00000060636.15"; transcript_id "ENSMUST00000115079.8"; gene_type "protein_coding"; gene_name "Rpl35a"; transcript_type "protein_coding"; transcript_name "Rpl35a-205"; exon_number 3; exon_id "ENSMUSE00000482286.2"; level 2; protein_id "ENSMUSP00000110731.2"; transcript_support_level "2"; mgi_id "MGI:1928894"; tag "basic"; tag "appris_principal_1"; tag "CCDS"; ccdsid "CCDS28126.1"; havana_gene "OTTMUSG00000024790.1"; havana_transcript "OTTMUST00000061054.1";
chr16	HAVANA	exon	32877760	32877912	0	+	.	gene_id "ENSMUSG00000060636.15"; transcript_id "ENSMUST00000232188.2"; gene_type "protein_coding"; gene_name "Rpl35a"; transcript_type "protein_coding_CDS_not_defined"; transcript_name "Rpl35a-208"; exon_number 3; exon_id "ENSMUSE00001444584.2"; level 2; mgi_id "MGI:1928894"; havana_gene "OTTMUSG00000024790.1"; havana_transcript "OTTMUST00000173056.1";
chr16	HAVANA	exon	32877760	32877912	0	+	.	gene_id "ENSMUSG00000060636.15"; transcript_id "ENSMUST00000115078.8"; gene_type "protein_coding"; gene_name "Rpl35a"; transcript_type "protein_coding"; transcript_name "Rpl35a-204"; exon_number 3; exon_id "ENSMUSE00000482286.2"; level 2; protein_id "ENSMUSP00000110730.2"; transcript_support_level "1"; mgi_id "MGI:1928894"; tag "alternative_5_UTR"; tag "basic"; tag "appris_principal_1"; tag "CCDS"; ccdsid "CCDS28126.1"; havana_gene "OTTMUSG00000024790.1"; havana_transcript "OTTMUST00000061052.1";
chr16	HAVANA	CDS	32877760	32877912	0	+	1	gene_id "ENSMUSG00000060636.15"; transcript_id "ENSMUST00000115078.8"; gene_type "protein_coding"; gene_name "Rpl35a"; transcript_type "protein_coding"; transcript_name "Rpl35a-204"; exon_number 3; exon_id "ENSMUSE00000482286.2"; level 2; protein_id "ENSMUSP00000110730.2"; transcript_support_level "1"; mgi_id "MGI:1928894"; tag "alternative_5_UTR"; tag "basic"; tag "appris_principal_1"; tag "CCDS"; ccdsid "CCDS28126.1"; havana_gene "OTTMUSG00000024790.1"; havana_transcript "OTTMUST00000061052.1";
chr16	HAVANA	exon	32877760	32877912	0	+	.	gene_id "ENSMUSG00000060636.15"; transcript_id "ENSMUST00000115076.8"; gene_type "protein_coding"; gene_name "Rpl35a"; transcript_type "protein_coding"; transcript_name "Rpl35a-203"; exon_number 3; exon_id "ENSMUSE00000482286.2"; level 2; protein_id "ENSMUSP00000110728.2"; transcript_support_level "2"; mgi_id "MGI:1928894"; tag "basic"; tag "Ensembl_canonical"; tag "GENCODE_Primary"; tag "appris_principal_1"; tag "CCDS"; ccdsid "CCDS28126.1"; havana_gene "OTTMUSG00000024790.1"; havana_transcript "OTTMUST00000061055.1";
chr16	HAVANA	CDS	32877760	32877912	0	+	1	gene_id "ENSMUSG00000060636.15"; transcript_id "ENSMUST00000115076.8"; gene_type "protein_coding"; gene_name "Rpl35a"; transcript_type "protein_coding"; transcript_name "Rpl35a-203"; exon_number 3; exon_id "ENSMUSE00000482286.2"; level 2; protein_id "ENSMUSP00000110728.2"; transcript_support_level "2"; mgi_id "MGI:1928894"; tag "basic"; tag "Ensembl_canonical"; tag "GENCODE_Primary"; tag "appris_principal_1"; tag "CCDS"; ccdsid "CCDS28126.1"; havana_gene "OTTMUSG00000024790.1"; havana_transcript "OTTMUST00000061055.1";
chr16	HAVANA	exon	32877760	32877912	0	+	.	gene_id "ENSMUSG00000060636.15"; transcript_id "ENSMUST00000115075.2"; gene_type "protein_coding"; gene_name "Rpl35a"; transcript_type "protein_coding"; transcript_name "Rpl35a-202"; exon_number 2; exon_id "ENSMUSE00000482286.2"; level 2; protein_id "ENSMUSP00000110727.2"; transcript_support_level "1"; mgi_id "MGI:1928894"; tag "basic"; tag "appris_principal_1"; tag "CCDS"; ccdsid "CCDS28126.1"; havana_gene "OTTMUSG00000024790.1"; havana_transcript "OTTMUST00000061056.1";
chr16	HAVANA	CDS	32877760	32877912	0	+	1	gene_id "ENSMUSG00000060636.15"; transcript_id "ENSMUST00000115075.2"; gene_type "protein_coding"; gene_name "Rpl35a"; transcript_type "protein_coding"; transcript_name "Rpl35a-202"; exon_number 2; exon_id "ENSMUSE00000482286.2"; level 2; protein_id "ENSMUSP00000110727.2"; transcript_support_level "1"; mgi_id "MGI:1928894"; tag "basic"; tag "appris_principal_1"; tag "CCDS"; ccdsid "CCDS28126.1"; havana_gene "OTTMUSG00000024790.1"; havana_transcript "OTTMUST00000061056.1";
chr16	HAVANA	exon	32877760	32880545	0	+	.	gene_id "ENSMUSG00000060636.15"; transcript_id "ENSMUST00000133785.2"; gene_type "protein_coding"; gene_name "Rpl35a"; transcript_type "retained_intron"; transcript_name "Rpl35a-206"; exon_number 3; exon_id "ENSMUSE00000823899.2"; level 2; transcript_support_level "2"; mgi_id "MGI:1928894"; havana_gene "OTTMUSG00000024790.1"; havana_transcript "OTTMUST00000061053.1";
chr16	HAVANA	exon	32879049	32879193	0	+	.	gene_id "ENSMUSG00000060636.15"; transcript_id "ENSMUST00000078804.12"; gene_type "protein_coding"; gene_name "Rpl35a"; transcript_type "protein_coding"; transcript_name "Rpl35a-201"; exon_number 4; exon_id "ENSMUSE00000481274.2"; level 2; protein_id "ENSMUSP00000077857.6"; transcript_support_level "1"; mgi_id "MGI:1928894"; tag "basic"; tag "appris_principal_1"; tag "CCDS"; ccdsid "CCDS28126.1"; havana_gene "OTTMUSG00000024790.1"; havana_transcript "OTTMUST00000061051.1";
chr16	HAVANA	CDS	32879049	32879193	0	+	1	gene_id "ENSMUSG00000060636.15"; transcript_id "ENSMUST00000078804.12"; gene_type "protein_coding"; gene_name "Rpl35a"; transcript_type "protein_coding"; transcript_name "Rpl35a-201"; exon_number 4; exon_id "ENSMUSE00000481274.2"; level 2; protein_id "ENSMUSP00000077857.6"; transcript_support_level "1"; mgi_id "MGI:1928894"; tag "basic"; tag "appris_principal_1"; tag "CCDS"; ccdsid "CCDS28126.1"; havana_gene "OTTMUSG00000024790.1"; havana_transcript "OTTMUST00000061051.1";
chr16	HAVANA	exon	32879049	32879193	0	+	.	gene_id "ENSMUSG00000060636.15"; transcript_id "ENSMUST00000115079.8"; gene_type "protein_coding"; gene_name "Rpl35a"; transcript_type "protein_coding"; transcript_name "Rpl35a-205"; exon_number 4; exon_id "ENSMUSE00000481274.2"; level 2; protein_id "ENSMUSP00000110731.2"; transcript_support_level "2"; mgi_id "MGI:1928894"; tag "basic"; tag "appris_principal_1"; tag "CCDS"; ccdsid "CCDS28126.1"; havana_gene "OTTMUSG00000024790.1"; havana_transcript "OTTMUST00000061054.1";
chr16	HAVANA	CDS	32879049	32879193	0	+	1	gene_id "ENSMUSG00000060636.15"; transcript_id "ENSMUST00000115079.8"; gene_type "protein_coding"; gene_name "Rpl35a"; transcript_type "protein_coding"; transcript_name "Rpl35a-205"; exon_number 4; exon_id "ENSMUSE00000481274.2"; level 2; protein_id "ENSMUSP00000110731.2"; transcript_support_level "2"; mgi_id "MGI:1928894"; tag "basic"; tag "appris_principal_1"; tag "CCDS"; ccdsid "CCDS28126.1"; havana_gene "OTTMUSG00000024790.1"; havana_transcript "OTTMUST00000061054.1";
chr16	HAVANA	exon	32879049	32879193	0	+	.	gene_id "ENSMUSG00000060636.15"; transcript_id "ENSMUST00000232188.2"; gene_type "protein_coding"; gene_name "Rpl35a"; transcript_type "protein_coding_CDS_not_defined"; transcript_name "Rpl35a-208"; exon_number 4; exon_id "ENSMUSE00001445403.2"; level 2; mgi_id "MGI:1928894"; havana_gene "OTTMUSG00000024790.1"; havana_transcript "OTTMUST00000173056.1";
chr16	HAVANA	exon	32879049	32879193	0	+	.	gene_id "ENSMUSG00000060636.15"; transcript_id "ENSMUST00000115078.8"; gene_type "protein_coding"; gene_name "Rpl35a"; transcript_type "protein_coding"; transcript_name "Rpl35a-204"; exon_number 4; exon_id "ENSMUSE00000481274.2"; level 2; protein_id "ENSMUSP00000110730.2"; transcript_support_level "1"; mgi_id "MGI:1928894"; tag "alternative_5_UTR"; tag "basic"; tag "appris_principal_1"; tag "CCDS"; ccdsid "CCDS28126.1"; havana_gene "OTTMUSG00000024790.1"; havana_transcript "OTTMUST00000061052.1";
chr16	HAVANA	CDS	32879049	32879193	0	+	1	gene_id "ENSMUSG00000060636.15"; transcript_id "ENSMUST00000115078.8"; gene_type "protein_coding"; gene_name "Rpl35a"; transcript_type "protein_coding"; transcript_name "Rpl35a-204"; exon_number 4; exon_id "ENSMUSE00000481274.2"; level 2; protein_id "ENSMUSP00000110730.2"; transcript_support_level "1"; mgi_id "MGI:1928894"; tag "alternative_5_UTR"; tag "basic"; tag "appris_principal_1"; tag "CCDS"; ccdsid "CCDS28126.1"; havana_gene "OTTMUSG00000024790.1"; havana_transcript "OTTMUST00000061052.1";
chr16	HAVANA	exon	32879049	32879193	0	+	.	gene_id "ENSMUSG00000060636.15"; transcript_id "ENSMUST00000115076.8"; gene_type "protein_coding"; gene_name "Rpl35a"; transcript_type "protein_coding"; transcript_name "Rpl35a-203"; exon_number 4; exon_id "ENSMUSE00000481274.2"; level 2; protein_id "ENSMUSP00000110728.2"; transcript_support_level "2"; mgi_id "MGI:1928894"; tag "basic"; tag "Ensembl_canonical"; tag "GENCODE_Primary"; tag "appris_principal_1"; tag "CCDS"; ccdsid "CCDS28126.1"; havana_gene "OTTMUSG00000024790.1"; havana_transcript "OTTMUST00000061055.1";
chr16	HAVANA	CDS	32879049	32879193	0	+	1	gene_id "ENSMUSG00000060636.15"; transcript_id "ENSMUST00000115076.8"; gene_type "protein_coding"; gene_name "Rpl35a"; transcript_type "protein_coding"; transcript_name "Rpl35a-203"; exon_number 4; exon_id "ENSMUSE00000481274.2"; level 2; protein_id "ENSMUSP00000110728.2"; transcript_support_level "2"; mgi_id "MGI:1928894"; tag "basic"; tag "Ensembl_canonical"; tag "GENCODE_Primary"; tag "appris_principal_1"; tag "CCDS"; ccdsid "CCDS28126.1"; havana_gene "OTTMUSG00000024790.1"; havana_transcript "OTTMUST00000061055.1";
chr16	HAVANA	exon	32879049	32879193	0	+	.	gene_id "ENSMUSG00000060636.15"; transcript_id "ENSMUST00000115075.2"; gene_type "protein_coding"; gene_name "Rpl35a"; transcript_type "protein_coding"; transcript_name "Rpl35a-202"; exon_number 3; exon_id "ENSMUSE00000481274.2"; level 2; protein_id "ENSMUSP00000110727.2"; transcript_support_level "1"; mgi_id "MGI:1928894"; tag "basic"; tag "appris_principal_1"; tag "CCDS"; ccdsid "CCDS28126.1"; havana_gene "OTTMUSG00000024790.1"; havana_transcript "OTTMUST00000061056.1";
chr16	HAVANA	CDS	32879049	32879193	0	+	1	gene_id "ENSMUSG00000060636.15"; transcript_id "ENSMUST00000115075.2"; gene_type "protein_coding"; gene_name "Rpl35a"; transcript_type "protein_coding"; transcript_name "Rpl35a-202"; exon_number 3; exon_id "ENSMUSE00000481274.2"; level 2; protein_id "ENSMUSP00000110727.2"; transcript_support_level "1"; mgi_id "MGI:1928894"; tag "basic"; tag "appris_principal_1"; tag "CCDS"; ccdsid "CCDS28126.1"; havana_gene "OTTMUSG00000024790.1"; havana_transcript "OTTMUST00000061056.1";
chr16	HAVANA	CDS	32880468	32880488	0	+	0	gene_id "ENSMUSG00000060636.15"; transcript_id "ENSMUST00000078804.12"; gene_type "protein_coding"; gene_name "Rpl35a"; transcript_type "protein_coding"; transcript_name "Rpl35a-201"; exon_number 5; exon_id "ENSMUSE00000707333.3"; level 2; protein_id "ENSMUSP00000077857.6"; transcript_support_level "1"; mgi_id "MGI:1928894"; tag "basic"; tag "appris_principal_1"; tag "CCDS"; ccdsid "CCDS28126.1"; havana_gene "OTTMUSG00000024790.1"; havana_transcript "OTTMUST00000061051.1";
chr16	HAVANA	CDS	32880468	32880488	0	+	0	gene_id "ENSMUSG00000060636.15"; transcript_id "ENSMUST00000115079.8"; gene_type "protein_coding"; gene_name "Rpl35a"; transcript_type "protein_coding"; transcript_name "Rpl35a-205"; exon_number 5; exon_id "ENSMUSE00000701624.2"; level 2; protein_id "ENSMUSP00000110731.2"; transcript_support_level "2"; mgi_id "MGI:1928894"; tag "basic"; tag "appris_principal_1"; tag "CCDS"; ccdsid "CCDS28126.1"; havana_gene "OTTMUSG00000024790.1"; havana_transcript "OTTMUST00000061054.1";
chr16	HAVANA	CDS	32880468	32880488	0	+	0	gene_id "ENSMUSG00000060636.15"; transcript_id "ENSMUST00000115078.8"; gene_type "protein_coding"; gene_name "Rpl35a"; transcript_type "protein_coding"; transcript_name "Rpl35a-204"; exon_number 5; exon_id "ENSMUSE00000701621.2"; level 2; protein_id "ENSMUSP00000110730.2"; transcript_support_level "1"; mgi_id "MGI:1928894"; tag "alternative_5_UTR"; tag "basic"; tag "appris_principal_1"; tag "CCDS"; ccdsid "CCDS28126.1"; havana_gene "OTTMUSG00000024790.1"; havana_transcript "OTTMUST00000061052.1";
chr16	HAVANA	CDS	32880468	32880488	0	+	0	gene_id "ENSMUSG00000060636.15"; transcript_id "ENSMUST00000115076.8"; gene_type "protein_coding"; gene_name "Rpl35a"; transcript_type "protein_coding"; transcript_name "Rpl35a-203"; exon_number 5; exon_id "ENSMUSE00000476668.2"; level 2; protein_id "ENSMUSP00000110728.2"; transcript_support_level "2"; mgi_id "MGI:1928894"; tag "basic"; tag "Ensembl_canonical"; tag "GENCODE_Primary"; tag "appris_principal_1"; tag "CCDS"; ccdsid "CCDS28126.1"; havana_gene "OTTMUSG00000024790.1"; havana_transcript "OTTMUST00000061055.1";
chr16	HAVANA	CDS	32880468	32880488	0	+	0	gene_id "ENSMUSG00000060636.15"; transcript_id "ENSMUST00000115075.2"; gene_type "protein_coding"; gene_name "Rpl35a"; transcript_type "protein_coding"; transcript_name "Rpl35a-202"; exon_number 4; exon_id "ENSMUSE00000701615.2"; level 2; protein_id "ENSMUSP00000110727.2"; transcript_support_level "1"; mgi_id "MGI:1928894"; tag "basic"; tag "appris_principal_1"; tag "CCDS"; ccdsid "CCDS28126.1"; havana_gene "OTTMUSG00000024790.1"; havana_transcript "OTTMUST00000061056.1";
chr16	HAVANA	exon	32880468	32880525	0	+	.	gene_id "ENSMUSG00000060636.15"; transcript_id "ENSMUST00000232188.2"; gene_type "protein_coding"; gene_name "Rpl35a"; transcript_type "protein_coding_CDS_not_defined"; transcript_name "Rpl35a-208"; exon_number 5; exon_id "ENSMUSE00001446590.2"; level 2; mgi_id "MGI:1928894"; havana_gene "OTTMUSG00000024790.1"; havana_transcript "OTTMUST00000173056.1";
chr16	HAVANA	exon	32880468	32880526	0	+	.	gene_id "ENSMUSG00000060636.15"; transcript_id "ENSMUST00000115075.2"; gene_type "protein_coding"; gene_name "Rpl35a"; transcript_type "protein_coding"; transcript_name "Rpl35a-202"; exon_number 4; exon_id "ENSMUSE00000701615.2"; level 2; protein_id "ENSMUSP00000110727.2"; transcript_support_level "1"; mgi_id "MGI:1928894"; tag "basic"; tag "appris_principal_1"; tag "CCDS"; ccdsid "CCDS28126.1"; havana_gene "OTTMUSG00000024790.1"; havana_transcript "OTTMUST00000061056.1";
chr16	HAVANA	exon	32880468	32880535	0	+	.	gene_id "ENSMUSG00000060636.15"; transcript_id "ENSMUST00000115078.8"; gene_type "protein_coding"; gene_name "Rpl35a"; transcript_type "protein_coding"; transcript_name "Rpl35a-204"; exon_number 5; exon_id "ENSMUSE00000701621.2"; level 2; protein_id "ENSMUSP00000110730.2"; transcript_support_level "1"; mgi_id "MGI:1928894"; tag "alternative_5_UTR"; tag "basic"; tag "appris_principal_1"; tag "CCDS"; ccdsid "CCDS28126.1"; havana_gene "OTTMUSG00000024790.1"; havana_transcript "OTTMUST00000061052.1";
chr16	HAVANA	exon	32880468	32880545	0	+	.	gene_id "ENSMUSG00000060636.15"; transcript_id "ENSMUST00000115076.8"; gene_type "protein_coding"; gene_name "Rpl35a"; transcript_type "protein_coding"; transcript_name "Rpl35a-203"; exon_number 5; exon_id "ENSMUSE00000476668.2"; level 2; protein_id "ENSMUSP00000110728.2"; transcript_support_level "2"; mgi_id "MGI:1928894"; tag "basic"; tag "Ensembl_canonical"; tag "GENCODE_Primary"; tag "appris_principal_1"; tag "CCDS"; ccdsid "CCDS28126.1"; havana_gene "OTTMUSG00000024790.1"; havana_transcript "OTTMUST00000061055.1";
chr16	HAVANA	exon	32880468	32880546	0	+	.	gene_id "ENSMUSG00000060636.15"; transcript_id "ENSMUST00000115079.8"; gene_type "protein_coding"; gene_name "Rpl35a"; transcript_type "protein_coding"; transcript_name "Rpl35a-205"; exon_number 5; exon_id "ENSMUSE00000701624.2"; level 2; protein_id "ENSMUSP00000110731.2"; transcript_support_level "2"; mgi_id "MGI:1928894"; tag "basic"; tag "appris_principal_1"; tag "CCDS"; ccdsid "CCDS28126.1"; havana_gene "OTTMUSG00000024790.1"; havana_transcript "OTTMUST00000061054.1";
chr16	HAVANA	exon	32880468	32880559	0	+	.	gene_id "ENSMUSG00000060636.15"; transcript_id "ENSMUST00000078804.12"; gene_type "protein_coding"; gene_name "Rpl35a"; transcript_type "protein_coding"; transcript_name "Rpl35a-201"; exon_number 5; exon_id "ENSMUSE00000707333.3"; level 2; protein_id "ENSMUSP00000077857.6"; transcript_support_level "1"; mgi_id "MGI:1928894"; tag "basic"; tag "appris_principal_1"; tag "CCDS"; ccdsid "CCDS28126.1"; havana_gene "OTTMUSG00000024790.1"; havana_transcript "OTTMUST00000061051.1";
chr16	HAVANA	stop_codon	32880489	32880491	0	+	0	gene_id "ENSMUSG00000060636.15"; transcript_id "ENSMUST00000078804.12"; gene_type "protein_coding"; gene_name "Rpl35a"; transcript_type "protein_coding"; transcript_name "Rpl35a-201"; exon_number 5; exon_id "ENSMUSE00000707333.3"; level 2; protein_id "ENSMUSP00000077857.6"; transcript_support_level "1"; mgi_id "MGI:1928894"; tag "basic"; tag "appris_principal_1"; tag "CCDS"; ccdsid "CCDS28126.1"; havana_gene "OTTMUSG00000024790.1"; havana_transcript "OTTMUST00000061051.1";
chr16	HAVANA	stop_codon	32880489	32880491	0	+	0	gene_id "ENSMUSG00000060636.15"; transcript_id "ENSMUST00000115079.8"; gene_type "protein_coding"; gene_name "Rpl35a"; transcript_type "protein_coding"; transcript_name "Rpl35a-205"; exon_number 5; exon_id "ENSMUSE00000701624.2"; level 2; protein_id "ENSMUSP00000110731.2"; transcript_support_level "2"; mgi_id "MGI:1928894"; tag "basic"; tag "appris_principal_1"; tag "CCDS"; ccdsid "CCDS28126.1"; havana_gene "OTTMUSG00000024790.1"; havana_transcript "OTTMUST00000061054.1";
chr16	HAVANA	stop_codon	32880489	32880491	0	+	0	gene_id "ENSMUSG00000060636.15"; transcript_id "ENSMUST00000115078.8"; gene_type "protein_coding"; gene_name "Rpl35a"; transcript_type "protein_coding"; transcript_name "Rpl35a-204"; exon_number 5; exon_id "ENSMUSE00000701621.2"; level 2; protein_id "ENSMUSP00000110730.2"; transcript_support_level "1"; mgi_id "MGI:1928894"; tag "alternative_5_UTR"; tag "basic"; tag "appris_principal_1"; tag "CCDS"; ccdsid "CCDS28126.1"; havana_gene "OTTMUSG00000024790.1"; havana_transcript "OTTMUST00000061052.1";
chr16	HAVANA	stop_codon	32880489	32880491	0	+	0	gene_id "ENSMUSG00000060636.15"; transcript_id "ENSMUST00000115076.8"; gene_type "protein_coding"; gene_name "Rpl35a"; transcript_type "protein_coding"; transcript_name "Rpl35a-203"; exon_number 5; exon_id "ENSMUSE00000476668.2"; level 2; protein_id "ENSMUSP00000110728.2"; transcript_support_level "2"; mgi_id "MGI:1928894"; tag "basic"; tag "Ensembl_canonical"; tag "GENCODE_Primary"; tag "appris_principal_1"; tag "CCDS"; ccdsid "CCDS28126.1"; havana_gene "OTTMUSG00000024790.1"; havana_transcript "OTTMUST00000061055.1";
chr16	HAVANA	stop_codon	32880489	32880491	0	+	0	gene_id "ENSMUSG00000060636.15"; transcript_id "ENSMUST00000115075.2"; gene_type "protein_coding"; gene_name "Rpl35a"; transcript_type "protein_coding"; transcript_name "Rpl35a-202"; exon_number 4; exon_id "ENSMUSE00000701615.2"; level 2; protein_id "ENSMUSP00000110727.2"; transcript_support_level "1"; mgi_id "MGI:1928894"; tag "basic"; tag "appris_principal_1"; tag "CCDS"; ccdsid "CCDS28126.1"; havana_gene "OTTMUSG00000024790.1"; havana_transcript "OTTMUST00000061056.1";
chr16	HAVANA	UTR	32880489	32880526	0	+	.	gene_id "ENSMUSG00000060636.15"; transcript_id "ENSMUST00000115075.2"; gene_type "protein_coding"; gene_name "Rpl35a"; transcript_type "protein_coding"; transcript_name "Rpl35a-202"; exon_number 4; exon_id "ENSMUSE00000701615.2"; level 2; protein_id "ENSMUSP00000110727.2"; transcript_support_level "1"; mgi_id "MGI:1928894"; tag "basic"; tag "appris_principal_1"; tag "CCDS"; ccdsid "CCDS28126.1"; havana_gene "OTTMUSG00000024790.1"; havana_transcript "OTTMUST00000061056.1";
chr16	HAVANA	UTR	32880489	32880535	0	+	.	gene_id "ENSMUSG00000060636.15"; transcript_id "ENSMUST00000115078.8"; gene_type "protein_coding"; gene_name "Rpl35a"; transcript_type "protein_coding"; transcript_name "Rpl35a-204"; exon_number 5; exon_id "ENSMUSE00000701621.2"; level 2; protein_id "ENSMUSP00000110730.2"; transcript_support_level "1"; mgi_id "MGI:1928894"; tag "alternative_5_UTR"; tag "basic"; tag "appris_principal_1"; tag "CCDS"; ccdsid "CCDS28126.1"; havana_gene "OTTMUSG00000024790.1"; havana_transcript "OTTMUST00000061052.1";
chr16	HAVANA	UTR	32880489	32880545	0	+	.	gene_id "ENSMUSG00000060636.15"; transcript_id "ENSMUST00000115076.8"; gene_type "protein_coding"; gene_name "Rpl35a"; transcript_type "protein_coding"; transcript_name "Rpl35a-203"; exon_number 5; exon_id "ENSMUSE00000476668.2"; level 2; protein_id "ENSMUSP00000110728.2"; transcript_support_level "2"; mgi_id "MGI:1928894"; tag "basic"; tag "Ensembl_canonical"; tag "GENCODE_Primary"; tag "appris_principal_1"; tag "CCDS"; ccdsid "CCDS28126.1"; havana_gene "OTTMUSG00000024790.1"; havana_transcript "OTTMUST00000061055.1";
chr16	HAVANA	UTR	32880489	32880546	0	+	.	gene_id "ENSMUSG00000060636.15"; transcript_id "ENSMUST00000115079.8"; gene_type "protein_coding"; gene_name "Rpl35a"; transcript_type "protein_coding"; transcript_name "Rpl35a-205"; exon_number 5; exon_id "ENSMUSE00000701624.2"; level 2; protein_id "ENSMUSP00000110731.2"; transcript_support_level "2"; mgi_id "MGI:1928894"; tag "basic"; tag "appris_principal_1"; tag "CCDS"; ccdsid "CCDS28126.1"; havana_gene "OTTMUSG00000024790.1"; havana_transcript "OTTMUST00000061054.1";
chr16	HAVANA	UTR	32880489	32880559	0	+	.	gene_id "ENSMUSG00000060636.15"; transcript_id "ENSMUST00000078804.12"; gene_type "protein_coding"; gene_name "Rpl35a"; transcript_type "protein_coding"; transcript_name "Rpl35a-201"; exon_number 5; exon_id "ENSMUSE00000707333.3"; level 2; protein_id "ENSMUSP00000077857.6"; transcript_support_level "1"; mgi_id "MGI:1928894"; tag "basic"; tag "appris_principal_1"; tag "CCDS"; ccdsid "CCDS28126.1"; havana_gene "OTTMUSG00000024790.1"; havana_transcript "OTTMUST00000061051.1";
chr16	sragcm37_es	exon	32880796	32880894	0.151417297952966	+	.	gene_id "ENSMUSG00000022802.3"; transcript_id "ENSMUSG00000022802.3_tx_2"; exon_id "chr16_32880796_32880894_+"; exonnum "1"; txlen "2211";
chr16	HAVANA	UTR	32882891	32882918	0	+	.	gene_id "ENSMUSG00000022802.3"; transcript_id "ENSMUST00000023497.3"; gene_type "protein_coding"; gene_name "Lmln"; transcript_type "protein_coding"; transcript_name "Lmln-201"; exon_number 1; exon_id "ENSMUSE00000377411.2"; level 2; protein_id "ENSMUSP00000023497.3"; transcript_support_level "1"; mgi_id "MGI:2444736"; tag "basic"; tag "Ensembl_canonical"; tag "GENCODE_Primary"; tag "appris_principal_1"; tag "CCDS"; ccdsid "CCDS28127.1"; havana_gene "OTTMUSG00000026934.1"; havana_transcript "OTTMUST00000066593.1";
chr16	HAVANA	exon	32882891	32883104	0	+	.	gene_id "ENSMUSG00000022802.3"; transcript_id "ENSMUST00000023497.3"; gene_type "protein_coding"; gene_name "Lmln"; transcript_type "protein_coding"; transcript_name "Lmln-201"; exon_number 1; exon_id "ENSMUSE00000377411.2"; level 2; protein_id "ENSMUSP00000023497.3"; transcript_support_level "1"; mgi_id "MGI:2444736"; tag "basic"; tag "Ensembl_canonical"; tag "GENCODE_Primary"; tag "appris_principal_1"; tag "CCDS"; ccdsid "CCDS28127.1"; havana_gene "OTTMUSG00000026934.1"; havana_transcript "OTTMUST00000066593.1";
chr16	HAVANA	gene	32882891	32948065	0	+	.	gene_id "ENSMUSG00000022802.3"; gene_type "protein_coding"; gene_name "Lmln"; level 2; mgi_id "MGI:2444736"; tag "ncRNA_host"; havana_gene "OTTMUSG00000026934.1";
chr16	HAVANA	transcript	32882891	32948065	0	+	.	gene_id "ENSMUSG00000022802.3"; transcript_id "ENSMUST00000023497.3"; gene_type "protein_coding"; gene_name "Lmln"; transcript_type "protein_coding"; transcript_name "Lmln-201"; level 2; protein_id "ENSMUSP00000023497.3"; transcript_support_level "1"; mgi_id "MGI:2444736"; tag "basic"; tag "Ensembl_canonical"; tag "GENCODE_Primary"; tag "appris_principal_1"; tag "CCDS"; ccdsid "CCDS28127.1"; havana_gene "OTTMUSG00000026934.1"; havana_transcript "OTTMUST00000066593.1";
chr16	HAVANA	start_codon	32882919	32882921	0	+	0	gene_id "ENSMUSG00000022802.3"; transcript_id "ENSMUST00000023497.3"; gene_type "protein_coding"; gene_name "Lmln"; transcript_type "protein_coding"; transcript_name "Lmln-201"; exon_number 1; exon_id "ENSMUSE00000377411.2"; level 2; protein_id "ENSMUSP00000023497.3"; transcript_support_level "1"; mgi_id "MGI:2444736"; tag "basic"; tag "Ensembl_canonical"; tag "GENCODE_Primary"; tag "appris_principal_1"; tag "CCDS"; ccdsid "CCDS28127.1"; havana_gene "OTTMUSG00000026934.1"; havana_transcript "OTTMUST00000066593.1";
chr16	HAVANA	CDS	32882919	32883104	0	+	0	gene_id "ENSMUSG00000022802.3"; transcript_id "ENSMUST00000023497.3"; gene_type "protein_coding"; gene_name "Lmln"; transcript_type "protein_coding"; transcript_name "Lmln-201"; exon_number 1; exon_id "ENSMUSE00000377411.2"; level 2; protein_id "ENSMUSP00000023497.3"; transcript_support_level "1"; mgi_id "MGI:2444736"; tag "basic"; tag "Ensembl_canonical"; tag "GENCODE_Primary"; tag "appris_principal_1"; tag "CCDS"; ccdsid "CCDS28127.1"; havana_gene "OTTMUSG00000026934.1"; havana_transcript "OTTMUST00000066593.1";
chr16	sragcm37_es	exon	32885376	32885528	0.083354090073382	+	.	gene_id "sragcm37_gene_32611"; transcript_id "sragcm37_gene_32611_tx_1"; exon_id "chr16_32885376_32885528_+"; exonnum "1"; txlen "769";
chr16	HAVANA	exon	32886681	32886778	0	+	.	gene_id "ENSMUSG00000022802.3"; transcript_id "ENSMUST00000023497.3"; gene_type "protein_coding"; gene_name "Lmln"; transcript_type "protein_coding"; transcript_name "Lmln-201"; exon_number 2; exon_id "ENSMUSE00000130609.2"; level 2; protein_id "ENSMUSP00000023497.3"; transcript_support_level "1"; mgi_id "MGI:2444736"; tag "basic"; tag "Ensembl_canonical"; tag "GENCODE_Primary"; tag "appris_principal_1"; tag "CCDS"; ccdsid "CCDS28127.1"; havana_gene "OTTMUSG00000026934.1"; havana_transcript "OTTMUST00000066593.1";
chr16	HAVANA	CDS	32886681	32886778	0	+	0	gene_id "ENSMUSG00000022802.3"; transcript_id "ENSMUST00000023497.3"; gene_type "protein_coding"; gene_name "Lmln"; transcript_type "protein_coding"; transcript_name "Lmln-201"; exon_number 2; exon_id "ENSMUSE00000130609.2"; level 2; protein_id "ENSMUSP00000023497.3"; transcript_support_level "1"; mgi_id "MGI:2444736"; tag "basic"; tag "Ensembl_canonical"; tag "GENCODE_Primary"; tag "appris_principal_1"; tag "CCDS"; ccdsid "CCDS28127.1"; havana_gene "OTTMUSG00000026934.1"; havana_transcript "OTTMUST00000066593.1";
chr16	ENSEMBL_gcm37	exon	32886681	32886778	0.151417297952966	+	.	gene_id "ENSMUSG00000022802.3"; transcript_id "ENSMUSG00000022802.3_tx_2"; exon_id "chr16_32886681_32886778_+"; exonnum "2"; txlen "2211";
chr16	HAVANA	exon	32887656	32887686	0	+	.	gene_id "ENSMUSG00000022802.3"; transcript_id "ENSMUST00000023497.3"; gene_type "protein_coding"; gene_name "Lmln"; transcript_type "protein_coding"; transcript_name "Lmln-201"; exon_number 3; exon_id "ENSMUSE00000130607.2"; level 2; protein_id "ENSMUSP00000023497.3"; transcript_support_level "1"; mgi_id "MGI:2444736"; tag "basic"; tag "Ensembl_canonical"; tag "GENCODE_Primary"; tag "appris_principal_1"; tag "CCDS"; ccdsid "CCDS28127.1"; havana_gene "OTTMUSG00000026934.1"; havana_transcript "OTTMUST00000066593.1";
chr16	HAVANA	CDS	32887656	32887686	0	+	1	gene_id "ENSMUSG00000022802.3"; transcript_id "ENSMUST00000023497.3"; gene_type "protein_coding"; gene_name "Lmln"; transcript_type "protein_coding"; transcript_name "Lmln-201"; exon_number 3; exon_id "ENSMUSE00000130607.2"; level 2; protein_id "ENSMUSP00000023497.3"; transcript_support_level "1"; mgi_id "MGI:2444736"; tag "basic"; tag "Ensembl_canonical"; tag "GENCODE_Primary"; tag "appris_principal_1"; tag "CCDS"; ccdsid "CCDS28127.1"; havana_gene "OTTMUSG00000026934.1"; havana_transcript "OTTMUST00000066593.1";
chr16	ENSEMBL_gcm37	exon	32887656	32887686	0.151417297952966	+	.	gene_id "ENSMUSG00000022802.3"; transcript_id "ENSMUSG00000022802.3_tx_2"; exon_id "chr16_32887656_32887686_+"; exonnum "3"; txlen "2211";
chr16	ENSEMBL	gene	32888480	32888552	0	+	.	gene_id "ENSMUSG00002076382.1"; gene_type "miRNA"; gene_name "Gm55399"; level 3; mgi_id "MGI:6847269";
chr16	ENSEMBL	transcript	32888480	32888552	0	+	.	gene_id "ENSMUSG00002076382.1"; transcript_id "ENSMUST00020183666.1"; gene_type "miRNA"; gene_name "Gm55399"; transcript_type "miRNA"; transcript_name "Gm55399-201"; level 3; mgi_id "MGI:6847269"; tag "basic"; tag "Ensembl_canonical"; tag "GENCODE_Primary";
chr16	ENSEMBL	exon	32888480	32888552	0	+	.	gene_id "ENSMUSG00002076382.1"; transcript_id "ENSMUST00020183666.1"; gene_type "miRNA"; gene_name "Gm55399"; transcript_type "miRNA"; transcript_name "Gm55399-201"; exon_number 1; exon_id "ENSMUSE00011469203.1"; level 3; mgi_id "MGI:6847269"; tag "basic"; tag "Ensembl_canonical"; tag "GENCODE_Primary";
chr16	HAVANA	exon	32889411	32889493	0	+	.	gene_id "ENSMUSG00000022802.3"; transcript_id "ENSMUST00000023497.3"; gene_type "protein_coding"; gene_name "Lmln"; transcript_type "protein_coding"; transcript_name "Lmln-201"; exon_number 4; exon_id "ENSMUSE00000130601.2"; level 2; protein_id "ENSMUSP00000023497.3"; transcript_support_level "1"; mgi_id "MGI:2444736"; tag "basic"; tag "Ensembl_canonical"; tag "GENCODE_Primary"; tag "appris_principal_1"; tag "CCDS"; ccdsid "CCDS28127.1"; havana_gene "OTTMUSG00000026934.1"; havana_transcript "OTTMUST00000066593.1";
chr16	HAVANA	CDS	32889411	32889493	0	+	0	gene_id "ENSMUSG00000022802.3"; transcript_id "ENSMUST00000023497.3"; gene_type "protein_coding"; gene_name "Lmln"; transcript_type "protein_coding"; transcript_name "Lmln-201"; exon_number 4; exon_id "ENSMUSE00000130601.2"; level 2; protein_id "ENSMUSP00000023497.3"; transcript_support_level "1"; mgi_id "MGI:2444736"; tag "basic"; tag "Ensembl_canonical"; tag "GENCODE_Primary"; tag "appris_principal_1"; tag "CCDS"; ccdsid "CCDS28127.1"; havana_gene "OTTMUSG00000026934.1"; havana_transcript "OTTMUST00000066593.1";
chr16	ENSEMBL_gcm37	exon	32889411	32889493	0.151417297952966	+	.	gene_id "ENSMUSG00000022802.3"; transcript_id "ENSMUSG00000022802.3_tx_2"; exon_id "chr16_32889411_32889493_+"; exonnum "4"; txlen "2211";
chr16	HAVANA	exon	32890251	32890368	0	+	.	gene_id "ENSMUSG00000022802.3"; transcript_id "ENSMUST00000023497.3"; gene_type "protein_coding"; gene_name "Lmln"; transcript_type "protein_coding"; transcript_name "Lmln-201"; exon_number 5; exon_id "ENSMUSE00000130596.2"; level 2; protein_id "ENSMUSP00000023497.3"; transcript_support_level "1"; mgi_id "MGI:2444736"; tag "basic"; tag "Ensembl_canonical"; tag "GENCODE_Primary"; tag "appris_principal_1"; tag "CCDS"; ccdsid "CCDS28127.1"; havana_gene "OTTMUSG00000026934.1"; havana_transcript "OTTMUST00000066593.1";
chr16	HAVANA	CDS	32890251	32890368	0	+	1	gene_id "ENSMUSG00000022802.3"; transcript_id "ENSMUST00000023497.3"; gene_type "protein_coding"; gene_name "Lmln"; transcript_type "protein_coding"; transcript_name "Lmln-201"; exon_number 5; exon_id "ENSMUSE00000130596.2"; level 2; protein_id "ENSMUSP00000023497.3"; transcript_support_level "1"; mgi_id "MGI:2444736"; tag "basic"; tag "Ensembl_canonical"; tag "GENCODE_Primary"; tag "appris_principal_1"; tag "CCDS"; ccdsid "CCDS28127.1"; havana_gene "OTTMUSG00000026934.1"; havana_transcript "OTTMUST00000066593.1";
chr16	ENSEMBL_gcm37	exon	32890251	32890368	0.151417297952966	+	.	gene_id "ENSMUSG00000022802.3"; transcript_id "ENSMUSG00000022802.3_tx_2"; exon_id "chr16_32890251_32890368_+"; exonnum "5"; txlen "2211";
chr16	HAVANA	exon	32894375	32894553	0	+	.	gene_id "ENSMUSG00000022802.3"; transcript_id "ENSMUST00000023497.3"; gene_type "protein_coding"; gene_name "Lmln"; transcript_type "protein_coding"; transcript_name "Lmln-201"; exon_number 6; exon_id "ENSMUSE00000130610.2"; level 2; protein_id "ENSMUSP00000023497.3"; transcript_support_level "1"; mgi_id "MGI:2444736"; tag "basic"; tag "Ensembl_canonical"; tag "GENCODE_Primary"; tag "appris_principal_1"; tag "CCDS"; ccdsid "CCDS28127.1"; havana_gene "OTTMUSG00000026934.1"; havana_transcript "OTTMUST00000066593.1";
chr16	HAVANA	CDS	32894375	32894553	0	+	0	gene_id "ENSMUSG00000022802.3"; transcript_id "ENSMUST00000023497.3"; gene_type "protein_coding"; gene_name "Lmln"; transcript_type "protein_coding"; transcript_name "Lmln-201"; exon_number 6; exon_id "ENSMUSE00000130610.2"; level 2; protein_id "ENSMUSP00000023497.3"; transcript_support_level "1"; mgi_id "MGI:2444736"; tag "basic"; tag "Ensembl_canonical"; tag "GENCODE_Primary"; tag "appris_principal_1"; tag "CCDS"; ccdsid "CCDS28127.1"; havana_gene "OTTMUSG00000026934.1"; havana_transcript "OTTMUST00000066593.1";
chr16	ENSEMBL_gcm37	exon	32894375	32894553	0.151417297952966	+	.	gene_id "ENSMUSG00000022802.3"; transcript_id "ENSMUSG00000022802.3_tx_2"; exon_id "chr16_32894375_32894553_+"; exonnum "6"; txlen "2211";
chr16	sragcm37_ss	exon	32894737	32895352	0.083354090073382	+	.	gene_id "sragcm37_gene_32611"; transcript_id "sragcm37_gene_32611_tx_1"; exon_id "chr16_32894737_32895352_+"; exonnum "2"; txlen "769";
chr16	HAVANA	exon	32901301	32901406	0	+	.	gene_id "ENSMUSG00000022802.3"; transcript_id "ENSMUST00000023497.3"; gene_type "protein_coding"; gene_name "Lmln"; transcript_type "protein_coding"; transcript_name "Lmln-201"; exon_number 7; exon_id "ENSMUSE00000130594.2"; level 2; protein_id "ENSMUSP00000023497.3"; transcript_support_level "1"; mgi_id "MGI:2444736"; tag "basic"; tag "Ensembl_canonical"; tag "GENCODE_Primary"; tag "appris_principal_1"; tag "CCDS"; ccdsid "CCDS28127.1"; havana_gene "OTTMUSG00000026934.1"; havana_transcript "OTTMUST00000066593.1";
chr16	HAVANA	CDS	32901301	32901406	0	+	1	gene_id "ENSMUSG00000022802.3"; transcript_id "ENSMUST00000023497.3"; gene_type "protein_coding"; gene_name "Lmln"; transcript_type "protein_coding"; transcript_name "Lmln-201"; exon_number 7; exon_id "ENSMUSE00000130594.2"; level 2; protein_id "ENSMUSP00000023497.3"; transcript_support_level "1"; mgi_id "MGI:2444736"; tag "basic"; tag "Ensembl_canonical"; tag "GENCODE_Primary"; tag "appris_principal_1"; tag "CCDS"; ccdsid "CCDS28127.1"; havana_gene "OTTMUSG00000026934.1"; havana_transcript "OTTMUST00000066593.1";
chr16	ENSEMBL_gcm37	exon	32901301	32901406	0.151417297952966	+	.	gene_id "ENSMUSG00000022802.3"; transcript_id "ENSMUSG00000022802.3_tx_2"; exon_id "chr16_32901301_32901406_+"; exonnum "7"; txlen "2211";
chr16	HAVANA	exon	32903389	32903483	0	+	.	gene_id "ENSMUSG00000022802.3"; transcript_id "ENSMUST00000023497.3"; gene_type "protein_coding"; gene_name "Lmln"; transcript_type "protein_coding"; transcript_name "Lmln-201"; exon_number 8; exon_id "ENSMUSE00000130613.2"; level 2; protein_id "ENSMUSP00000023497.3"; transcript_support_level "1"; mgi_id "MGI:2444736"; tag "basic"; tag "Ensembl_canonical"; tag "GENCODE_Primary"; tag "appris_principal_1"; tag "CCDS"; ccdsid "CCDS28127.1"; havana_gene "OTTMUSG00000026934.1"; havana_transcript "OTTMUST00000066593.1";
chr16	HAVANA	CDS	32903389	32903483	0	+	0	gene_id "ENSMUSG00000022802.3"; transcript_id "ENSMUST00000023497.3"; gene_type "protein_coding"; gene_name "Lmln"; transcript_type "protein_coding"; transcript_name "Lmln-201"; exon_number 8; exon_id "ENSMUSE00000130613.2"; level 2; protein_id "ENSMUSP00000023497.3"; transcript_support_level "1"; mgi_id "MGI:2444736"; tag "basic"; tag "Ensembl_canonical"; tag "GENCODE_Primary"; tag "appris_principal_1"; tag "CCDS"; ccdsid "CCDS28127.1"; havana_gene "OTTMUSG00000026934.1"; havana_transcript "OTTMUST00000066593.1";
chr16	ENSEMBL_gcm37	exon	32903389	32903483	0.151417297952966	+	.	gene_id "ENSMUSG00000022802.3"; transcript_id "ENSMUSG00000022802.3_tx_2"; exon_id "chr16_32903389_32903483_+"; exonnum "8"; txlen "2211";
chr16	HAVANA	exon	32908472	32908589	0	+	.	gene_id "ENSMUSG00000022802.3"; transcript_id "ENSMUST00000023497.3"; gene_type "protein_coding"; gene_name "Lmln"; transcript_type "protein_coding"; transcript_name "Lmln-201"; exon_number 9; exon_id "ENSMUSE00000130615.2"; level 2; protein_id "ENSMUSP00000023497.3"; transcript_support_level "1"; mgi_id "MGI:2444736"; tag "basic"; tag "Ensembl_canonical"; tag "GENCODE_Primary"; tag "appris_principal_1"; tag "CCDS"; ccdsid "CCDS28127.1"; havana_gene "OTTMUSG00000026934.1"; havana_transcript "OTTMUST00000066593.1";
chr16	HAVANA	CDS	32908472	32908589	0	+	1	gene_id "ENSMUSG00000022802.3"; transcript_id "ENSMUST00000023497.3"; gene_type "protein_coding"; gene_name "Lmln"; transcript_type "protein_coding"; transcript_name "Lmln-201"; exon_number 9; exon_id "ENSMUSE00000130615.2"; level 2; protein_id "ENSMUSP00000023497.3"; transcript_support_level "1"; mgi_id "MGI:2444736"; tag "basic"; tag "Ensembl_canonical"; tag "GENCODE_Primary"; tag "appris_principal_1"; tag "CCDS"; ccdsid "CCDS28127.1"; havana_gene "OTTMUSG00000026934.1"; havana_transcript "OTTMUST00000066593.1";
chr16	ENSEMBL_gcm37	exon	32908472	32908589	0.151417297952966	+	.	gene_id "ENSMUSG00000022802.3"; transcript_id "ENSMUSG00000022802.3_tx_2"; exon_id "chr16_32908472_32908589_+"; exonnum "9"; txlen "2211";
chr16	HAVANA	exon	32909635	32909742	0	+	.	gene_id "ENSMUSG00000022802.3"; transcript_id "ENSMUST00000023497.3"; gene_type "protein_coding"; gene_name "Lmln"; transcript_type "protein_coding"; transcript_name "Lmln-201"; exon_number 10; exon_id "ENSMUSE00000130599.2"; level 2; protein_id "ENSMUSP00000023497.3"; transcript_support_level "1"; mgi_id "MGI:2444736"; tag "basic"; tag "Ensembl_canonical"; tag "GENCODE_Primary"; tag "appris_principal_1"; tag "CCDS"; ccdsid "CCDS28127.1"; havana_gene "OTTMUSG00000026934.1"; havana_transcript "OTTMUST00000066593.1";
chr16	HAVANA	CDS	32909635	32909742	0	+	0	gene_id "ENSMUSG00000022802.3"; transcript_id "ENSMUST00000023497.3"; gene_type "protein_coding"; gene_name "Lmln"; transcript_type "protein_coding"; transcript_name "Lmln-201"; exon_number 10; exon_id "ENSMUSE00000130599.2"; level 2; protein_id "ENSMUSP00000023497.3"; transcript_support_level "1"; mgi_id "MGI:2444736"; tag "basic"; tag "Ensembl_canonical"; tag "GENCODE_Primary"; tag "appris_principal_1"; tag "CCDS"; ccdsid "CCDS28127.1"; havana_gene "OTTMUSG00000026934.1"; havana_transcript "OTTMUST00000066593.1";
chr16	ENSEMBL_gcm37	exon	32909635	32909742	0.151417297952966	+	.	gene_id "ENSMUSG00000022802.3"; transcript_id "ENSMUSG00000022802.3_tx_2"; exon_id "chr16_32909635_32909742_+"; exonnum "10"; txlen "2211";
chr16	HAVANA	exon	32911656	32911732	0	+	.	gene_id "ENSMUSG00000022802.3"; transcript_id "ENSMUST00000023497.3"; gene_type "protein_coding"; gene_name "Lmln"; transcript_type "protein_coding"; transcript_name "Lmln-201"; exon_number 11; exon_id "ENSMUSE00001265348.2"; level 2; protein_id "ENSMUSP00000023497.3"; transcript_support_level "1"; mgi_id "MGI:2444736"; tag "basic"; tag "Ensembl_canonical"; tag "GENCODE_Primary"; tag "appris_principal_1"; tag "CCDS"; ccdsid "CCDS28127.1"; havana_gene "OTTMUSG00000026934.1"; havana_transcript "OTTMUST00000066593.1";
chr16	HAVANA	CDS	32911656	32911732	0	+	0	gene_id "ENSMUSG00000022802.3"; transcript_id "ENSMUST00000023497.3"; gene_type "protein_coding"; gene_name "Lmln"; transcript_type "protein_coding"; transcript_name "Lmln-201"; exon_number 11; exon_id "ENSMUSE00001265348.2"; level 2; protein_id "ENSMUSP00000023497.3"; transcript_support_level "1"; mgi_id "MGI:2444736"; tag "basic"; tag "Ensembl_canonical"; tag "GENCODE_Primary"; tag "appris_principal_1"; tag "CCDS"; ccdsid "CCDS28127.1"; havana_gene "OTTMUSG00000026934.1"; havana_transcript "OTTMUST00000066593.1";
chr16	HAVANA	exon	32911656	32911732	0	+	.	gene_id "ENSMUSG00000022802.3"; transcript_id "ENSMUST00000153549.2"; gene_type "protein_coding"; gene_name "Lmln"; transcript_type "retained_intron"; transcript_name "Lmln-203"; exon_number 1; exon_id "ENSMUSE00001302480.2"; level 2; transcript_support_level "2"; mgi_id "MGI:2444736"; havana_gene "OTTMUSG00000026934.1"; havana_transcript "OTTMUST00000066594.1";
chr16	ENSEMBL_gcm37	exon	32911656	32911732	0.151417297952966	+	.	gene_id "ENSMUSG00000022802.3"; transcript_id "ENSMUSG00000022802.3_tx_2"; exon_id "chr16_32911656_32911732_+"; exonnum "11"; txlen "2211";
chr16	HAVANA	transcript	32911656	32925252	0	+	.	gene_id "ENSMUSG00000022802.3"; transcript_id "ENSMUST00000153549.2"; gene_type "protein_coding"; gene_name "Lmln"; transcript_type "retained_intron"; transcript_name "Lmln-203"; level 2; transcript_support_level "2"; mgi_id "MGI:2444736"; havana_gene "OTTMUSG00000026934.1"; havana_transcript "OTTMUST00000066594.1";
chr16	HAVANA	exon	32917271	32917381	0	+	.	gene_id "ENSMUSG00000022802.3"; transcript_id "ENSMUST00000023497.3"; gene_type "protein_coding"; gene_name "Lmln"; transcript_type "protein_coding"; transcript_name "Lmln-201"; exon_number 12; exon_id "ENSMUSE00001273038.2"; level 2; protein_id "ENSMUSP00000023497.3"; transcript_support_level "1"; mgi_id "MGI:2444736"; tag "basic"; tag "Ensembl_canonical"; tag "GENCODE_Primary"; tag "appris_principal_1"; tag "CCDS"; ccdsid "CCDS28127.1"; havana_gene "OTTMUSG00000026934.1"; havana_transcript "OTTMUST00000066593.1";
chr16	HAVANA	CDS	32917271	32917381	0	+	1	gene_id "ENSMUSG00000022802.3"; transcript_id "ENSMUST00000023497.3"; gene_type "protein_coding"; gene_name "Lmln"; transcript_type "protein_coding"; transcript_name "Lmln-201"; exon_number 12; exon_id "ENSMUSE00001273038.2"; level 2; protein_id "ENSMUSP00000023497.3"; transcript_support_level "1"; mgi_id "MGI:2444736"; tag "basic"; tag "Ensembl_canonical"; tag "GENCODE_Primary"; tag "appris_principal_1"; tag "CCDS"; ccdsid "CCDS28127.1"; havana_gene "OTTMUSG00000026934.1"; havana_transcript "OTTMUST00000066593.1";
chr16	HAVANA	exon	32917271	32917381	0	+	.	gene_id "ENSMUSG00000022802.3"; transcript_id "ENSMUST00000153549.2"; gene_type "protein_coding"; gene_name "Lmln"; transcript_type "retained_intron"; transcript_name "Lmln-203"; exon_number 2; exon_id "ENSMUSE00001292902.2"; level 2; transcript_support_level "2"; mgi_id "MGI:2444736"; havana_gene "OTTMUSG00000026934.1"; havana_transcript "OTTMUST00000066594.1";
chr16	ENSEMBL_gcm37	exon	32917271	32917381	0.151417297952966	+	.	gene_id "ENSMUSG00000022802.3"; transcript_id "ENSMUSG00000022802.3_tx_2"; exon_id "chr16_32917271_32917381_+"; exonnum "12"; txlen "2211";
chr16	HAVANA	exon	32925079	32925211	0	+	.	gene_id "ENSMUSG00000022802.3"; transcript_id "ENSMUST00000023497.3"; gene_type "protein_coding"; gene_name "Lmln"; transcript_type "protein_coding"; transcript_name "Lmln-201"; exon_number 13; exon_id "ENSMUSE00000130602.2"; level 2; protein_id "ENSMUSP00000023497.3"; transcript_support_level "1"; mgi_id "MGI:2444736"; tag "basic"; tag "Ensembl_canonical"; tag "GENCODE_Primary"; tag "appris_principal_1"; tag "CCDS"; ccdsid "CCDS28127.1"; havana_gene "OTTMUSG00000026934.1"; havana_transcript "OTTMUST00000066593.1";
chr16	HAVANA	CDS	32925079	32925211	0	+	1	gene_id "ENSMUSG00000022802.3"; transcript_id "ENSMUST00000023497.3"; gene_type "protein_coding"; gene_name "Lmln"; transcript_type "protein_coding"; transcript_name "Lmln-201"; exon_number 13; exon_id "ENSMUSE00000130602.2"; level 2; protein_id "ENSMUSP00000023497.3"; transcript_support_level "1"; mgi_id "MGI:2444736"; tag "basic"; tag "Ensembl_canonical"; tag "GENCODE_Primary"; tag "appris_principal_1"; tag "CCDS"; ccdsid "CCDS28127.1"; havana_gene "OTTMUSG00000026934.1"; havana_transcript "OTTMUST00000066593.1";
chr16	ENSEMBL_gcm37	exon	32925079	32925211	0.151417297952966	+	.	gene_id "ENSMUSG00000022802.3"; transcript_id "ENSMUSG00000022802.3_tx_2"; exon_id "chr16_32925079_32925211_+"; exonnum "13"; txlen "2211";
chr16	HAVANA	exon	32925079	32925252	0	+	.	gene_id "ENSMUSG00000022802.3"; transcript_id "ENSMUST00000153549.2"; gene_type "protein_coding"; gene_name "Lmln"; transcript_type "retained_intron"; transcript_name "Lmln-203"; exon_number 3; exon_id "ENSMUSE00000775614.2"; level 2; transcript_support_level "2"; mgi_id "MGI:2444736"; havana_gene "OTTMUSG00000026934.1"; havana_transcript "OTTMUST00000066594.1";
chr16	ENSEMBL	gene	32925731	32925815	0	+	.	gene_id "ENSMUSG00000088860.3"; gene_type "miRNA"; gene_name "Mir1947"; level 3; mgi_id "MGI:3837018";
chr16	ENSEMBL	transcript	32925731	32925815	0	+	.	gene_id "ENSMUSG00000088860.3"; transcript_id "ENSMUST00000158235.3"; gene_type "miRNA"; gene_name "Mir1947"; transcript_type "miRNA"; transcript_name "Mir1947-201"; level 3; transcript_support_level "NA"; mgi_id "MGI:3837018"; tag "basic"; tag "Ensembl_canonical"; tag "GENCODE_Primary";
chr16	ENSEMBL	exon	32925731	32925815	0	+	.	gene_id "ENSMUSG00000088860.3"; transcript_id "ENSMUST00000158235.3"; gene_type "miRNA"; gene_name "Mir1947"; transcript_type "miRNA"; transcript_name "Mir1947-201"; exon_number 1; exon_id "ENSMUSE00000847370.2"; level 3; transcript_support_level "NA"; mgi_id "MGI:3837018"; tag "basic"; tag "Ensembl_canonical"; tag "GENCODE_Primary";
chr16	HAVANA	exon	32927384	32927543	0	+	.	gene_id "ENSMUSG00000022802.3"; transcript_id "ENSMUST00000023497.3"; gene_type "protein_coding"; gene_name "Lmln"; transcript_type "protein_coding"; transcript_name "Lmln-201"; exon_number 14; exon_id "ENSMUSE00000130597.2"; level 2; protein_id "ENSMUSP00000023497.3"; transcript_support_level "1"; mgi_id "MGI:2444736"; tag "basic"; tag "Ensembl_canonical"; tag "GENCODE_Primary"; tag "appris_principal_1"; tag "CCDS"; ccdsid "CCDS28127.1"; havana_gene "OTTMUSG00000026934.1"; havana_transcript "OTTMUST00000066593.1";
chr16	HAVANA	CDS	32927384	32927543	0	+	0	gene_id "ENSMUSG00000022802.3"; transcript_id "ENSMUST00000023497.3"; gene_type "protein_coding"; gene_name "Lmln"; transcript_type "protein_coding"; transcript_name "Lmln-201"; exon_number 14; exon_id "ENSMUSE00000130597.2"; level 2; protein_id "ENSMUSP00000023497.3"; transcript_support_level "1"; mgi_id "MGI:2444736"; tag "basic"; tag "Ensembl_canonical"; tag "GENCODE_Primary"; tag "appris_principal_1"; tag "CCDS"; ccdsid "CCDS28127.1"; havana_gene "OTTMUSG00000026934.1"; havana_transcript "OTTMUST00000066593.1";
chr16	ENSEMBL_gcm37	exon	32927384	32927543	0.151417297952966	+	.	gene_id "ENSMUSG00000022802.3"; transcript_id "ENSMUSG00000022802.3_tx_2"; exon_id "chr16_32927384_32927543_+"; exonnum "14"; txlen "2211";
chr16	HAVANA	exon	32930148	32930278	0	+	.	gene_id "ENSMUSG00000022802.3"; transcript_id "ENSMUST00000023497.3"; gene_type "protein_coding"; gene_name "Lmln"; transcript_type "protein_coding"; transcript_name "Lmln-201"; exon_number 15; exon_id "ENSMUSE00000226632.2"; level 2; protein_id "ENSMUSP00000023497.3"; transcript_support_level "1"; mgi_id "MGI:2444736"; tag "basic"; tag "Ensembl_canonical"; tag "GENCODE_Primary"; tag "appris_principal_1"; tag "CCDS"; ccdsid "CCDS28127.1"; havana_gene "OTTMUSG00000026934.1"; havana_transcript "OTTMUST00000066593.1";
chr16	HAVANA	CDS	32930148	32930278	0	+	2	gene_id "ENSMUSG00000022802.3"; transcript_id "ENSMUST00000023497.3"; gene_type "protein_coding"; gene_name "Lmln"; transcript_type "protein_coding"; transcript_name "Lmln-201"; exon_number 15; exon_id "ENSMUSE00000226632.2"; level 2; protein_id "ENSMUSP00000023497.3"; transcript_support_level "1"; mgi_id "MGI:2444736"; tag "basic"; tag "Ensembl_canonical"; tag "GENCODE_Primary"; tag "appris_principal_1"; tag "CCDS"; ccdsid "CCDS28127.1"; havana_gene "OTTMUSG00000026934.1"; havana_transcript "OTTMUST00000066593.1";
chr16	ENSEMBL_gcm37	exon	32930148	32930278	0.151417297952966	+	.	gene_id "ENSMUSG00000022802.3"; transcript_id "ENSMUSG00000022802.3_tx_2"; exon_id "chr16_32930148_32930278_+"; exonnum "15"; txlen "2211";
chr16	HAVANA	exon	32937048	32937581	0	+	.	gene_id "ENSMUSG00000022802.3"; transcript_id "ENSMUST00000140504.2"; gene_type "protein_coding"; gene_name "Lmln"; transcript_type "retained_intron"; transcript_name "Lmln-202"; exon_number 1; exon_id "ENSMUSE00000763444.2"; level 2; transcript_support_level "3"; mgi_id "MGI:2444736"; havana_gene "OTTMUSG00000026934.1"; havana_transcript "OTTMUST00000066595.1";
chr16	HAVANA	transcript	32937048	32944244	0	+	.	gene_id "ENSMUSG00000022802.3"; transcript_id "ENSMUST00000140504.2"; gene_type "protein_coding"; gene_name "Lmln"; transcript_type "retained_intron"; transcript_name "Lmln-202"; level 2; transcript_support_level "3"; mgi_id "MGI:2444736"; havana_gene "OTTMUSG00000026934.1"; havana_transcript "OTTMUST00000066595.1";
chr16	HAVANA	exon	32937371	32937581	0	+	.	gene_id "ENSMUSG00000022802.3"; transcript_id "ENSMUST00000023497.3"; gene_type "protein_coding"; gene_name "Lmln"; transcript_type "protein_coding"; transcript_name "Lmln-201"; exon_number 16; exon_id "ENSMUSE00000226627.2"; level 2; protein_id "ENSMUSP00000023497.3"; transcript_support_level "1"; mgi_id "MGI:2444736"; tag "basic"; tag "Ensembl_canonical"; tag "GENCODE_Primary"; tag "appris_principal_1"; tag "CCDS"; ccdsid "CCDS28127.1"; havana_gene "OTTMUSG00000026934.1"; havana_transcript "OTTMUST00000066593.1";
chr16	HAVANA	CDS	32937371	32937581	0	+	0	gene_id "ENSMUSG00000022802.3"; transcript_id "ENSMUST00000023497.3"; gene_type "protein_coding"; gene_name "Lmln"; transcript_type "protein_coding"; transcript_name "Lmln-201"; exon_number 16; exon_id "ENSMUSE00000226627.2"; level 2; protein_id "ENSMUSP00000023497.3"; transcript_support_level "1"; mgi_id "MGI:2444736"; tag "basic"; tag "Ensembl_canonical"; tag "GENCODE_Primary"; tag "appris_principal_1"; tag "CCDS"; ccdsid "CCDS28127.1"; havana_gene "OTTMUSG00000026934.1"; havana_transcript "OTTMUST00000066593.1";
chr16	ENSEMBL_gcm37	exon	32937371	32937581	0.151417297952966	+	.	gene_id "ENSMUSG00000022802.3"; transcript_id "ENSMUSG00000022802.3_tx_2"; exon_id "chr16_32937371_32937581_+"; exonnum "16"; txlen "2211";
chr16	HAVANA	CDS	32943892	32943989	0	+	2	gene_id "ENSMUSG00000022802.3"; transcript_id "ENSMUST00000023497.3"; gene_type "protein_coding"; gene_name "Lmln"; transcript_type "protein_coding"; transcript_name "Lmln-201"; exon_number 17; exon_id "ENSMUSE00000510207.3"; level 2; protein_id "ENSMUSP00000023497.3"; transcript_support_level "1"; mgi_id "MGI:2444736"; tag "basic"; tag "Ensembl_canonical"; tag "GENCODE_Primary"; tag "appris_principal_1"; tag "CCDS"; ccdsid "CCDS28127.1"; havana_gene "OTTMUSG00000026934.1"; havana_transcript "OTTMUST00000066593.1";
chr16	HAVANA	exon	32943892	32944244	0	+	.	gene_id "ENSMUSG00000022802.3"; transcript_id "ENSMUST00000140504.2"; gene_type "protein_coding"; gene_name "Lmln"; transcript_type "retained_intron"; transcript_name "Lmln-202"; exon_number 2; exon_id "ENSMUSE00000745697.2"; level 2; transcript_support_level "3"; mgi_id "MGI:2444736"; havana_gene "OTTMUSG00000026934.1"; havana_transcript "OTTMUST00000066595.1";
chr16	ENSEMBL_gcm37	exon	32943892	32944244	0.151417297952966	+	.	gene_id "ENSMUSG00000022802.3"; transcript_id "ENSMUSG00000022802.3_tx_2"; exon_id "chr16_32943892_32944244_+"; exonnum "17"; txlen "2211";
chr16	HAVANA	exon	32943892	32948065	0	+	.	gene_id "ENSMUSG00000022802.3"; transcript_id "ENSMUST00000023497.3"; gene_type "protein_coding"; gene_name "Lmln"; transcript_type "protein_coding"; transcript_name "Lmln-201"; exon_number 17; exon_id "ENSMUSE00000510207.3"; level 2; protein_id "ENSMUSP00000023497.3"; transcript_support_level "1"; mgi_id "MGI:2444736"; tag "basic"; tag "Ensembl_canonical"; tag "GENCODE_Primary"; tag "appris_principal_1"; tag "CCDS"; ccdsid "CCDS28127.1"; havana_gene "OTTMUSG00000026934.1"; havana_transcript "OTTMUST00000066593.1";
chr16	HAVANA	stop_codon	32943990	32943992	0	+	0	gene_id "ENSMUSG00000022802.3"; transcript_id "ENSMUST00000023497.3"; gene_type "protein_coding"; gene_name "Lmln"; transcript_type "protein_coding"; transcript_name "Lmln-201"; exon_number 17; exon_id "ENSMUSE00000510207.3"; level 2; protein_id "ENSMUSP00000023497.3"; transcript_support_level "1"; mgi_id "MGI:2444736"; tag "basic"; tag "Ensembl_canonical"; tag "GENCODE_Primary"; tag "appris_principal_1"; tag "CCDS"; ccdsid "CCDS28127.1"; havana_gene "OTTMUSG00000026934.1"; havana_transcript "OTTMUST00000066593.1";
chr16	HAVANA	UTR	32943990	32948065	0	+	.	gene_id "ENSMUSG00000022802.3"; transcript_id "ENSMUST00000023497.3"; gene_type "protein_coding"; gene_name "Lmln"; transcript_type "protein_coding"; transcript_name "Lmln-201"; exon_number 17; exon_id "ENSMUSE00000510207.3"; level 2; protein_id "ENSMUSP00000023497.3"; transcript_support_level "1"; mgi_id "MGI:2444736"; tag "basic"; tag "Ensembl_canonical"; tag "GENCODE_Primary"; tag "appris_principal_1"; tag "CCDS"; ccdsid "CCDS28127.1"; havana_gene "OTTMUSG00000026934.1"; havana_transcript "OTTMUST00000066593.1";
chr16	HAVANA	exon	32944598	32944728	0	+	.	gene_id "ENSMUSG00000022802.3"; transcript_id "ENSMUST00000155920.2"; gene_type "protein_coding"; gene_name "Lmln"; transcript_type "protein_coding_CDS_not_defined"; transcript_name "Lmln-204"; exon_number 1; exon_id "ENSMUSE00000817128.2"; level 2; transcript_support_level "3"; mgi_id "MGI:2444736"; havana_gene "OTTMUSG00000026934.1"; havana_transcript "OTTMUST00000066596.1";
chr16	HAVANA	transcript	32944598	32945939	0	+	.	gene_id "ENSMUSG00000022802.3"; transcript_id "ENSMUST00000155920.2"; gene_type "protein_coding"; gene_name "Lmln"; transcript_type "protein_coding_CDS_not_defined"; transcript_name "Lmln-204"; level 2; transcript_support_level "3"; mgi_id "MGI:2444736"; havana_gene "OTTMUSG00000026934.1"; havana_transcript "OTTMUST00000066596.1";
chr16	HAVANA	exon	32945411	32945939	0	+	.	gene_id "ENSMUSG00000022802.3"; transcript_id "ENSMUST00000155920.2"; gene_type "protein_coding"; gene_name "Lmln"; transcript_type "protein_coding_CDS_not_defined"; transcript_name "Lmln-204"; exon_number 2; exon_id "ENSMUSE00000785285.2"; level 2; transcript_support_level "3"; mgi_id "MGI:2444736"; havana_gene "OTTMUSG00000026934.1"; havana_transcript "OTTMUST00000066596.1";
chr16	sragcm37_es	exon	32963501	32963535	0.0156195957993732	+	.	gene_id "sragcm37_gene_2736_1"; transcript_id "sragcm37_gene_2736_1_tx_10"; exon_id "chr16_32963501_32963535_+"; exonnum "1"; txlen "616";
chr16	sragcm37_es	exon	32963501	32963535	0.0101525360580978	+	.	gene_id "sragcm37_gene_2736_1"; transcript_id "sragcm37_gene_2736_1_tx_12"; exon_id "chr16_32963501_32963535_+"; exonnum "1"; txlen "872";
chr16	sragcm37_es	exon	32963501	32963535	0.0175361986458053	+	.	gene_id "sragcm37_gene_2736_1"; transcript_id "sragcm37_gene_2736_1_tx_9"; exon_id "chr16_32963501_32963535_+"; exonnum "1"; txlen "599";
chr16	sragcm37_es	exon	32963750	32963925	0.832611585838972	+	.	gene_id "sragcm37_gene_2736_1"; transcript_id "sragcm37_gene_2736_1_tx_1"; exon_id "chr16_32963750_32963925_+"; exonnum "1"; txlen "555";
chr16	sragcm37_es	exon	32963750	32963925	0.0101525360580978	+	.	gene_id "sragcm37_gene_2736_1"; transcript_id "sragcm37_gene_2736_1_tx_11"; exon_id "chr16_32963750_32963925_+"; exonnum "1"; txlen "1013";
chr16	sragcm37_es	exon	32963750	32963925	0.0395291900231164	+	.	gene_id "sragcm37_gene_2736_1"; transcript_id "sragcm37_gene_2736_1_tx_4"; exon_id "chr16_32963750_32963925_+"; exonnum "1"; txlen "757";
chr16	sragcm37_es	exon	32963750	32963925	0.0175361986458053	+	.	gene_id "sragcm37_gene_2736_1"; transcript_id "sragcm37_gene_2736_1_tx_8"; exon_id "chr16_32963750_32963925_+"; exonnum "1"; txlen "740";
chr16	sragcm37_mid	exon	32970698	32970797	0.832611585838972	+	.	gene_id "sragcm37_gene_2736_1"; transcript_id "sragcm37_gene_2736_1_tx_1"; exon_id "chr16_32970698_32970797_+"; exonnum "2"; txlen "555";
chr16	sragcm37_mid	exon	32970698	32970797	0.0101525360580978	+	.	gene_id "sragcm37_gene_2736_1"; transcript_id "sragcm37_gene_2736_1_tx_11"; exon_id "chr16_32970698_32970797_+"; exonnum "2"; txlen "1013";
chr16	sragcm37_mid	exon	32970698	32970797	0.0101525360580978	+	.	gene_id "sragcm37_gene_2736_1"; transcript_id "sragcm37_gene_2736_1_tx_12"; exon_id "chr16_32970698_32970797_+"; exonnum "2"; txlen "872";
chr16	sragcm37_mid	exon	32970698	32970797	0.0175361986458053	+	.	gene_id "sragcm37_gene_2736_1"; transcript_id "sragcm37_gene_2736_1_tx_8"; exon_id "chr16_32970698_32970797_+"; exonnum "2"; txlen "740";
chr16	sragcm37_mid	exon	32970698	32970797	0.0175361986458053	+	.	gene_id "sragcm37_gene_2736_1"; transcript_id "sragcm37_gene_2736_1_tx_9"; exon_id "chr16_32970698_32970797_+"; exonnum "2"; txlen "599";
chr16	sragcm37_mid	exon	32971753	32971908	0.832611585838972	+	.	gene_id "sragcm37_gene_2736_1"; transcript_id "sragcm37_gene_2736_1_tx_1"; exon_id "chr16_32971753_32971908_+"; exonnum "3"; txlen "555";
chr16	sragcm37_mid	exon	32971753	32971908	0.0101525360580978	+	.	gene_id "sragcm37_gene_2736_1"; transcript_id "sragcm37_gene_2736_1_tx_11"; exon_id "chr16_32971753_32971908_+"; exonnum "3"; txlen "1013";
chr16	sragcm37_mid	exon	32971753	32971908	0.0101525360580978	+	.	gene_id "sragcm37_gene_2736_1"; transcript_id "sragcm37_gene_2736_1_tx_12"; exon_id "chr16_32971753_32971908_+"; exonnum "3"; txlen "872";
chr16	sragcm37_ss	exon	32971997	32972119	0.832611585838972	+	.	gene_id "sragcm37_gene_2736_1"; transcript_id "sragcm37_gene_2736_1_tx_1"; exon_id "chr16_32971997_32972119_+"; exonnum "4"; txlen "555";
chr16	sragcm37_mid	exon	32974250	32974366	0.0156195957993732	+	.	gene_id "sragcm37_gene_2736_1"; transcript_id "sragcm37_gene_2736_1_tx_10"; exon_id "chr16_32974250_32974366_+"; exonnum "2"; txlen "616";
chr16	sragcm37_mid	exon	32974250	32974366	0.0101525360580978	+	.	gene_id "sragcm37_gene_2736_1"; transcript_id "sragcm37_gene_2736_1_tx_11"; exon_id "chr16_32974250_32974366_+"; exonnum "4"; txlen "1013";
chr16	sragcm37_mid	exon	32974250	32974366	0.0101525360580978	+	.	gene_id "sragcm37_gene_2736_1"; transcript_id "sragcm37_gene_2736_1_tx_12"; exon_id "chr16_32974250_32974366_+"; exonnum "4"; txlen "872";
chr16	sragcm37_mid	exon	32974250	32974366	0.0395291900231164	+	.	gene_id "sragcm37_gene_2736_1"; transcript_id "sragcm37_gene_2736_1_tx_4"; exon_id "chr16_32974250_32974366_+"; exonnum "2"; txlen "757";
chr16	sragcm37_ss	exon	32974809	32975272	0.0156195957993732	+	.	gene_id "sragcm37_gene_2736_1"; transcript_id "sragcm37_gene_2736_1_tx_10"; exon_id "chr16_32974809_32975272_+"; exonnum "3"; txlen "616";
chr16	sragcm37_ss	exon	32974809	32975272	0.0101525360580978	+	.	gene_id "sragcm37_gene_2736_1"; transcript_id "sragcm37_gene_2736_1_tx_11"; exon_id "chr16_32974809_32975272_+"; exonnum "5"; txlen "1013";
chr16	sragcm37_ss	exon	32974809	32975272	0.0101525360580978	+	.	gene_id "sragcm37_gene_2736_1"; transcript_id "sragcm37_gene_2736_1_tx_12"; exon_id "chr16_32974809_32975272_+"; exonnum "5"; txlen "872";
chr16	sragcm37_ss	exon	32974809	32975272	0.0395291900231164	+	.	gene_id "sragcm37_gene_2736_1"; transcript_id "sragcm37_gene_2736_1_tx_4"; exon_id "chr16_32974809_32975272_+"; exonnum "3"; txlen "757";
chr16	sragcm37_ss	exon	32974809	32975272	0.0175361986458053	+	.	gene_id "sragcm37_gene_2736_1"; transcript_id "sragcm37_gene_2736_1_tx_8"; exon_id "chr16_32974809_32975272_+"; exonnum "3"; txlen "740";
chr16	sragcm37_ss	exon	32974809	32975272	0.0175361986458053	+	.	gene_id "sragcm37_gene_2736_1"; transcript_id "sragcm37_gene_2736_1_tx_9"; exon_id "chr16_32974809_32975272_+"; exonnum "3"; txlen "599";
chr16	HAVANA	exon	32990132	32990388	0	+	.	gene_id "ENSMUSG00000130339.1"; transcript_id "ENSMUST00000299204.1"; gene_type "lncRNA"; gene_name "ENSMUSG00000130339"; transcript_type "lncRNA"; transcript_name "ENSMUST00000299204"; exon_number 1; exon_id "ENSMUSE00001591503.1"; level 2; tag "basic"; tag "Ensembl_canonical"; tag "GENCODE_Primary"; tag "TAGENE";
chr16	HAVANA	gene	32990132	32995096	0	+	.	gene_id "ENSMUSG00000130339.1"; gene_type "lncRNA"; gene_name "ENSMUSG00000130339"; level 2;
chr16	HAVANA	transcript	32990132	32995096	0	+	.	gene_id "ENSMUSG00000130339.1"; transcript_id "ENSMUST00000299204.1"; gene_type "lncRNA"; gene_name "ENSMUSG00000130339"; transcript_type "lncRNA"; transcript_name "ENSMUST00000299204"; level 2; tag "basic"; tag "Ensembl_canonical"; tag "GENCODE_Primary"; tag "TAGENE";
chr16	HAVANA	exon	32994534	32995096	0	+	.	gene_id "ENSMUSG00000130339.1"; transcript_id "ENSMUST00000299204.1"; gene_type "lncRNA"; gene_name "ENSMUSG00000130339"; transcript_type "lncRNA"; transcript_name "ENSMUST00000299204"; exon_number 2; exon_id "ENSMUSE00001591504.1"; level 2; tag "basic"; tag "Ensembl_canonical"; tag "GENCODE_Primary"; tag "TAGENE";
chr16	HAVANA	UTR	33005441	33006173	0	+	.	gene_id "ENSMUSG00000022807.10"; transcript_id "ENSMUST00000232181.2"; gene_type "protein_coding"; gene_name "Osbpl11"; transcript_type "protein_coding"; transcript_name "Osbpl11-204"; exon_number 1; exon_id "ENSMUSE00000428091.2"; level 2; protein_id "ENSMUSP00000155873.2"; mgi_id "MGI:2146553"; tag "basic"; tag "appris_principal_2"; tag "CCDS"; ccdsid "CCDS28128.1"; havana_gene "OTTMUSG00000024261.1"; havana_transcript "OTTMUST00000173059.1";
chr16	ENSEMBL	UTR	33005441	33006173	0	+	.	gene_id "ENSMUSG00000022807.10"; transcript_id "ENSMUST00000039733.10"; gene_type "protein_coding"; gene_name "Osbpl11"; transcript_type "protein_coding"; transcript_name "Osbpl11-201"; exon_number 1; exon_id "ENSMUSE00000428091.2"; level 3; protein_id "ENSMUSP00000039632.9"; transcript_support_level "1"; mgi_id "MGI:2146553"; tag "basic"; tag "Ensembl_canonical"; tag "GENCODE_Primary"; tag "appris_principal_2"; tag "CCDS"; ccdsid "CCDS28128.1"; havana_gene "OTTMUSG00000024261.1";
chr16	HAVANA	UTR	33005441	33006191	0	+	.	gene_id "ENSMUSG00000022807.10"; transcript_id "ENSMUST00000232100.2"; gene_type "protein_coding"; gene_name "Osbpl11"; transcript_type "protein_coding"; transcript_name "Osbpl11-203"; exon_number 1; exon_id "ENSMUSE00000428091.2"; level 2; protein_id "ENSMUSP00000155970.2"; mgi_id "MGI:2146553"; tag "upstream_ATG"; tag "basic"; tag "appris_alternative_2"; havana_gene "OTTMUSG00000024261.1"; havana_transcript "OTTMUST00000173058.1";
chr16	HAVANA	exon	33005441	33006370	0	+	.	gene_id "ENSMUSG00000022807.10"; transcript_id "ENSMUST00000232100.2"; gene_type "protein_coding"; gene_name "Osbpl11"; transcript_type "protein_coding"; transcript_name "Osbpl11-203"; exon_number 1; exon_id "ENSMUSE00000428091.2"; level 2; protein_id "ENSMUSP00000155970.2"; mgi_id "MGI:2146553"; tag "upstream_ATG"; tag "basic"; tag "appris_alternative_2"; havana_gene "OTTMUSG00000024261.1"; havana_transcript "OTTMUST00000173058.1";
chr16	HAVANA	exon	33005441	33006370	0	+	.	gene_id "ENSMUSG00000022807.10"; transcript_id "ENSMUST00000232181.2"; gene_type "protein_coding"; gene_name "Osbpl11"; transcript_type "protein_coding"; transcript_name "Osbpl11-204"; exon_number 1; exon_id "ENSMUSE00000428091.2"; level 2; protein_id "ENSMUSP00000155873.2"; mgi_id "MGI:2146553"; tag "basic"; tag "appris_principal_2"; tag "CCDS"; ccdsid "CCDS28128.1"; havana_gene "OTTMUSG00000024261.1"; havana_transcript "OTTMUST00000173059.1";
chr16	ENSEMBL	exon	33005441	33006370	0	+	.	gene_id "ENSMUSG00000022807.10"; transcript_id "ENSMUST00000039733.10"; gene_type "protein_coding"; gene_name "Osbpl11"; transcript_type "protein_coding"; transcript_name "Osbpl11-201"; exon_number 1; exon_id "ENSMUSE00000428091.2"; level 3; protein_id "ENSMUSP00000039632.9"; transcript_support_level "1"; mgi_id "MGI:2146553"; tag "basic"; tag "Ensembl_canonical"; tag "GENCODE_Primary"; tag "appris_principal_2"; tag "CCDS"; ccdsid "CCDS28128.1"; havana_gene "OTTMUSG00000024261.1";
chr16	ENSEMBL_gcm37	exon	33005441	33006370	0.840717141493815	+	.	gene_id "ENSMUSG00000022807.10"; transcript_id "ENSMUSG00000022807.10_tx_2"; exon_id "chr16_33005441_33006370_+"; exonnum "1"; txlen "4588";
chr16	ENSEMBL_gcm37	exon	33005441	33006370	0.218660019215493	+	.	gene_id "ENSMUSG00000022807.10"; transcript_id "ENSMUSG00000022807.10_tx_3"; exon_id "chr16_33005441_33006370_+"; exonnum "1"; txlen "4663";
chr16	HAVANA	transcript	33005441	33063636	0	+	.	gene_id "ENSMUSG00000022807.10"; transcript_id "ENSMUST00000232100.2"; gene_type "protein_coding"; gene_name "Osbpl11"; transcript_type "protein_coding"; transcript_name "Osbpl11-203"; level 2; protein_id "ENSMUSP00000155970.2"; mgi_id "MGI:2146553"; tag "upstream_ATG"; tag "basic"; tag "appris_alternative_2"; havana_gene "OTTMUSG00000024261.1"; havana_transcript "OTTMUST00000173058.1";
chr16	HAVANA	transcript	33005441	33063636	0	+	.	gene_id "ENSMUSG00000022807.10"; transcript_id "ENSMUST00000232181.2"; gene_type "protein_coding"; gene_name "Osbpl11"; transcript_type "protein_coding"; transcript_name "Osbpl11-204"; level 2; protein_id "ENSMUSP00000155873.2"; mgi_id "MGI:2146553"; tag "basic"; tag "appris_principal_2"; tag "CCDS"; ccdsid "CCDS28128.1"; havana_gene "OTTMUSG00000024261.1"; havana_transcript "OTTMUST00000173059.1";
chr16	HAVANA	gene	33005441	33063682	0	+	.	gene_id "ENSMUSG00000022807.10"; gene_type "protein_coding"; gene_name "Osbpl11"; level 2; mgi_id "MGI:2146553"; havana_gene "OTTMUSG00000024261.1";
chr16	ENSEMBL	transcript	33005441	33063682	0	+	.	gene_id "ENSMUSG00000022807.10"; transcript_id "ENSMUST00000039733.10"; gene_type "protein_coding"; gene_name "Osbpl11"; transcript_type "protein_coding"; transcript_name "Osbpl11-201"; level 3; protein_id "ENSMUSP00000039632.9"; transcript_support_level "1"; mgi_id "MGI:2146553"; tag "basic"; tag "Ensembl_canonical"; tag "GENCODE_Primary"; tag "appris_principal_2"; tag "CCDS"; ccdsid "CCDS28128.1"; havana_gene "OTTMUSG00000024261.1";
chr16	HAVANA	start_codon	33006174	33006176	0	+	0	gene_id "ENSMUSG00000022807.10"; transcript_id "ENSMUST00000232181.2"; gene_type "protein_coding"; gene_name "Osbpl11"; transcript_type "protein_coding"; transcript_name "Osbpl11-204"; exon_number 1; exon_id "ENSMUSE00000428091.2"; level 2; protein_id "ENSMUSP00000155873.2"; mgi_id "MGI:2146553"; tag "basic"; tag "appris_principal_2"; tag "CCDS"; ccdsid "CCDS28128.1"; havana_gene "OTTMUSG00000024261.1"; havana_transcript "OTTMUST00000173059.1";
chr16	ENSEMBL	start_codon	33006174	33006176	0	+	0	gene_id "ENSMUSG00000022807.10"; transcript_id "ENSMUST00000039733.10"; gene_type "protein_coding"; gene_name "Osbpl11"; transcript_type "protein_coding"; transcript_name "Osbpl11-201"; exon_number 1; exon_id "ENSMUSE00000428091.2"; level 3; protein_id "ENSMUSP00000039632.9"; transcript_support_level "1"; mgi_id "MGI:2146553"; tag "basic"; tag "Ensembl_canonical"; tag "GENCODE_Primary"; tag "appris_principal_2"; tag "CCDS"; ccdsid "CCDS28128.1"; havana_gene "OTTMUSG00000024261.1";
chr16	HAVANA	CDS	33006174	33006370	0	+	0	gene_id "ENSMUSG00000022807.10"; transcript_id "ENSMUST00000232181.2"; gene_type "protein_coding"; gene_name "Osbpl11"; transcript_type "protein_coding"; transcript_name "Osbpl11-204"; exon_number 1; exon_id "ENSMUSE00000428091.2"; level 2; protein_id "ENSMUSP00000155873.2"; mgi_id "MGI:2146553"; tag "basic"; tag "appris_principal_2"; tag "CCDS"; ccdsid "CCDS28128.1"; havana_gene "OTTMUSG00000024261.1"; havana_transcript "OTTMUST00000173059.1";
chr16	ENSEMBL	CDS	33006174	33006370	0	+	0	gene_id "ENSMUSG00000022807.10"; transcript_id "ENSMUST00000039733.10"; gene_type "protein_coding"; gene_name "Osbpl11"; transcript_type "protein_coding"; transcript_name "Osbpl11-201"; exon_number 1; exon_id "ENSMUSE00000428091.2"; level 3; protein_id "ENSMUSP00000039632.9"; transcript_support_level "1"; mgi_id "MGI:2146553"; tag "basic"; tag "Ensembl_canonical"; tag "GENCODE_Primary"; tag "appris_principal_2"; tag "CCDS"; ccdsid "CCDS28128.1"; havana_gene "OTTMUSG00000024261.1";
chr16	HAVANA	start_codon	33006192	33006194	0	+	0	gene_id "ENSMUSG00000022807.10"; transcript_id "ENSMUST00000232100.2"; gene_type "protein_coding"; gene_name "Osbpl11"; transcript_type "protein_coding"; transcript_name "Osbpl11-203"; exon_number 1; exon_id "ENSMUSE00000428091.2"; level 2; protein_id "ENSMUSP00000155970.2"; mgi_id "MGI:2146553"; tag "upstream_ATG"; tag "basic"; tag "appris_alternative_2"; havana_gene "OTTMUSG00000024261.1"; havana_transcript "OTTMUST00000173058.1";
chr16	HAVANA	CDS	33006192	33006370	0	+	0	gene_id "ENSMUSG00000022807.10"; transcript_id "ENSMUST00000232100.2"; gene_type "protein_coding"; gene_name "Osbpl11"; transcript_type "protein_coding"; transcript_name "Osbpl11-203"; exon_number 1; exon_id "ENSMUSE00000428091.2"; level 2; protein_id "ENSMUSP00000155970.2"; mgi_id "MGI:2146553"; tag "upstream_ATG"; tag "basic"; tag "appris_alternative_2"; havana_gene "OTTMUSG00000024261.1"; havana_transcript "OTTMUST00000173058.1";
chr16	HAVANA	exon	33016444	33016512	0	+	.	gene_id "ENSMUSG00000022807.10"; transcript_id "ENSMUST00000232100.2"; gene_type "protein_coding"; gene_name "Osbpl11"; transcript_type "protein_coding"; transcript_name "Osbpl11-203"; exon_number 2; exon_id "ENSMUSE00000459422.2"; level 2; protein_id "ENSMUSP00000155970.2"; mgi_id "MGI:2146553"; tag "upstream_ATG"; tag "basic"; tag "appris_alternative_2"; havana_gene "OTTMUSG00000024261.1"; havana_transcript "OTTMUST00000173058.1";
chr16	HAVANA	CDS	33016444	33016512	0	+	1	gene_id "ENSMUSG00000022807.10"; transcript_id "ENSMUST00000232100.2"; gene_type "protein_coding"; gene_name "Osbpl11"; transcript_type "protein_coding"; transcript_name "Osbpl11-203"; exon_number 2; exon_id "ENSMUSE00000459422.2"; level 2; protein_id "ENSMUSP00000155970.2"; mgi_id "MGI:2146553"; tag "upstream_ATG"; tag "basic"; tag "appris_alternative_2"; havana_gene "OTTMUSG00000024261.1"; havana_transcript "OTTMUST00000173058.1";
chr16	HAVANA	exon	33016444	33016512	0	+	.	gene_id "ENSMUSG00000022807.10"; transcript_id "ENSMUST00000232181.2"; gene_type "protein_coding"; gene_name "Osbpl11"; transcript_type "protein_coding"; transcript_name "Osbpl11-204"; exon_number 2; exon_id "ENSMUSE00000459422.2"; level 2; protein_id "ENSMUSP00000155873.2"; mgi_id "MGI:2146553"; tag "basic"; tag "appris_principal_2"; tag "CCDS"; ccdsid "CCDS28128.1"; havana_gene "OTTMUSG00000024261.1"; havana_transcript "OTTMUST00000173059.1";
chr16	HAVANA	CDS	33016444	33016512	0	+	1	gene_id "ENSMUSG00000022807.10"; transcript_id "ENSMUST00000232181.2"; gene_type "protein_coding"; gene_name "Osbpl11"; transcript_type "protein_coding"; transcript_name "Osbpl11-204"; exon_number 2; exon_id "ENSMUSE00000459422.2"; level 2; protein_id "ENSMUSP00000155873.2"; mgi_id "MGI:2146553"; tag "basic"; tag "appris_principal_2"; tag "CCDS"; ccdsid "CCDS28128.1"; havana_gene "OTTMUSG00000024261.1"; havana_transcript "OTTMUST00000173059.1";
chr16	ENSEMBL	exon	33016444	33016512	0	+	.	gene_id "ENSMUSG00000022807.10"; transcript_id "ENSMUST00000039733.10"; gene_type "protein_coding"; gene_name "Osbpl11"; transcript_type "protein_coding"; transcript_name "Osbpl11-201"; exon_number 2; exon_id "ENSMUSE00000459422.2"; level 3; protein_id "ENSMUSP00000039632.9"; transcript_support_level "1"; mgi_id "MGI:2146553"; tag "basic"; tag "Ensembl_canonical"; tag "GENCODE_Primary"; tag "appris_principal_2"; tag "CCDS"; ccdsid "CCDS28128.1"; havana_gene "OTTMUSG00000024261.1";
chr16	ENSEMBL	CDS	33016444	33016512	0	+	1	gene_id "ENSMUSG00000022807.10"; transcript_id "ENSMUST00000039733.10"; gene_type "protein_coding"; gene_name "Osbpl11"; transcript_type "protein_coding"; transcript_name "Osbpl11-201"; exon_number 2; exon_id "ENSMUSE00000459422.2"; level 3; protein_id "ENSMUSP00000039632.9"; transcript_support_level "1"; mgi_id "MGI:2146553"; tag "basic"; tag "Ensembl_canonical"; tag "GENCODE_Primary"; tag "appris_principal_2"; tag "CCDS"; ccdsid "CCDS28128.1"; havana_gene "OTTMUSG00000024261.1";
chr16	ENSEMBL_gcm37	exon	33016444	33016512	0.840717141493815	+	.	gene_id "ENSMUSG00000022807.10"; transcript_id "ENSMUSG00000022807.10_tx_2"; exon_id "chr16_33016444_33016512_+"; exonnum "2"; txlen "4588";
chr16	ENSEMBL_gcm37	exon	33016444	33016512	0.218660019215493	+	.	gene_id "ENSMUSG00000022807.10"; transcript_id "ENSMUSG00000022807.10_tx_3"; exon_id "chr16_33016444_33016512_+"; exonnum "2"; txlen "4663";
chr16	HAVANA	exon	33025042	33025217	0	+	.	gene_id "ENSMUSG00000022807.10"; transcript_id "ENSMUST00000232100.2"; gene_type "protein_coding"; gene_name "Osbpl11"; transcript_type "protein_coding"; transcript_name "Osbpl11-203"; exon_number 3; exon_id "ENSMUSE00000459418.2"; level 2; protein_id "ENSMUSP00000155970.2"; mgi_id "MGI:2146553"; tag "upstream_ATG"; tag "basic"; tag "appris_alternative_2"; havana_gene "OTTMUSG00000024261.1"; havana_transcript "OTTMUST00000173058.1";
chr16	HAVANA	CDS	33025042	33025217	0	+	1	gene_id "ENSMUSG00000022807.10"; transcript_id "ENSMUST00000232100.2"; gene_type "protein_coding"; gene_name "Osbpl11"; transcript_type "protein_coding"; transcript_name "Osbpl11-203"; exon_number 3; exon_id "ENSMUSE00000459418.2"; level 2; protein_id "ENSMUSP00000155970.2"; mgi_id "MGI:2146553"; tag "upstream_ATG"; tag "basic"; tag "appris_alternative_2"; havana_gene "OTTMUSG00000024261.1"; havana_transcript "OTTMUST00000173058.1";
chr16	HAVANA	exon	33025042	33025217	0	+	.	gene_id "ENSMUSG00000022807.10"; transcript_id "ENSMUST00000232181.2"; gene_type "protein_coding"; gene_name "Osbpl11"; transcript_type "protein_coding"; transcript_name "Osbpl11-204"; exon_number 3; exon_id "ENSMUSE00000459418.2"; level 2; protein_id "ENSMUSP00000155873.2"; mgi_id "MGI:2146553"; tag "basic"; tag "appris_principal_2"; tag "CCDS"; ccdsid "CCDS28128.1"; havana_gene "OTTMUSG00000024261.1"; havana_transcript "OTTMUST00000173059.1";
chr16	HAVANA	CDS	33025042	33025217	0	+	1	gene_id "ENSMUSG00000022807.10"; transcript_id "ENSMUST00000232181.2"; gene_type "protein_coding"; gene_name "Osbpl11"; transcript_type "protein_coding"; transcript_name "Osbpl11-204"; exon_number 3; exon_id "ENSMUSE00000459418.2"; level 2; protein_id "ENSMUSP00000155873.2"; mgi_id "MGI:2146553"; tag "basic"; tag "appris_principal_2"; tag "CCDS"; ccdsid "CCDS28128.1"; havana_gene "OTTMUSG00000024261.1"; havana_transcript "OTTMUST00000173059.1";
chr16	ENSEMBL	exon	33025042	33025217	0	+	.	gene_id "ENSMUSG00000022807.10"; transcript_id "ENSMUST00000039733.10"; gene_type "protein_coding"; gene_name "Osbpl11"; transcript_type "protein_coding"; transcript_name "Osbpl11-201"; exon_number 3; exon_id "ENSMUSE00000459418.2"; level 3; protein_id "ENSMUSP00000039632.9"; transcript_support_level "1"; mgi_id "MGI:2146553"; tag "basic"; tag "Ensembl_canonical"; tag "GENCODE_Primary"; tag "appris_principal_2"; tag "CCDS"; ccdsid "CCDS28128.1"; havana_gene "OTTMUSG00000024261.1";
chr16	ENSEMBL	CDS	33025042	33025217	0	+	1	gene_id "ENSMUSG00000022807.10"; transcript_id "ENSMUST00000039733.10"; gene_type "protein_coding"; gene_name "Osbpl11"; transcript_type "protein_coding"; transcript_name "Osbpl11-201"; exon_number 3; exon_id "ENSMUSE00000459418.2"; level 3; protein_id "ENSMUSP00000039632.9"; transcript_support_level "1"; mgi_id "MGI:2146553"; tag "basic"; tag "Ensembl_canonical"; tag "GENCODE_Primary"; tag "appris_principal_2"; tag "CCDS"; ccdsid "CCDS28128.1"; havana_gene "OTTMUSG00000024261.1";
chr16	ENSEMBL_gcm37	exon	33025042	33025217	0.840717141493815	+	.	gene_id "ENSMUSG00000022807.10"; transcript_id "ENSMUSG00000022807.10_tx_2"; exon_id "chr16_33025042_33025217_+"; exonnum "3"; txlen "4588";
chr16	ENSEMBL_gcm37	exon	33025042	33025217	0.218660019215493	+	.	gene_id "ENSMUSG00000022807.10"; transcript_id "ENSMUSG00000022807.10_tx_3"; exon_id "chr16_33025042_33025217_+"; exonnum "3"; txlen "4663";
chr16	HAVANA	exon	33026293	33026372	0	+	.	gene_id "ENSMUSG00000022807.10"; transcript_id "ENSMUST00000232100.2"; gene_type "protein_coding"; gene_name "Osbpl11"; transcript_type "protein_coding"; transcript_name "Osbpl11-203"; exon_number 4; exon_id "ENSMUSE00000459413.2"; level 2; protein_id "ENSMUSP00000155970.2"; mgi_id "MGI:2146553"; tag "upstream_ATG"; tag "basic"; tag "appris_alternative_2"; havana_gene "OTTMUSG00000024261.1"; havana_transcript "OTTMUST00000173058.1";
chr16	HAVANA	CDS	33026293	33026372	0	+	2	gene_id "ENSMUSG00000022807.10"; transcript_id "ENSMUST00000232100.2"; gene_type "protein_coding"; gene_name "Osbpl11"; transcript_type "protein_coding"; transcript_name "Osbpl11-203"; exon_number 4; exon_id "ENSMUSE00000459413.2"; level 2; protein_id "ENSMUSP00000155970.2"; mgi_id "MGI:2146553"; tag "upstream_ATG"; tag "basic"; tag "appris_alternative_2"; havana_gene "OTTMUSG00000024261.1"; havana_transcript "OTTMUST00000173058.1";
chr16	HAVANA	exon	33026293	33026372	0	+	.	gene_id "ENSMUSG00000022807.10"; transcript_id "ENSMUST00000232181.2"; gene_type "protein_coding"; gene_name "Osbpl11"; transcript_type "protein_coding"; transcript_name "Osbpl11-204"; exon_number 4; exon_id "ENSMUSE00000459413.2"; level 2; protein_id "ENSMUSP00000155873.2"; mgi_id "MGI:2146553"; tag "basic"; tag "appris_principal_2"; tag "CCDS"; ccdsid "CCDS28128.1"; havana_gene "OTTMUSG00000024261.1"; havana_transcript "OTTMUST00000173059.1";
chr16	HAVANA	CDS	33026293	33026372	0	+	2	gene_id "ENSMUSG00000022807.10"; transcript_id "ENSMUST00000232181.2"; gene_type "protein_coding"; gene_name "Osbpl11"; transcript_type "protein_coding"; transcript_name "Osbpl11-204"; exon_number 4; exon_id "ENSMUSE00000459413.2"; level 2; protein_id "ENSMUSP00000155873.2"; mgi_id "MGI:2146553"; tag "basic"; tag "appris_principal_2"; tag "CCDS"; ccdsid "CCDS28128.1"; havana_gene "OTTMUSG00000024261.1"; havana_transcript "OTTMUST00000173059.1";
chr16	ENSEMBL	exon	33026293	33026372	0	+	.	gene_id "ENSMUSG00000022807.10"; transcript_id "ENSMUST00000039733.10"; gene_type "protein_coding"; gene_name "Osbpl11"; transcript_type "protein_coding"; transcript_name "Osbpl11-201"; exon_number 4; exon_id "ENSMUSE00000459413.2"; level 3; protein_id "ENSMUSP00000039632.9"; transcript_support_level "1"; mgi_id "MGI:2146553"; tag "basic"; tag "Ensembl_canonical"; tag "GENCODE_Primary"; tag "appris_principal_2"; tag "CCDS"; ccdsid "CCDS28128.1"; havana_gene "OTTMUSG00000024261.1";
chr16	ENSEMBL	CDS	33026293	33026372	0	+	2	gene_id "ENSMUSG00000022807.10"; transcript_id "ENSMUST00000039733.10"; gene_type "protein_coding"; gene_name "Osbpl11"; transcript_type "protein_coding"; transcript_name "Osbpl11-201"; exon_number 4; exon_id "ENSMUSE00000459413.2"; level 3; protein_id "ENSMUSP00000039632.9"; transcript_support_level "1"; mgi_id "MGI:2146553"; tag "basic"; tag "Ensembl_canonical"; tag "GENCODE_Primary"; tag "appris_principal_2"; tag "CCDS"; ccdsid "CCDS28128.1"; havana_gene "OTTMUSG00000024261.1";
chr16	ENSEMBL_gcm37	exon	33026293	33026372	0.840717141493815	+	.	gene_id "ENSMUSG00000022807.10"; transcript_id "ENSMUSG00000022807.10_tx_2"; exon_id "chr16_33026293_33026372_+"; exonnum "4"; txlen "4588";
chr16	ENSEMBL_gcm37	exon	33026293	33026372	0.218660019215493	+	.	gene_id "ENSMUSG00000022807.10"; transcript_id "ENSMUSG00000022807.10_tx_3"; exon_id "chr16_33026293_33026372_+"; exonnum "4"; txlen "4663";
chr16	sragcm37_mid	exon	33028229	33028416	0.218660019215493	+	.	gene_id "ENSMUSG00000022807.10"; transcript_id "ENSMUSG00000022807.10_tx_3"; exon_id "chr16_33028229_33028416_+"; exonnum "5"; txlen "4663";
chr16	HAVANA	exon	33030296	33030472	0	+	.	gene_id "ENSMUSG00000022807.10"; transcript_id "ENSMUST00000232100.2"; gene_type "protein_coding"; gene_name "Osbpl11"; transcript_type "protein_coding"; transcript_name "Osbpl11-203"; exon_number 5; exon_id "ENSMUSE00000459410.2"; level 2; protein_id "ENSMUSP00000155970.2"; mgi_id "MGI:2146553"; tag "upstream_ATG"; tag "basic"; tag "appris_alternative_2"; havana_gene "OTTMUSG00000024261.1"; havana_transcript "OTTMUST00000173058.1";
chr16	HAVANA	CDS	33030296	33030472	0	+	0	gene_id "ENSMUSG00000022807.10"; transcript_id "ENSMUST00000232100.2"; gene_type "protein_coding"; gene_name "Osbpl11"; transcript_type "protein_coding"; transcript_name "Osbpl11-203"; exon_number 5; exon_id "ENSMUSE00000459410.2"; level 2; protein_id "ENSMUSP00000155970.2"; mgi_id "MGI:2146553"; tag "upstream_ATG"; tag "basic"; tag "appris_alternative_2"; havana_gene "OTTMUSG00000024261.1"; havana_transcript "OTTMUST00000173058.1";
chr16	HAVANA	exon	33030296	33030472	0	+	.	gene_id "ENSMUSG00000022807.10"; transcript_id "ENSMUST00000232181.2"; gene_type "protein_coding"; gene_name "Osbpl11"; transcript_type "protein_coding"; transcript_name "Osbpl11-204"; exon_number 5; exon_id "ENSMUSE00000459410.2"; level 2; protein_id "ENSMUSP00000155873.2"; mgi_id "MGI:2146553"; tag "basic"; tag "appris_principal_2"; tag "CCDS"; ccdsid "CCDS28128.1"; havana_gene "OTTMUSG00000024261.1"; havana_transcript "OTTMUST00000173059.1";
chr16	HAVANA	CDS	33030296	33030472	0	+	0	gene_id "ENSMUSG00000022807.10"; transcript_id "ENSMUST00000232181.2"; gene_type "protein_coding"; gene_name "Osbpl11"; transcript_type "protein_coding"; transcript_name "Osbpl11-204"; exon_number 5; exon_id "ENSMUSE00000459410.2"; level 2; protein_id "ENSMUSP00000155873.2"; mgi_id "MGI:2146553"; tag "basic"; tag "appris_principal_2"; tag "CCDS"; ccdsid "CCDS28128.1"; havana_gene "OTTMUSG00000024261.1"; havana_transcript "OTTMUST00000173059.1";
chr16	ENSEMBL	exon	33030296	33030472	0	+	.	gene_id "ENSMUSG00000022807.10"; transcript_id "ENSMUST00000039733.10"; gene_type "protein_coding"; gene_name "Osbpl11"; transcript_type "protein_coding"; transcript_name "Osbpl11-201"; exon_number 5; exon_id "ENSMUSE00000459410.2"; level 3; protein_id "ENSMUSP00000039632.9"; transcript_support_level "1"; mgi_id "MGI:2146553"; tag "basic"; tag "Ensembl_canonical"; tag "GENCODE_Primary"; tag "appris_principal_2"; tag "CCDS"; ccdsid "CCDS28128.1"; havana_gene "OTTMUSG00000024261.1";
chr16	ENSEMBL	CDS	33030296	33030472	0	+	0	gene_id "ENSMUSG00000022807.10"; transcript_id "ENSMUST00000039733.10"; gene_type "protein_coding"; gene_name "Osbpl11"; transcript_type "protein_coding"; transcript_name "Osbpl11-201"; exon_number 5; exon_id "ENSMUSE00000459410.2"; level 3; protein_id "ENSMUSP00000039632.9"; transcript_support_level "1"; mgi_id "MGI:2146553"; tag "basic"; tag "Ensembl_canonical"; tag "GENCODE_Primary"; tag "appris_principal_2"; tag "CCDS"; ccdsid "CCDS28128.1"; havana_gene "OTTMUSG00000024261.1";
chr16	ENSEMBL_gcm37	exon	33030296	33030472	0.840717141493815	+	.	gene_id "ENSMUSG00000022807.10"; transcript_id "ENSMUSG00000022807.10_tx_2"; exon_id "chr16_33030296_33030472_+"; exonnum "5"; txlen "4588";
chr16	ENSEMBL_gcm37	exon	33030296	33030472	0.218660019215493	+	.	gene_id "ENSMUSG00000022807.10"; transcript_id "ENSMUSG00000022807.10_tx_3"; exon_id "chr16_33030296_33030472_+"; exonnum "6"; txlen "4663";
chr16	HAVANA	exon	33034712	33034913	0	+	.	gene_id "ENSMUSG00000022807.10"; transcript_id "ENSMUST00000232100.2"; gene_type "protein_coding"; gene_name "Osbpl11"; transcript_type "protein_coding"; transcript_name "Osbpl11-203"; exon_number 6; exon_id "ENSMUSE00000459406.2"; level 2; protein_id "ENSMUSP00000155970.2"; mgi_id "MGI:2146553"; tag "upstream_ATG"; tag "basic"; tag "appris_alternative_2"; havana_gene "OTTMUSG00000024261.1"; havana_transcript "OTTMUST00000173058.1";
chr16	HAVANA	CDS	33034712	33034913	0	+	0	gene_id "ENSMUSG00000022807.10"; transcript_id "ENSMUST00000232100.2"; gene_type "protein_coding"; gene_name "Osbpl11"; transcript_type "protein_coding"; transcript_name "Osbpl11-203"; exon_number 6; exon_id "ENSMUSE00000459406.2"; level 2; protein_id "ENSMUSP00000155970.2"; mgi_id "MGI:2146553"; tag "upstream_ATG"; tag "basic"; tag "appris_alternative_2"; havana_gene "OTTMUSG00000024261.1"; havana_transcript "OTTMUST00000173058.1";
chr16	HAVANA	exon	33034712	33034913	0	+	.	gene_id "ENSMUSG00000022807.10"; transcript_id "ENSMUST00000232181.2"; gene_type "protein_coding"; gene_name "Osbpl11"; transcript_type "protein_coding"; transcript_name "Osbpl11-204"; exon_number 6; exon_id "ENSMUSE00000459406.2"; level 2; protein_id "ENSMUSP00000155873.2"; mgi_id "MGI:2146553"; tag "basic"; tag "appris_principal_2"; tag "CCDS"; ccdsid "CCDS28128.1"; havana_gene "OTTMUSG00000024261.1"; havana_transcript "OTTMUST00000173059.1";
chr16	HAVANA	CDS	33034712	33034913	0	+	0	gene_id "ENSMUSG00000022807.10"; transcript_id "ENSMUST00000232181.2"; gene_type "protein_coding"; gene_name "Osbpl11"; transcript_type "protein_coding"; transcript_name "Osbpl11-204"; exon_number 6; exon_id "ENSMUSE00000459406.2"; level 2; protein_id "ENSMUSP00000155873.2"; mgi_id "MGI:2146553"; tag "basic"; tag "appris_principal_2"; tag "CCDS"; ccdsid "CCDS28128.1"; havana_gene "OTTMUSG00000024261.1"; havana_transcript "OTTMUST00000173059.1";
chr16	ENSEMBL	exon	33034712	33034913	0	+	.	gene_id "ENSMUSG00000022807.10"; transcript_id "ENSMUST00000039733.10"; gene_type "protein_coding"; gene_name "Osbpl11"; transcript_type "protein_coding"; transcript_name "Osbpl11-201"; exon_number 6; exon_id "ENSMUSE00000459406.2"; level 3; protein_id "ENSMUSP00000039632.9"; transcript_support_level "1"; mgi_id "MGI:2146553"; tag "basic"; tag "Ensembl_canonical"; tag "GENCODE_Primary"; tag "appris_principal_2"; tag "CCDS"; ccdsid "CCDS28128.1"; havana_gene "OTTMUSG00000024261.1";
chr16	ENSEMBL	CDS	33034712	33034913	0	+	0	gene_id "ENSMUSG00000022807.10"; transcript_id "ENSMUST00000039733.10"; gene_type "protein_coding"; gene_name "Osbpl11"; transcript_type "protein_coding"; transcript_name "Osbpl11-201"; exon_number 6; exon_id "ENSMUSE00000459406.2"; level 3; protein_id "ENSMUSP00000039632.9"; transcript_support_level "1"; mgi_id "MGI:2146553"; tag "basic"; tag "Ensembl_canonical"; tag "GENCODE_Primary"; tag "appris_principal_2"; tag "CCDS"; ccdsid "CCDS28128.1"; havana_gene "OTTMUSG00000024261.1";
chr16	ENSEMBL_gcm37	exon	33034712	33034913	0.840717141493815	+	.	gene_id "ENSMUSG00000022807.10"; transcript_id "ENSMUSG00000022807.10_tx_2"; exon_id "chr16_33034712_33034913_+"; exonnum "6"; txlen "4588";
chr16	ENSEMBL_gcm37	exon	33034712	33034913	0.218660019215493	+	.	gene_id "ENSMUSG00000022807.10"; transcript_id "ENSMUSG00000022807.10_tx_3"; exon_id "chr16_33034712_33034913_+"; exonnum "7"; txlen "4663";
chr16	sragcm37_mid	exon	33035703	33035815	0.840717141493815	+	.	gene_id "ENSMUSG00000022807.10"; transcript_id "ENSMUSG00000022807.10_tx_2"; exon_id "chr16_33035703_33035815_+"; exonnum "7"; txlen "4588";
chr16	HAVANA	exon	33037084	33037229	0	+	.	gene_id "ENSMUSG00000022807.10"; transcript_id "ENSMUST00000232100.2"; gene_type "protein_coding"; gene_name "Osbpl11"; transcript_type "protein_coding"; transcript_name "Osbpl11-203"; exon_number 7; exon_id "ENSMUSE00000379620.3"; level 2; protein_id "ENSMUSP00000155970.2"; mgi_id "MGI:2146553"; tag "upstream_ATG"; tag "basic"; tag "appris_alternative_2"; havana_gene "OTTMUSG00000024261.1"; havana_transcript "OTTMUST00000173058.1";
chr16	HAVANA	CDS	33037084	33037229	0	+	2	gene_id "ENSMUSG00000022807.10"; transcript_id "ENSMUST00000232100.2"; gene_type "protein_coding"; gene_name "Osbpl11"; transcript_type "protein_coding"; transcript_name "Osbpl11-203"; exon_number 7; exon_id "ENSMUSE00000379620.3"; level 2; protein_id "ENSMUSP00000155970.2"; mgi_id "MGI:2146553"; tag "upstream_ATG"; tag "basic"; tag "appris_alternative_2"; havana_gene "OTTMUSG00000024261.1"; havana_transcript "OTTMUST00000173058.1";
chr16	HAVANA	exon	33037084	33037229	0	+	.	gene_id "ENSMUSG00000022807.10"; transcript_id "ENSMUST00000232181.2"; gene_type "protein_coding"; gene_name "Osbpl11"; transcript_type "protein_coding"; transcript_name "Osbpl11-204"; exon_number 7; exon_id "ENSMUSE00000379620.3"; level 2; protein_id "ENSMUSP00000155873.2"; mgi_id "MGI:2146553"; tag "basic"; tag "appris_principal_2"; tag "CCDS"; ccdsid "CCDS28128.1"; havana_gene "OTTMUSG00000024261.1"; havana_transcript "OTTMUST00000173059.1";
chr16	HAVANA	CDS	33037084	33037229	0	+	2	gene_id "ENSMUSG00000022807.10"; transcript_id "ENSMUST00000232181.2"; gene_type "protein_coding"; gene_name "Osbpl11"; transcript_type "protein_coding"; transcript_name "Osbpl11-204"; exon_number 7; exon_id "ENSMUSE00000379620.3"; level 2; protein_id "ENSMUSP00000155873.2"; mgi_id "MGI:2146553"; tag "basic"; tag "appris_principal_2"; tag "CCDS"; ccdsid "CCDS28128.1"; havana_gene "OTTMUSG00000024261.1"; havana_transcript "OTTMUST00000173059.1";
chr16	ENSEMBL	exon	33037084	33037229	0	+	.	gene_id "ENSMUSG00000022807.10"; transcript_id "ENSMUST00000039733.10"; gene_type "protein_coding"; gene_name "Osbpl11"; transcript_type "protein_coding"; transcript_name "Osbpl11-201"; exon_number 7; exon_id "ENSMUSE00000379620.3"; level 3; protein_id "ENSMUSP00000039632.9"; transcript_support_level "1"; mgi_id "MGI:2146553"; tag "basic"; tag "Ensembl_canonical"; tag "GENCODE_Primary"; tag "appris_principal_2"; tag "CCDS"; ccdsid "CCDS28128.1"; havana_gene "OTTMUSG00000024261.1";
chr16	ENSEMBL	CDS	33037084	33037229	0	+	2	gene_id "ENSMUSG00000022807.10"; transcript_id "ENSMUST00000039733.10"; gene_type "protein_coding"; gene_name "Osbpl11"; transcript_type "protein_coding"; transcript_name "Osbpl11-201"; exon_number 7; exon_id "ENSMUSE00000379620.3"; level 3; protein_id "ENSMUSP00000039632.9"; transcript_support_level "1"; mgi_id "MGI:2146553"; tag "basic"; tag "Ensembl_canonical"; tag "GENCODE_Primary"; tag "appris_principal_2"; tag "CCDS"; ccdsid "CCDS28128.1"; havana_gene "OTTMUSG00000024261.1";
chr16	ENSEMBL_gcm37	exon	33037084	33037229	0.840717141493815	+	.	gene_id "ENSMUSG00000022807.10"; transcript_id "ENSMUSG00000022807.10_tx_2"; exon_id "chr16_33037084_33037229_+"; exonnum "8"; txlen "4588";
chr16	ENSEMBL_gcm37	exon	33037084	33037229	0.218660019215493	+	.	gene_id "ENSMUSG00000022807.10"; transcript_id "ENSMUSG00000022807.10_tx_3"; exon_id "chr16_33037084_33037229_+"; exonnum "8"; txlen "4663";
chr16	HAVANA	exon	33044910	33045050	0	+	.	gene_id "ENSMUSG00000022807.10"; transcript_id "ENSMUST00000232100.2"; gene_type "protein_coding"; gene_name "Osbpl11"; transcript_type "protein_coding"; transcript_name "Osbpl11-203"; exon_number 8; exon_id "ENSMUSE00000225847.2"; level 2; protein_id "ENSMUSP00000155970.2"; mgi_id "MGI:2146553"; tag "upstream_ATG"; tag "basic"; tag "appris_alternative_2"; havana_gene "OTTMUSG00000024261.1"; havana_transcript "OTTMUST00000173058.1";
chr16	HAVANA	CDS	33044910	33045050	0	+	0	gene_id "ENSMUSG00000022807.10"; transcript_id "ENSMUST00000232100.2"; gene_type "protein_coding"; gene_name "Osbpl11"; transcript_type "protein_coding"; transcript_name "Osbpl11-203"; exon_number 8; exon_id "ENSMUSE00000225847.2"; level 2; protein_id "ENSMUSP00000155970.2"; mgi_id "MGI:2146553"; tag "upstream_ATG"; tag "basic"; tag "appris_alternative_2"; havana_gene "OTTMUSG00000024261.1"; havana_transcript "OTTMUST00000173058.1";
chr16	HAVANA	exon	33044910	33045050	0	+	.	gene_id "ENSMUSG00000022807.10"; transcript_id "ENSMUST00000232181.2"; gene_type "protein_coding"; gene_name "Osbpl11"; transcript_type "protein_coding"; transcript_name "Osbpl11-204"; exon_number 8; exon_id "ENSMUSE00000225847.2"; level 2; protein_id "ENSMUSP00000155873.2"; mgi_id "MGI:2146553"; tag "basic"; tag "appris_principal_2"; tag "CCDS"; ccdsid "CCDS28128.1"; havana_gene "OTTMUSG00000024261.1"; havana_transcript "OTTMUST00000173059.1";
chr16	HAVANA	CDS	33044910	33045050	0	+	0	gene_id "ENSMUSG00000022807.10"; transcript_id "ENSMUST00000232181.2"; gene_type "protein_coding"; gene_name "Osbpl11"; transcript_type "protein_coding"; transcript_name "Osbpl11-204"; exon_number 8; exon_id "ENSMUSE00000225847.2"; level 2; protein_id "ENSMUSP00000155873.2"; mgi_id "MGI:2146553"; tag "basic"; tag "appris_principal_2"; tag "CCDS"; ccdsid "CCDS28128.1"; havana_gene "OTTMUSG00000024261.1"; havana_transcript "OTTMUST00000173059.1";
chr16	ENSEMBL	exon	33044910	33045050	0	+	.	gene_id "ENSMUSG00000022807.10"; transcript_id "ENSMUST00000039733.10"; gene_type "protein_coding"; gene_name "Osbpl11"; transcript_type "protein_coding"; transcript_name "Osbpl11-201"; exon_number 8; exon_id "ENSMUSE00000225847.2"; level 3; protein_id "ENSMUSP00000039632.9"; transcript_support_level "1"; mgi_id "MGI:2146553"; tag "basic"; tag "Ensembl_canonical"; tag "GENCODE_Primary"; tag "appris_principal_2"; tag "CCDS"; ccdsid "CCDS28128.1"; havana_gene "OTTMUSG00000024261.1";
chr16	ENSEMBL	CDS	33044910	33045050	0	+	0	gene_id "ENSMUSG00000022807.10"; transcript_id "ENSMUST00000039733.10"; gene_type "protein_coding"; gene_name "Osbpl11"; transcript_type "protein_coding"; transcript_name "Osbpl11-201"; exon_number 8; exon_id "ENSMUSE00000225847.2"; level 3; protein_id "ENSMUSP00000039632.9"; transcript_support_level "1"; mgi_id "MGI:2146553"; tag "basic"; tag "Ensembl_canonical"; tag "GENCODE_Primary"; tag "appris_principal_2"; tag "CCDS"; ccdsid "CCDS28128.1"; havana_gene "OTTMUSG00000024261.1";
chr16	ENSEMBL_gcm37	exon	33044910	33045050	0.840717141493815	+	.	gene_id "ENSMUSG00000022807.10"; transcript_id "ENSMUSG00000022807.10_tx_2"; exon_id "chr16_33044910_33045050_+"; exonnum "9"; txlen "4588";
chr16	ENSEMBL_gcm37	exon	33044910	33045050	0.218660019215493	+	.	gene_id "ENSMUSG00000022807.10"; transcript_id "ENSMUSG00000022807.10_tx_3"; exon_id "chr16_33044910_33045050_+"; exonnum "9"; txlen "4663";
chr16	HAVANA	exon	33044968	33045050	0	+	.	gene_id "ENSMUSG00000022807.10"; transcript_id "ENSMUST00000231617.2"; gene_type "protein_coding"; gene_name "Osbpl11"; transcript_type "retained_intron"; transcript_name "Osbpl11-202"; exon_number 1; exon_id "ENSMUSE00001447381.2"; level 2; mgi_id "MGI:2146553"; tag "RNA_Seq_supported_only"; havana_gene "OTTMUSG00000024261.1"; havana_transcript "OTTMUST00000173060.1";
chr16	HAVANA	transcript	33044968	33057348	0	+	.	gene_id "ENSMUSG00000022807.10"; transcript_id "ENSMUST00000231617.2"; gene_type "protein_coding"; gene_name "Osbpl11"; transcript_type "retained_intron"; transcript_name "Osbpl11-202"; level 2; mgi_id "MGI:2146553"; tag "RNA_Seq_supported_only"; havana_gene "OTTMUSG00000024261.1"; havana_transcript "OTTMUST00000173060.1";
chr16	HAVANA	exon	33047227	33047725	0	+	.	gene_id "ENSMUSG00000022807.10"; transcript_id "ENSMUST00000232100.2"; gene_type "protein_coding"; gene_name "Osbpl11"; transcript_type "protein_coding"; transcript_name "Osbpl11-203"; exon_number 9; exon_id "ENSMUSE00000130639.2"; level 2; protein_id "ENSMUSP00000155970.2"; mgi_id "MGI:2146553"; tag "upstream_ATG"; tag "basic"; tag "appris_alternative_2"; havana_gene "OTTMUSG00000024261.1"; havana_transcript "OTTMUST00000173058.1";
chr16	HAVANA	CDS	33047227	33047725	0	+	0	gene_id "ENSMUSG00000022807.10"; transcript_id "ENSMUST00000232100.2"; gene_type "protein_coding"; gene_name "Osbpl11"; transcript_type "protein_coding"; transcript_name "Osbpl11-203"; exon_number 9; exon_id "ENSMUSE00000130639.2"; level 2; protein_id "ENSMUSP00000155970.2"; mgi_id "MGI:2146553"; tag "upstream_ATG"; tag "basic"; tag "appris_alternative_2"; havana_gene "OTTMUSG00000024261.1"; havana_transcript "OTTMUST00000173058.1";
chr16	HAVANA	exon	33047227	33047725	0	+	.	gene_id "ENSMUSG00000022807.10"; transcript_id "ENSMUST00000232181.2"; gene_type "protein_coding"; gene_name "Osbpl11"; transcript_type "protein_coding"; transcript_name "Osbpl11-204"; exon_number 9; exon_id "ENSMUSE00000130639.2"; level 2; protein_id "ENSMUSP00000155873.2"; mgi_id "MGI:2146553"; tag "basic"; tag "appris_principal_2"; tag "CCDS"; ccdsid "CCDS28128.1"; havana_gene "OTTMUSG00000024261.1"; havana_transcript "OTTMUST00000173059.1";
chr16	HAVANA	CDS	33047227	33047725	0	+	0	gene_id "ENSMUSG00000022807.10"; transcript_id "ENSMUST00000232181.2"; gene_type "protein_coding"; gene_name "Osbpl11"; transcript_type "protein_coding"; transcript_name "Osbpl11-204"; exon_number 9; exon_id "ENSMUSE00000130639.2"; level 2; protein_id "ENSMUSP00000155873.2"; mgi_id "MGI:2146553"; tag "basic"; tag "appris_principal_2"; tag "CCDS"; ccdsid "CCDS28128.1"; havana_gene "OTTMUSG00000024261.1"; havana_transcript "OTTMUST00000173059.1";
chr16	ENSEMBL	exon	33047227	33047725	0	+	.	gene_id "ENSMUSG00000022807.10"; transcript_id "ENSMUST00000039733.10"; gene_type "protein_coding"; gene_name "Osbpl11"; transcript_type "protein_coding"; transcript_name "Osbpl11-201"; exon_number 9; exon_id "ENSMUSE00000130639.2"; level 3; protein_id "ENSMUSP00000039632.9"; transcript_support_level "1"; mgi_id "MGI:2146553"; tag "basic"; tag "Ensembl_canonical"; tag "GENCODE_Primary"; tag "appris_principal_2"; tag "CCDS"; ccdsid "CCDS28128.1"; havana_gene "OTTMUSG00000024261.1";
chr16	ENSEMBL	CDS	33047227	33047725	0	+	0	gene_id "ENSMUSG00000022807.10"; transcript_id "ENSMUST00000039733.10"; gene_type "protein_coding"; gene_name "Osbpl11"; transcript_type "protein_coding"; transcript_name "Osbpl11-201"; exon_number 9; exon_id "ENSMUSE00000130639.2"; level 3; protein_id "ENSMUSP00000039632.9"; transcript_support_level "1"; mgi_id "MGI:2146553"; tag "basic"; tag "Ensembl_canonical"; tag "GENCODE_Primary"; tag "appris_principal_2"; tag "CCDS"; ccdsid "CCDS28128.1"; havana_gene "OTTMUSG00000024261.1";
chr16	HAVANA	exon	33047227	33047725	0	+	.	gene_id "ENSMUSG00000022807.10"; transcript_id "ENSMUST00000231617.2"; gene_type "protein_coding"; gene_name "Osbpl11"; transcript_type "retained_intron"; transcript_name "Osbpl11-202"; exon_number 2; exon_id "ENSMUSE00001444273.2"; level 2; mgi_id "MGI:2146553"; tag "RNA_Seq_supported_only"; havana_gene "OTTMUSG00000024261.1"; havana_transcript "OTTMUST00000173060.1";
chr16	ENSEMBL_gcm37	exon	33047227	33047725	0.840717141493815	+	.	gene_id "ENSMUSG00000022807.10"; transcript_id "ENSMUSG00000022807.10_tx_2"; exon_id "chr16_33047227_33047725_+"; exonnum "10"; txlen "4588";
chr16	ENSEMBL_gcm37	exon	33047227	33047725	0.218660019215493	+	.	gene_id "ENSMUSG00000022807.10"; transcript_id "ENSMUSG00000022807.10_tx_3"; exon_id "chr16_33047227_33047725_+"; exonnum "10"; txlen "4663";
chr16	HAVANA	exon	33049332	33049518	0	+	.	gene_id "ENSMUSG00000022807.10"; transcript_id "ENSMUST00000232100.2"; gene_type "protein_coding"; gene_name "Osbpl11"; transcript_type "protein_coding"; transcript_name "Osbpl11-203"; exon_number 10; exon_id "ENSMUSE00000130640.2"; level 2; protein_id "ENSMUSP00000155970.2"; mgi_id "MGI:2146553"; tag "upstream_ATG"; tag "basic"; tag "appris_alternative_2"; havana_gene "OTTMUSG00000024261.1"; havana_transcript "OTTMUST00000173058.1";
chr16	HAVANA	CDS	33049332	33049518	0	+	2	gene_id "ENSMUSG00000022807.10"; transcript_id "ENSMUST00000232100.2"; gene_type "protein_coding"; gene_name "Osbpl11"; transcript_type "protein_coding"; transcript_name "Osbpl11-203"; exon_number 10; exon_id "ENSMUSE00000130640.2"; level 2; protein_id "ENSMUSP00000155970.2"; mgi_id "MGI:2146553"; tag "upstream_ATG"; tag "basic"; tag "appris_alternative_2"; havana_gene "OTTMUSG00000024261.1"; havana_transcript "OTTMUST00000173058.1";
chr16	HAVANA	exon	33049332	33049518	0	+	.	gene_id "ENSMUSG00000022807.10"; transcript_id "ENSMUST00000232181.2"; gene_type "protein_coding"; gene_name "Osbpl11"; transcript_type "protein_coding"; transcript_name "Osbpl11-204"; exon_number 10; exon_id "ENSMUSE00000130640.2"; level 2; protein_id "ENSMUSP00000155873.2"; mgi_id "MGI:2146553"; tag "basic"; tag "appris_principal_2"; tag "CCDS"; ccdsid "CCDS28128.1"; havana_gene "OTTMUSG00000024261.1"; havana_transcript "OTTMUST00000173059.1";
chr16	HAVANA	CDS	33049332	33049518	0	+	2	gene_id "ENSMUSG00000022807.10"; transcript_id "ENSMUST00000232181.2"; gene_type "protein_coding"; gene_name "Osbpl11"; transcript_type "protein_coding"; transcript_name "Osbpl11-204"; exon_number 10; exon_id "ENSMUSE00000130640.2"; level 2; protein_id "ENSMUSP00000155873.2"; mgi_id "MGI:2146553"; tag "basic"; tag "appris_principal_2"; tag "CCDS"; ccdsid "CCDS28128.1"; havana_gene "OTTMUSG00000024261.1"; havana_transcript "OTTMUST00000173059.1";
chr16	ENSEMBL	exon	33049332	33049518	0	+	.	gene_id "ENSMUSG00000022807.10"; transcript_id "ENSMUST00000039733.10"; gene_type "protein_coding"; gene_name "Osbpl11"; transcript_type "protein_coding"; transcript_name "Osbpl11-201"; exon_number 10; exon_id "ENSMUSE00000130640.2"; level 3; protein_id "ENSMUSP00000039632.9"; transcript_support_level "1"; mgi_id "MGI:2146553"; tag "basic"; tag "Ensembl_canonical"; tag "GENCODE_Primary"; tag "appris_principal_2"; tag "CCDS"; ccdsid "CCDS28128.1"; havana_gene "OTTMUSG00000024261.1";
chr16	ENSEMBL	CDS	33049332	33049518	0	+	2	gene_id "ENSMUSG00000022807.10"; transcript_id "ENSMUST00000039733.10"; gene_type "protein_coding"; gene_name "Osbpl11"; transcript_type "protein_coding"; transcript_name "Osbpl11-201"; exon_number 10; exon_id "ENSMUSE00000130640.2"; level 3; protein_id "ENSMUSP00000039632.9"; transcript_support_level "1"; mgi_id "MGI:2146553"; tag "basic"; tag "Ensembl_canonical"; tag "GENCODE_Primary"; tag "appris_principal_2"; tag "CCDS"; ccdsid "CCDS28128.1"; havana_gene "OTTMUSG00000024261.1";
chr16	HAVANA	exon	33049332	33049518	0	+	.	gene_id "ENSMUSG00000022807.10"; transcript_id "ENSMUST00000231617.2"; gene_type "protein_coding"; gene_name "Osbpl11"; transcript_type "retained_intron"; transcript_name "Osbpl11-202"; exon_number 3; exon_id "ENSMUSE00001447700.2"; level 2; mgi_id "MGI:2146553"; tag "RNA_Seq_supported_only"; havana_gene "OTTMUSG00000024261.1"; havana_transcript "OTTMUST00000173060.1";
chr16	ENSEMBL_gcm37	exon	33049332	33049518	0.840717141493815	+	.	gene_id "ENSMUSG00000022807.10"; transcript_id "ENSMUSG00000022807.10_tx_2"; exon_id "chr16_33049332_33049518_+"; exonnum "11"; txlen "4588";
chr16	ENSEMBL_gcm37	exon	33049332	33049518	0.218660019215493	+	.	gene_id "ENSMUSG00000022807.10"; transcript_id "ENSMUSG00000022807.10_tx_3"; exon_id "chr16_33049332_33049518_+"; exonnum "11"; txlen "4663";
chr16	HAVANA	exon	33054793	33054975	0	+	.	gene_id "ENSMUSG00000022807.10"; transcript_id "ENSMUST00000232100.2"; gene_type "protein_coding"; gene_name "Osbpl11"; transcript_type "protein_coding"; transcript_name "Osbpl11-203"; exon_number 11; exon_id "ENSMUSE00000130637.2"; level 2; protein_id "ENSMUSP00000155970.2"; mgi_id "MGI:2146553"; tag "upstream_ATG"; tag "basic"; tag "appris_alternative_2"; havana_gene "OTTMUSG00000024261.1"; havana_transcript "OTTMUST00000173058.1";
chr16	HAVANA	CDS	33054793	33054975	0	+	1	gene_id "ENSMUSG00000022807.10"; transcript_id "ENSMUST00000232100.2"; gene_type "protein_coding"; gene_name "Osbpl11"; transcript_type "protein_coding"; transcript_name "Osbpl11-203"; exon_number 11; exon_id "ENSMUSE00000130637.2"; level 2; protein_id "ENSMUSP00000155970.2"; mgi_id "MGI:2146553"; tag "upstream_ATG"; tag "basic"; tag "appris_alternative_2"; havana_gene "OTTMUSG00000024261.1"; havana_transcript "OTTMUST00000173058.1";
chr16	HAVANA	exon	33054793	33054975	0	+	.	gene_id "ENSMUSG00000022807.10"; transcript_id "ENSMUST00000232181.2"; gene_type "protein_coding"; gene_name "Osbpl11"; transcript_type "protein_coding"; transcript_name "Osbpl11-204"; exon_number 11; exon_id "ENSMUSE00000130637.2"; level 2; protein_id "ENSMUSP00000155873.2"; mgi_id "MGI:2146553"; tag "basic"; tag "appris_principal_2"; tag "CCDS"; ccdsid "CCDS28128.1"; havana_gene "OTTMUSG00000024261.1"; havana_transcript "OTTMUST00000173059.1";
chr16	HAVANA	CDS	33054793	33054975	0	+	1	gene_id "ENSMUSG00000022807.10"; transcript_id "ENSMUST00000232181.2"; gene_type "protein_coding"; gene_name "Osbpl11"; transcript_type "protein_coding"; transcript_name "Osbpl11-204"; exon_number 11; exon_id "ENSMUSE00000130637.2"; level 2; protein_id "ENSMUSP00000155873.2"; mgi_id "MGI:2146553"; tag "basic"; tag "appris_principal_2"; tag "CCDS"; ccdsid "CCDS28128.1"; havana_gene "OTTMUSG00000024261.1"; havana_transcript "OTTMUST00000173059.1";
chr16	ENSEMBL	exon	33054793	33054975	0	+	.	gene_id "ENSMUSG00000022807.10"; transcript_id "ENSMUST00000039733.10"; gene_type "protein_coding"; gene_name "Osbpl11"; transcript_type "protein_coding"; transcript_name "Osbpl11-201"; exon_number 11; exon_id "ENSMUSE00000130637.2"; level 3; protein_id "ENSMUSP00000039632.9"; transcript_support_level "1"; mgi_id "MGI:2146553"; tag "basic"; tag "Ensembl_canonical"; tag "GENCODE_Primary"; tag "appris_principal_2"; tag "CCDS"; ccdsid "CCDS28128.1"; havana_gene "OTTMUSG00000024261.1";
chr16	ENSEMBL	CDS	33054793	33054975	0	+	1	gene_id "ENSMUSG00000022807.10"; transcript_id "ENSMUST00000039733.10"; gene_type "protein_coding"; gene_name "Osbpl11"; transcript_type "protein_coding"; transcript_name "Osbpl11-201"; exon_number 11; exon_id "ENSMUSE00000130637.2"; level 3; protein_id "ENSMUSP00000039632.9"; transcript_support_level "1"; mgi_id "MGI:2146553"; tag "basic"; tag "Ensembl_canonical"; tag "GENCODE_Primary"; tag "appris_principal_2"; tag "CCDS"; ccdsid "CCDS28128.1"; havana_gene "OTTMUSG00000024261.1";
chr16	HAVANA	exon	33054793	33054975	0	+	.	gene_id "ENSMUSG00000022807.10"; transcript_id "ENSMUST00000231617.2"; gene_type "protein_coding"; gene_name "Osbpl11"; transcript_type "retained_intron"; transcript_name "Osbpl11-202"; exon_number 4; exon_id "ENSMUSE00001447159.2"; level 2; mgi_id "MGI:2146553"; tag "RNA_Seq_supported_only"; havana_gene "OTTMUSG00000024261.1"; havana_transcript "OTTMUST00000173060.1";
chr16	ENSEMBL_gcm37	exon	33054793	33054975	0.840717141493815	+	.	gene_id "ENSMUSG00000022807.10"; transcript_id "ENSMUSG00000022807.10_tx_2"; exon_id "chr16_33054793_33054975_+"; exonnum "12"; txlen "4588";
chr16	ENSEMBL_gcm37	exon	33054793	33054975	0.218660019215493	+	.	gene_id "ENSMUSG00000022807.10"; transcript_id "ENSMUSG00000022807.10_tx_3"; exon_id "chr16_33054793_33054975_+"; exonnum "12"; txlen "4663";
chr16	HAVANA	exon	33056625	33056778	0	+	.	gene_id "ENSMUSG00000022807.10"; transcript_id "ENSMUST00000232100.2"; gene_type "protein_coding"; gene_name "Osbpl11"; transcript_type "protein_coding"; transcript_name "Osbpl11-203"; exon_number 12; exon_id "ENSMUSE00000130635.2"; level 2; protein_id "ENSMUSP00000155970.2"; mgi_id "MGI:2146553"; tag "upstream_ATG"; tag "basic"; tag "appris_alternative_2"; havana_gene "OTTMUSG00000024261.1"; havana_transcript "OTTMUST00000173058.1";
chr16	HAVANA	CDS	33056625	33056778	0	+	1	gene_id "ENSMUSG00000022807.10"; transcript_id "ENSMUST00000232100.2"; gene_type "protein_coding"; gene_name "Osbpl11"; transcript_type "protein_coding"; transcript_name "Osbpl11-203"; exon_number 12; exon_id "ENSMUSE00000130635.2"; level 2; protein_id "ENSMUSP00000155970.2"; mgi_id "MGI:2146553"; tag "upstream_ATG"; tag "basic"; tag "appris_alternative_2"; havana_gene "OTTMUSG00000024261.1"; havana_transcript "OTTMUST00000173058.1";
chr16	HAVANA	exon	33056625	33056778	0	+	.	gene_id "ENSMUSG00000022807.10"; transcript_id "ENSMUST00000232181.2"; gene_type "protein_coding"; gene_name "Osbpl11"; transcript_type "protein_coding"; transcript_name "Osbpl11-204"; exon_number 12; exon_id "ENSMUSE00000130635.2"; level 2; protein_id "ENSMUSP00000155873.2"; mgi_id "MGI:2146553"; tag "basic"; tag "appris_principal_2"; tag "CCDS"; ccdsid "CCDS28128.1"; havana_gene "OTTMUSG00000024261.1"; havana_transcript "OTTMUST00000173059.1";
chr16	HAVANA	CDS	33056625	33056778	0	+	1	gene_id "ENSMUSG00000022807.10"; transcript_id "ENSMUST00000232181.2"; gene_type "protein_coding"; gene_name "Osbpl11"; transcript_type "protein_coding"; transcript_name "Osbpl11-204"; exon_number 12; exon_id "ENSMUSE00000130635.2"; level 2; protein_id "ENSMUSP00000155873.2"; mgi_id "MGI:2146553"; tag "basic"; tag "appris_principal_2"; tag "CCDS"; ccdsid "CCDS28128.1"; havana_gene "OTTMUSG00000024261.1"; havana_transcript "OTTMUST00000173059.1";
chr16	ENSEMBL	exon	33056625	33056778	0	+	.	gene_id "ENSMUSG00000022807.10"; transcript_id "ENSMUST00000039733.10"; gene_type "protein_coding"; gene_name "Osbpl11"; transcript_type "protein_coding"; transcript_name "Osbpl11-201"; exon_number 12; exon_id "ENSMUSE00000130635.2"; level 3; protein_id "ENSMUSP00000039632.9"; transcript_support_level "1"; mgi_id "MGI:2146553"; tag "basic"; tag "Ensembl_canonical"; tag "GENCODE_Primary"; tag "appris_principal_2"; tag "CCDS"; ccdsid "CCDS28128.1"; havana_gene "OTTMUSG00000024261.1";
chr16	ENSEMBL	CDS	33056625	33056778	0	+	1	gene_id "ENSMUSG00000022807.10"; transcript_id "ENSMUST00000039733.10"; gene_type "protein_coding"; gene_name "Osbpl11"; transcript_type "protein_coding"; transcript_name "Osbpl11-201"; exon_number 12; exon_id "ENSMUSE00000130635.2"; level 3; protein_id "ENSMUSP00000039632.9"; transcript_support_level "1"; mgi_id "MGI:2146553"; tag "basic"; tag "Ensembl_canonical"; tag "GENCODE_Primary"; tag "appris_principal_2"; tag "CCDS"; ccdsid "CCDS28128.1"; havana_gene "OTTMUSG00000024261.1";
chr16	ENSEMBL_gcm37	exon	33056625	33056778	0.840717141493815	+	.	gene_id "ENSMUSG00000022807.10"; transcript_id "ENSMUSG00000022807.10_tx_2"; exon_id "chr16_33056625_33056778_+"; exonnum "13"; txlen "4588";
chr16	ENSEMBL_gcm37	exon	33056625	33056778	0.218660019215493	+	.	gene_id "ENSMUSG00000022807.10"; transcript_id "ENSMUSG00000022807.10_tx_3"; exon_id "chr16_33056625_33056778_+"; exonnum "13"; txlen "4663";
chr16	HAVANA	exon	33056625	33057348	0	+	.	gene_id "ENSMUSG00000022807.10"; transcript_id "ENSMUST00000231617.2"; gene_type "protein_coding"; gene_name "Osbpl11"; transcript_type "retained_intron"; transcript_name "Osbpl11-202"; exon_number 5; exon_id "ENSMUSE00001446279.2"; level 2; mgi_id "MGI:2146553"; tag "RNA_Seq_supported_only"; havana_gene "OTTMUSG00000024261.1"; havana_transcript "OTTMUST00000173060.1";
chr16	HAVANA	CDS	33062106	33062165	0	+	0	gene_id "ENSMUSG00000022807.10"; transcript_id "ENSMUST00000232100.2"; gene_type "protein_coding"; gene_name "Osbpl11"; transcript_type "protein_coding"; transcript_name "Osbpl11-203"; exon_number 13; exon_id "ENSMUSE00001446898.2"; level 2; protein_id "ENSMUSP00000155970.2"; mgi_id "MGI:2146553"; tag "upstream_ATG"; tag "basic"; tag "appris_alternative_2"; havana_gene "OTTMUSG00000024261.1"; havana_transcript "OTTMUST00000173058.1";
chr16	HAVANA	CDS	33062106	33062165	0	+	0	gene_id "ENSMUSG00000022807.10"; transcript_id "ENSMUST00000232181.2"; gene_type "protein_coding"; gene_name "Osbpl11"; transcript_type "protein_coding"; transcript_name "Osbpl11-204"; exon_number 13; exon_id "ENSMUSE00001446898.2"; level 2; protein_id "ENSMUSP00000155873.2"; mgi_id "MGI:2146553"; tag "basic"; tag "appris_principal_2"; tag "CCDS"; ccdsid "CCDS28128.1"; havana_gene "OTTMUSG00000024261.1"; havana_transcript "OTTMUST00000173059.1";
chr16	ENSEMBL	CDS	33062106	33062165	0	+	0	gene_id "ENSMUSG00000022807.10"; transcript_id "ENSMUST00000039733.10"; gene_type "protein_coding"; gene_name "Osbpl11"; transcript_type "protein_coding"; transcript_name "Osbpl11-201"; exon_number 13; exon_id "ENSMUSE00000701592.3"; level 3; protein_id "ENSMUSP00000039632.9"; transcript_support_level "1"; mgi_id "MGI:2146553"; tag "basic"; tag "Ensembl_canonical"; tag "GENCODE_Primary"; tag "appris_principal_2"; tag "CCDS"; ccdsid "CCDS28128.1"; havana_gene "OTTMUSG00000024261.1";
chr16	HAVANA	exon	33062106	33063636	0	+	.	gene_id "ENSMUSG00000022807.10"; transcript_id "ENSMUST00000232100.2"; gene_type "protein_coding"; gene_name "Osbpl11"; transcript_type "protein_coding"; transcript_name "Osbpl11-203"; exon_number 13; exon_id "ENSMUSE00001446898.2"; level 2; protein_id "ENSMUSP00000155970.2"; mgi_id "MGI:2146553"; tag "upstream_ATG"; tag "basic"; tag "appris_alternative_2"; havana_gene "OTTMUSG00000024261.1"; havana_transcript "OTTMUST00000173058.1";
chr16	HAVANA	exon	33062106	33063636	0	+	.	gene_id "ENSMUSG00000022807.10"; transcript_id "ENSMUST00000232181.2"; gene_type "protein_coding"; gene_name "Osbpl11"; transcript_type "protein_coding"; transcript_name "Osbpl11-204"; exon_number 13; exon_id "ENSMUSE00001446898.2"; level 2; protein_id "ENSMUSP00000155873.2"; mgi_id "MGI:2146553"; tag "basic"; tag "appris_principal_2"; tag "CCDS"; ccdsid "CCDS28128.1"; havana_gene "OTTMUSG00000024261.1"; havana_transcript "OTTMUST00000173059.1";
chr16	ENSEMBL_gcm37	exon	33062106	33063636	0.840717141493815	+	.	gene_id "ENSMUSG00000022807.10"; transcript_id "ENSMUSG00000022807.10_tx_2"; exon_id "chr16_33062106_33063636_+"; exonnum "14"; txlen "4588";
chr16	ENSEMBL_gcm37	exon	33062106	33063636	0.218660019215493	+	.	gene_id "ENSMUSG00000022807.10"; transcript_id "ENSMUSG00000022807.10_tx_3"; exon_id "chr16_33062106_33063636_+"; exonnum "14"; txlen "4663";
chr16	ENSEMBL	exon	33062106	33063682	0	+	.	gene_id "ENSMUSG00000022807.10"; transcript_id "ENSMUST00000039733.10"; gene_type "protein_coding"; gene_name "Osbpl11"; transcript_type "protein_coding"; transcript_name "Osbpl11-201"; exon_number 13; exon_id "ENSMUSE00000701592.3"; level 3; protein_id "ENSMUSP00000039632.9"; transcript_support_level "1"; mgi_id "MGI:2146553"; tag "basic"; tag "Ensembl_canonical"; tag "GENCODE_Primary"; tag "appris_principal_2"; tag "CCDS"; ccdsid "CCDS28128.1"; havana_gene "OTTMUSG00000024261.1";
chr16	HAVANA	stop_codon	33062166	33062168	0	+	0	gene_id "ENSMUSG00000022807.10"; transcript_id "ENSMUST00000232100.2"; gene_type "protein_coding"; gene_name "Osbpl11"; transcript_type "protein_coding"; transcript_name "Osbpl11-203"; exon_number 13; exon_id "ENSMUSE00001446898.2"; level 2; protein_id "ENSMUSP00000155970.2"; mgi_id "MGI:2146553"; tag "upstream_ATG"; tag "basic"; tag "appris_alternative_2"; havana_gene "OTTMUSG00000024261.1"; havana_transcript "OTTMUST00000173058.1";
chr16	HAVANA	stop_codon	33062166	33062168	0	+	0	gene_id "ENSMUSG00000022807.10"; transcript_id "ENSMUST00000232181.2"; gene_type "protein_coding"; gene_name "Osbpl11"; transcript_type "protein_coding"; transcript_name "Osbpl11-204"; exon_number 13; exon_id "ENSMUSE00001446898.2"; level 2; protein_id "ENSMUSP00000155873.2"; mgi_id "MGI:2146553"; tag "basic"; tag "appris_principal_2"; tag "CCDS"; ccdsid "CCDS28128.1"; havana_gene "OTTMUSG00000024261.1"; havana_transcript "OTTMUST00000173059.1";
chr16	ENSEMBL	stop_codon	33062166	33062168	0	+	0	gene_id "ENSMUSG00000022807.10"; transcript_id "ENSMUST00000039733.10"; gene_type "protein_coding"; gene_name "Osbpl11"; transcript_type "protein_coding"; transcript_name "Osbpl11-201"; exon_number 13; exon_id "ENSMUSE00000701592.3"; level 3; protein_id "ENSMUSP00000039632.9"; transcript_support_level "1"; mgi_id "MGI:2146553"; tag "basic"; tag "Ensembl_canonical"; tag "GENCODE_Primary"; tag "appris_principal_2"; tag "CCDS"; ccdsid "CCDS28128.1"; havana_gene "OTTMUSG00000024261.1";
chr16	HAVANA	UTR	33062166	33063636	0	+	.	gene_id "ENSMUSG00000022807.10"; transcript_id "ENSMUST00000232100.2"; gene_type "protein_coding"; gene_name "Osbpl11"; transcript_type "protein_coding"; transcript_name "Osbpl11-203"; exon_number 13; exon_id "ENSMUSE00001446898.2"; level 2; protein_id "ENSMUSP00000155970.2"; mgi_id "MGI:2146553"; tag "upstream_ATG"; tag "basic"; tag "appris_alternative_2"; havana_gene "OTTMUSG00000024261.1"; havana_transcript "OTTMUST00000173058.1";
chr16	HAVANA	UTR	33062166	33063636	0	+	.	gene_id "ENSMUSG00000022807.10"; transcript_id "ENSMUST00000232181.2"; gene_type "protein_coding"; gene_name "Osbpl11"; transcript_type "protein_coding"; transcript_name "Osbpl11-204"; exon_number 13; exon_id "ENSMUSE00001446898.2"; level 2; protein_id "ENSMUSP00000155873.2"; mgi_id "MGI:2146553"; tag "basic"; tag "appris_principal_2"; tag "CCDS"; ccdsid "CCDS28128.1"; havana_gene "OTTMUSG00000024261.1"; havana_transcript "OTTMUST00000173059.1";
chr16	ENSEMBL	UTR	33062166	33063682	0	+	.	gene_id "ENSMUSG00000022807.10"; transcript_id "ENSMUST00000039733.10"; gene_type "protein_coding"; gene_name "Osbpl11"; transcript_type "protein_coding"; transcript_name "Osbpl11-201"; exon_number 13; exon_id "ENSMUSE00000701592.3"; level 3; protein_id "ENSMUSP00000039632.9"; transcript_support_level "1"; mgi_id "MGI:2146553"; tag "basic"; tag "Ensembl_canonical"; tag "GENCODE_Primary"; tag "appris_principal_2"; tag "CCDS"; ccdsid "CCDS28128.1"; havana_gene "OTTMUSG00000024261.1";
chr16	HAVANA	exon	33071812	33071971	0	+	.	gene_id "ENSMUSG00000022808.6"; transcript_id "ENSMUST00000232228.2"; gene_type "protein_coding"; gene_name "Snx4"; transcript_type "retained_intron"; transcript_name "Snx4-204"; exon_number 1; exon_id "ENSMUSE00001446434.2"; level 2; mgi_id "MGI:1916400"; havana_gene "OTTMUSG00000071372.1"; havana_transcript "OTTMUST00000172769.1";
chr16	HAVANA	transcript	33071812	33085111	0	+	.	gene_id "ENSMUSG00000022808.6"; transcript_id "ENSMUST00000232228.2"; gene_type "protein_coding"; gene_name "Snx4"; transcript_type "retained_intron"; transcript_name "Snx4-204"; level 2; mgi_id "MGI:1916400"; havana_gene "OTTMUSG00000071372.1"; havana_transcript "OTTMUST00000172769.1";
chr16	HAVANA	gene	33071812	33120639	0	+	.	gene_id "ENSMUSG00000022808.6"; gene_type "protein_coding"; gene_name "Snx4"; level 2; mgi_id "MGI:1916400"; havana_gene "OTTMUSG00000071372.1";
chr16	HAVANA	UTR	33071814	33071830	0	+	.	gene_id "ENSMUSG00000022808.6"; transcript_id "ENSMUST00000231389.2"; gene_type "protein_coding"; gene_name "Snx4"; transcript_type "nonsense_mediated_decay"; transcript_name "Snx4-203"; exon_number 1; exon_id "ENSMUSE00000225735.5"; level 2; protein_id "ENSMUSP00000156185.2"; mgi_id "MGI:1916400"; tag "RNA_Seq_supported_partial"; havana_gene "OTTMUSG00000071372.1"; havana_transcript "OTTMUST00000172770.1";
chr16	HAVANA	UTR	33071814	33071830	0	+	.	gene_id "ENSMUSG00000022808.6"; transcript_id "ENSMUST00000023502.6"; gene_type "protein_coding"; gene_name "Snx4"; transcript_type "protein_coding"; transcript_name "Snx4-201"; exon_number 1; exon_id "ENSMUSE00000225735.5"; level 2; protein_id "ENSMUSP00000023502.5"; transcript_support_level "1"; mgi_id "MGI:1916400"; tag "basic"; tag "Ensembl_canonical"; tag "GENCODE_Primary"; tag "appris_principal_1"; tag "CCDS"; ccdsid "CCDS28129.1"; havana_gene "OTTMUSG00000071372.1"; havana_transcript "OTTMUST00000172771.1";
chr16	HAVANA	exon	33071814	33071971	0	+	.	gene_id "ENSMUSG00000022808.6"; transcript_id "ENSMUST00000231389.2"; gene_type "protein_coding"; gene_name "Snx4"; transcript_type "nonsense_mediated_decay"; transcript_name "Snx4-203"; exon_number 1; exon_id "ENSMUSE00000225735.5"; level 2; protein_id "ENSMUSP00000156185.2"; mgi_id "MGI:1916400"; tag "RNA_Seq_supported_partial"; havana_gene "OTTMUSG00000071372.1"; havana_transcript "OTTMUST00000172770.1";
chr16	HAVANA	exon	33071814	33071971	0	+	.	gene_id "ENSMUSG00000022808.6"; transcript_id "ENSMUST00000023502.6"; gene_type "protein_coding"; gene_name "Snx4"; transcript_type "protein_coding"; transcript_name "Snx4-201"; exon_number 1; exon_id "ENSMUSE00000225735.5"; level 2; protein_id "ENSMUSP00000023502.5"; transcript_support_level "1"; mgi_id "MGI:1916400"; tag "basic"; tag "Ensembl_canonical"; tag "GENCODE_Primary"; tag "appris_principal_1"; tag "CCDS"; ccdsid "CCDS28129.1"; havana_gene "OTTMUSG00000071372.1"; havana_transcript "OTTMUST00000172771.1";
chr16	HAVANA	transcript	33071814	33119935	0	+	.	gene_id "ENSMUSG00000022808.6"; transcript_id "ENSMUST00000231389.2"; gene_type "protein_coding"; gene_name "Snx4"; transcript_type "nonsense_mediated_decay"; transcript_name "Snx4-203"; level 2; protein_id "ENSMUSP00000156185.2"; mgi_id "MGI:1916400"; tag "RNA_Seq_supported_partial"; havana_gene "OTTMUSG00000071372.1"; havana_transcript "OTTMUST00000172770.1";
chr16	HAVANA	transcript	33071814	33120639	0	+	.	gene_id "ENSMUSG00000022808.6"; transcript_id "ENSMUST00000023502.6"; gene_type "protein_coding"; gene_name "Snx4"; transcript_type "protein_coding"; transcript_name "Snx4-201"; level 2; protein_id "ENSMUSP00000023502.5"; transcript_support_level "1"; mgi_id "MGI:1916400"; tag "basic"; tag "Ensembl_canonical"; tag "GENCODE_Primary"; tag "appris_principal_1"; tag "CCDS"; ccdsid "CCDS28129.1"; havana_gene "OTTMUSG00000071372.1"; havana_transcript "OTTMUST00000172771.1";
chr16	HAVANA	start_codon	33071831	33071833	0	+	0	gene_id "ENSMUSG00000022808.6"; transcript_id "ENSMUST00000231389.2"; gene_type "protein_coding"; gene_name "Snx4"; transcript_type "nonsense_mediated_decay"; transcript_name "Snx4-203"; exon_number 1; exon_id "ENSMUSE00000225735.5"; level 2; protein_id "ENSMUSP00000156185.2"; mgi_id "MGI:1916400"; tag "RNA_Seq_supported_partial"; havana_gene "OTTMUSG00000071372.1"; havana_transcript "OTTMUST00000172770.1";
chr16	HAVANA	start_codon	33071831	33071833	0	+	0	gene_id "ENSMUSG00000022808.6"; transcript_id "ENSMUST00000023502.6"; gene_type "protein_coding"; gene_name "Snx4"; transcript_type "protein_coding"; transcript_name "Snx4-201"; exon_number 1; exon_id "ENSMUSE00000225735.5"; level 2; protein_id "ENSMUSP00000023502.5"; transcript_support_level "1"; mgi_id "MGI:1916400"; tag "basic"; tag "Ensembl_canonical"; tag "GENCODE_Primary"; tag "appris_principal_1"; tag "CCDS"; ccdsid "CCDS28129.1"; havana_gene "OTTMUSG00000071372.1"; havana_transcript "OTTMUST00000172771.1";
chr16	HAVANA	CDS	33071831	33071971	0	+	0	gene_id "ENSMUSG00000022808.6"; transcript_id "ENSMUST00000231389.2"; gene_type "protein_coding"; gene_name "Snx4"; transcript_type "nonsense_mediated_decay"; transcript_name "Snx4-203"; exon_number 1; exon_id "ENSMUSE00000225735.5"; level 2; protein_id "ENSMUSP00000156185.2"; mgi_id "MGI:1916400"; tag "RNA_Seq_supported_partial"; havana_gene "OTTMUSG00000071372.1"; havana_transcript "OTTMUST00000172770.1";
chr16	HAVANA	CDS	33071831	33071971	0	+	0	gene_id "ENSMUSG00000022808.6"; transcript_id "ENSMUST00000023502.6"; gene_type "protein_coding"; gene_name "Snx4"; transcript_type "protein_coding"; transcript_name "Snx4-201"; exon_number 1; exon_id "ENSMUSE00000225735.5"; level 2; protein_id "ENSMUSP00000023502.5"; transcript_support_level "1"; mgi_id "MGI:1916400"; tag "basic"; tag "Ensembl_canonical"; tag "GENCODE_Primary"; tag "appris_principal_1"; tag "CCDS"; ccdsid "CCDS28129.1"; havana_gene "OTTMUSG00000071372.1"; havana_transcript "OTTMUST00000172771.1";
chr16	sragcm37_es	exon	33072120	33072265	1.69725622270715	+	.	gene_id "ENSMUSG00000022808.6"; transcript_id "ENSMUSG00000022808.6_tx_2"; exon_id "chr16_33072120_33072265_+"; exonnum "1"; txlen "2445";
chr16	HAVANA	exon	33084629	33084750	0	+	.	gene_id "ENSMUSG00000022808.6"; transcript_id "ENSMUST00000231389.2"; gene_type "protein_coding"; gene_name "Snx4"; transcript_type "nonsense_mediated_decay"; transcript_name "Snx4-203"; exon_number 2; exon_id "ENSMUSE00000130644.2"; level 2; protein_id "ENSMUSP00000156185.2"; mgi_id "MGI:1916400"; tag "RNA_Seq_supported_partial"; havana_gene "OTTMUSG00000071372.1"; havana_transcript "OTTMUST00000172770.1";
chr16	HAVANA	CDS	33084629	33084750	0	+	0	gene_id "ENSMUSG00000022808.6"; transcript_id "ENSMUST00000231389.2"; gene_type "protein_coding"; gene_name "Snx4"; transcript_type "nonsense_mediated_decay"; transcript_name "Snx4-203"; exon_number 2; exon_id "ENSMUSE00000130644.2"; level 2; protein_id "ENSMUSP00000156185.2"; mgi_id "MGI:1916400"; tag "RNA_Seq_supported_partial"; havana_gene "OTTMUSG00000071372.1"; havana_transcript "OTTMUST00000172770.1";
chr16	HAVANA	exon	33084629	33084750	0	+	.	gene_id "ENSMUSG00000022808.6"; transcript_id "ENSMUST00000023502.6"; gene_type "protein_coding"; gene_name "Snx4"; transcript_type "protein_coding"; transcript_name "Snx4-201"; exon_number 2; exon_id "ENSMUSE00000130644.2"; level 2; protein_id "ENSMUSP00000023502.5"; transcript_support_level "1"; mgi_id "MGI:1916400"; tag "basic"; tag "Ensembl_canonical"; tag "GENCODE_Primary"; tag "appris_principal_1"; tag "CCDS"; ccdsid "CCDS28129.1"; havana_gene "OTTMUSG00000071372.1"; havana_transcript "OTTMUST00000172771.1";
chr16	HAVANA	CDS	33084629	33084750	0	+	0	gene_id "ENSMUSG00000022808.6"; transcript_id "ENSMUST00000023502.6"; gene_type "protein_coding"; gene_name "Snx4"; transcript_type "protein_coding"; transcript_name "Snx4-201"; exon_number 2; exon_id "ENSMUSE00000130644.2"; level 2; protein_id "ENSMUSP00000023502.5"; transcript_support_level "1"; mgi_id "MGI:1916400"; tag "basic"; tag "Ensembl_canonical"; tag "GENCODE_Primary"; tag "appris_principal_1"; tag "CCDS"; ccdsid "CCDS28129.1"; havana_gene "OTTMUSG00000071372.1"; havana_transcript "OTTMUST00000172771.1";
chr16	ENSEMBL_gcm37	exon	33084629	33084750	1.69725622270715	+	.	gene_id "ENSMUSG00000022808.6"; transcript_id "ENSMUSG00000022808.6_tx_2"; exon_id "chr16_33084629_33084750_+"; exonnum "2"; txlen "2445";
chr16	HAVANA	exon	33084629	33085111	0	+	.	gene_id "ENSMUSG00000022808.6"; transcript_id "ENSMUST00000232228.2"; gene_type "protein_coding"; gene_name "Snx4"; transcript_type "retained_intron"; transcript_name "Snx4-204"; exon_number 2; exon_id "ENSMUSE00001447612.2"; level 2; mgi_id "MGI:1916400"; havana_gene "OTTMUSG00000071372.1"; havana_transcript "OTTMUST00000172769.1";
chr16	HAVANA	exon	33087120	33087255	0	+	.	gene_id "ENSMUSG00000022808.6"; transcript_id "ENSMUST00000231389.2"; gene_type "protein_coding"; gene_name "Snx4"; transcript_type "nonsense_mediated_decay"; transcript_name "Snx4-203"; exon_number 3; exon_id "ENSMUSE00000130655.2"; level 2; protein_id "ENSMUSP00000156185.2"; mgi_id "MGI:1916400"; tag "RNA_Seq_supported_partial"; havana_gene "OTTMUSG00000071372.1"; havana_transcript "OTTMUST00000172770.1";
chr16	HAVANA	CDS	33087120	33087255	0	+	1	gene_id "ENSMUSG00000022808.6"; transcript_id "ENSMUST00000231389.2"; gene_type "protein_coding"; gene_name "Snx4"; transcript_type "nonsense_mediated_decay"; transcript_name "Snx4-203"; exon_number 3; exon_id "ENSMUSE00000130655.2"; level 2; protein_id "ENSMUSP00000156185.2"; mgi_id "MGI:1916400"; tag "RNA_Seq_supported_partial"; havana_gene "OTTMUSG00000071372.1"; havana_transcript "OTTMUST00000172770.1";
chr16	HAVANA	exon	33087120	33087255	0	+	.	gene_id "ENSMUSG00000022808.6"; transcript_id "ENSMUST00000023502.6"; gene_type "protein_coding"; gene_name "Snx4"; transcript_type "protein_coding"; transcript_name "Snx4-201"; exon_number 3; exon_id "ENSMUSE00000130655.2"; level 2; protein_id "ENSMUSP00000023502.5"; transcript_support_level "1"; mgi_id "MGI:1916400"; tag "basic"; tag "Ensembl_canonical"; tag "GENCODE_Primary"; tag "appris_principal_1"; tag "CCDS"; ccdsid "CCDS28129.1"; havana_gene "OTTMUSG00000071372.1"; havana_transcript "OTTMUST00000172771.1";
chr16	HAVANA	CDS	33087120	33087255	0	+	1	gene_id "ENSMUSG00000022808.6"; transcript_id "ENSMUST00000023502.6"; gene_type "protein_coding"; gene_name "Snx4"; transcript_type "protein_coding"; transcript_name "Snx4-201"; exon_number 3; exon_id "ENSMUSE00000130655.2"; level 2; protein_id "ENSMUSP00000023502.5"; transcript_support_level "1"; mgi_id "MGI:1916400"; tag "basic"; tag "Ensembl_canonical"; tag "GENCODE_Primary"; tag "appris_principal_1"; tag "CCDS"; ccdsid "CCDS28129.1"; havana_gene "OTTMUSG00000071372.1"; havana_transcript "OTTMUST00000172771.1";
chr16	ENSEMBL_gcm37	exon	33087120	33087255	1.69725622270715	+	.	gene_id "ENSMUSG00000022808.6"; transcript_id "ENSMUSG00000022808.6_tx_2"; exon_id "chr16_33087120_33087255_+"; exonnum "3"; txlen "2445";
chr16	HAVANA	exon	33088128	33088537	0	+	.	gene_id "ENSMUSG00000022808.6"; transcript_id "ENSMUST00000231242.2"; gene_type "protein_coding"; gene_name "Snx4"; transcript_type "retained_intron"; transcript_name "Snx4-202"; exon_number 1; exon_id "ENSMUSE00001446678.2"; level 2; mgi_id "MGI:1916400"; havana_gene "OTTMUSG00000071372.1"; havana_transcript "OTTMUST00000172772.1";
chr16	HAVANA	transcript	33088128	33090215	0	+	.	gene_id "ENSMUSG00000022808.6"; transcript_id "ENSMUST00000231242.2"; gene_type "protein_coding"; gene_name "Snx4"; transcript_type "retained_intron"; transcript_name "Snx4-202"; level 2; mgi_id "MGI:1916400"; havana_gene "OTTMUSG00000071372.1"; havana_transcript "OTTMUST00000172772.1";
chr16	HAVANA	exon	33088388	33088537	0	+	.	gene_id "ENSMUSG00000022808.6"; transcript_id "ENSMUST00000231389.2"; gene_type "protein_coding"; gene_name "Snx4"; transcript_type "nonsense_mediated_decay"; transcript_name "Snx4-203"; exon_number 4; exon_id "ENSMUSE00000130657.2"; level 2; protein_id "ENSMUSP00000156185.2"; mgi_id "MGI:1916400"; tag "RNA_Seq_supported_partial"; havana_gene "OTTMUSG00000071372.1"; havana_transcript "OTTMUST00000172770.1";
chr16	HAVANA	CDS	33088388	33088537	0	+	0	gene_id "ENSMUSG00000022808.6"; transcript_id "ENSMUST00000231389.2"; gene_type "protein_coding"; gene_name "Snx4"; transcript_type "nonsense_mediated_decay"; transcript_name "Snx4-203"; exon_number 4; exon_id "ENSMUSE00000130657.2"; level 2; protein_id "ENSMUSP00000156185.2"; mgi_id "MGI:1916400"; tag "RNA_Seq_supported_partial"; havana_gene "OTTMUSG00000071372.1"; havana_transcript "OTTMUST00000172770.1";
chr16	HAVANA	exon	33088388	33088537	0	+	.	gene_id "ENSMUSG00000022808.6"; transcript_id "ENSMUST00000023502.6"; gene_type "protein_coding"; gene_name "Snx4"; transcript_type "protein_coding"; transcript_name "Snx4-201"; exon_number 4; exon_id "ENSMUSE00000130657.2"; level 2; protein_id "ENSMUSP00000023502.5"; transcript_support_level "1"; mgi_id "MGI:1916400"; tag "basic"; tag "Ensembl_canonical"; tag "GENCODE_Primary"; tag "appris_principal_1"; tag "CCDS"; ccdsid "CCDS28129.1"; havana_gene "OTTMUSG00000071372.1"; havana_transcript "OTTMUST00000172771.1";
chr16	HAVANA	CDS	33088388	33088537	0	+	0	gene_id "ENSMUSG00000022808.6"; transcript_id "ENSMUST00000023502.6"; gene_type "protein_coding"; gene_name "Snx4"; transcript_type "protein_coding"; transcript_name "Snx4-201"; exon_number 4; exon_id "ENSMUSE00000130657.2"; level 2; protein_id "ENSMUSP00000023502.5"; transcript_support_level "1"; mgi_id "MGI:1916400"; tag "basic"; tag "Ensembl_canonical"; tag "GENCODE_Primary"; tag "appris_principal_1"; tag "CCDS"; ccdsid "CCDS28129.1"; havana_gene "OTTMUSG00000071372.1"; havana_transcript "OTTMUST00000172771.1";
chr16	ENSEMBL_gcm37	exon	33088388	33088537	1.69725622270715	+	.	gene_id "ENSMUSG00000022808.6"; transcript_id "ENSMUSG00000022808.6_tx_2"; exon_id "chr16_33088388_33088537_+"; exonnum "4"; txlen "2445";
chr16	HAVANA	exon	33090026	33090073	0	+	.	gene_id "ENSMUSG00000022808.6"; transcript_id "ENSMUST00000231389.2"; gene_type "protein_coding"; gene_name "Snx4"; transcript_type "nonsense_mediated_decay"; transcript_name "Snx4-203"; exon_number 5; exon_id "ENSMUSE00000130650.2"; level 2; protein_id "ENSMUSP00000156185.2"; mgi_id "MGI:1916400"; tag "RNA_Seq_supported_partial"; havana_gene "OTTMUSG00000071372.1"; havana_transcript "OTTMUST00000172770.1";
chr16	HAVANA	CDS	33090026	33090073	0	+	0	gene_id "ENSMUSG00000022808.6"; transcript_id "ENSMUST00000231389.2"; gene_type "protein_coding"; gene_name "Snx4"; transcript_type "nonsense_mediated_decay"; transcript_name "Snx4-203"; exon_number 5; exon_id "ENSMUSE00000130650.2"; level 2; protein_id "ENSMUSP00000156185.2"; mgi_id "MGI:1916400"; tag "RNA_Seq_supported_partial"; havana_gene "OTTMUSG00000071372.1"; havana_transcript "OTTMUST00000172770.1";
chr16	HAVANA	exon	33090026	33090073	0	+	.	gene_id "ENSMUSG00000022808.6"; transcript_id "ENSMUST00000023502.6"; gene_type "protein_coding"; gene_name "Snx4"; transcript_type "protein_coding"; transcript_name "Snx4-201"; exon_number 5; exon_id "ENSMUSE00000130650.2"; level 2; protein_id "ENSMUSP00000023502.5"; transcript_support_level "1"; mgi_id "MGI:1916400"; tag "basic"; tag "Ensembl_canonical"; tag "GENCODE_Primary"; tag "appris_principal_1"; tag "CCDS"; ccdsid "CCDS28129.1"; havana_gene "OTTMUSG00000071372.1"; havana_transcript "OTTMUST00000172771.1";
chr16	HAVANA	CDS	33090026	33090073	0	+	0	gene_id "ENSMUSG00000022808.6"; transcript_id "ENSMUST00000023502.6"; gene_type "protein_coding"; gene_name "Snx4"; transcript_type "protein_coding"; transcript_name "Snx4-201"; exon_number 5; exon_id "ENSMUSE00000130650.2"; level 2; protein_id "ENSMUSP00000023502.5"; transcript_support_level "1"; mgi_id "MGI:1916400"; tag "basic"; tag "Ensembl_canonical"; tag "GENCODE_Primary"; tag "appris_principal_1"; tag "CCDS"; ccdsid "CCDS28129.1"; havana_gene "OTTMUSG00000071372.1"; havana_transcript "OTTMUST00000172771.1";
chr16	ENSEMBL_gcm37	exon	33090026	33090073	1.69725622270715	+	.	gene_id "ENSMUSG00000022808.6"; transcript_id "ENSMUSG00000022808.6_tx_2"; exon_id "chr16_33090026_33090073_+"; exonnum "5"; txlen "2445";
chr16	HAVANA	exon	33090026	33090215	0	+	.	gene_id "ENSMUSG00000022808.6"; transcript_id "ENSMUST00000231242.2"; gene_type "protein_coding"; gene_name "Snx4"; transcript_type "retained_intron"; transcript_name "Snx4-202"; exon_number 2; exon_id "ENSMUSE00001445442.2"; level 2; mgi_id "MGI:1916400"; havana_gene "OTTMUSG00000071372.1"; havana_transcript "OTTMUST00000172772.1";
chr16	HAVANA	exon	33097312	33097367	0	+	.	gene_id "ENSMUSG00000022808.6"; transcript_id "ENSMUST00000231389.2"; gene_type "protein_coding"; gene_name "Snx4"; transcript_type "nonsense_mediated_decay"; transcript_name "Snx4-203"; exon_number 6; exon_id "ENSMUSE00000130646.2"; level 2; protein_id "ENSMUSP00000156185.2"; mgi_id "MGI:1916400"; tag "RNA_Seq_supported_partial"; havana_gene "OTTMUSG00000071372.1"; havana_transcript "OTTMUST00000172770.1";
chr16	HAVANA	CDS	33097312	33097367	0	+	0	gene_id "ENSMUSG00000022808.6"; transcript_id "ENSMUST00000231389.2"; gene_type "protein_coding"; gene_name "Snx4"; transcript_type "nonsense_mediated_decay"; transcript_name "Snx4-203"; exon_number 6; exon_id "ENSMUSE00000130646.2"; level 2; protein_id "ENSMUSP00000156185.2"; mgi_id "MGI:1916400"; tag "RNA_Seq_supported_partial"; havana_gene "OTTMUSG00000071372.1"; havana_transcript "OTTMUST00000172770.1";
chr16	HAVANA	exon	33097312	33097367	0	+	.	gene_id "ENSMUSG00000022808.6"; transcript_id "ENSMUST00000023502.6"; gene_type "protein_coding"; gene_name "Snx4"; transcript_type "protein_coding"; transcript_name "Snx4-201"; exon_number 6; exon_id "ENSMUSE00000130646.2"; level 2; protein_id "ENSMUSP00000023502.5"; transcript_support_level "1"; mgi_id "MGI:1916400"; tag "basic"; tag "Ensembl_canonical"; tag "GENCODE_Primary"; tag "appris_principal_1"; tag "CCDS"; ccdsid "CCDS28129.1"; havana_gene "OTTMUSG00000071372.1"; havana_transcript "OTTMUST00000172771.1";
chr16	HAVANA	CDS	33097312	33097367	0	+	0	gene_id "ENSMUSG00000022808.6"; transcript_id "ENSMUST00000023502.6"; gene_type "protein_coding"; gene_name "Snx4"; transcript_type "protein_coding"; transcript_name "Snx4-201"; exon_number 6; exon_id "ENSMUSE00000130646.2"; level 2; protein_id "ENSMUSP00000023502.5"; transcript_support_level "1"; mgi_id "MGI:1916400"; tag "basic"; tag "Ensembl_canonical"; tag "GENCODE_Primary"; tag "appris_principal_1"; tag "CCDS"; ccdsid "CCDS28129.1"; havana_gene "OTTMUSG00000071372.1"; havana_transcript "OTTMUST00000172771.1";
chr16	ENSEMBL_gcm37	exon	33097312	33097367	1.69725622270715	+	.	gene_id "ENSMUSG00000022808.6"; transcript_id "ENSMUSG00000022808.6_tx_2"; exon_id "chr16_33097312_33097367_+"; exonnum "6"; txlen "2445";
chr16	HAVANA	exon	33101003	33101075	0	+	.	gene_id "ENSMUSG00000022808.6"; transcript_id "ENSMUST00000023502.6"; gene_type "protein_coding"; gene_name "Snx4"; transcript_type "protein_coding"; transcript_name "Snx4-201"; exon_number 7; exon_id "ENSMUSE00000130643.2"; level 2; protein_id "ENSMUSP00000023502.5"; transcript_support_level "1"; mgi_id "MGI:1916400"; tag "basic"; tag "Ensembl_canonical"; tag "GENCODE_Primary"; tag "appris_principal_1"; tag "CCDS"; ccdsid "CCDS28129.1"; havana_gene "OTTMUSG00000071372.1"; havana_transcript "OTTMUST00000172771.1";
chr16	HAVANA	CDS	33101003	33101075	0	+	1	gene_id "ENSMUSG00000022808.6"; transcript_id "ENSMUST00000023502.6"; gene_type "protein_coding"; gene_name "Snx4"; transcript_type "protein_coding"; transcript_name "Snx4-201"; exon_number 7; exon_id "ENSMUSE00000130643.2"; level 2; protein_id "ENSMUSP00000023502.5"; transcript_support_level "1"; mgi_id "MGI:1916400"; tag "basic"; tag "Ensembl_canonical"; tag "GENCODE_Primary"; tag "appris_principal_1"; tag "CCDS"; ccdsid "CCDS28129.1"; havana_gene "OTTMUSG00000071372.1"; havana_transcript "OTTMUST00000172771.1";
chr16	ENSEMBL_gcm37	exon	33101003	33101075	1.69725622270715	+	.	gene_id "ENSMUSG00000022808.6"; transcript_id "ENSMUSG00000022808.6_tx_2"; exon_id "chr16_33101003_33101075_+"; exonnum "7"; txlen "2445";
chr16	HAVANA	CDS	33101003	33101093	0	+	1	gene_id "ENSMUSG00000022808.6"; transcript_id "ENSMUST00000231389.2"; gene_type "protein_coding"; gene_name "Snx4"; transcript_type "nonsense_mediated_decay"; transcript_name "Snx4-203"; exon_number 7; exon_id "ENSMUSE00001446810.2"; level 2; protein_id "ENSMUSP00000156185.2"; mgi_id "MGI:1916400"; tag "RNA_Seq_supported_partial"; havana_gene "OTTMUSG00000071372.1"; havana_transcript "OTTMUST00000172770.1";
chr16	HAVANA	exon	33101003	33101094	0	+	.	gene_id "ENSMUSG00000022808.6"; transcript_id "ENSMUST00000231389.2"; gene_type "protein_coding"; gene_name "Snx4"; transcript_type "nonsense_mediated_decay"; transcript_name "Snx4-203"; exon_number 7; exon_id "ENSMUSE00001446810.2"; level 2; protein_id "ENSMUSP00000156185.2"; mgi_id "MGI:1916400"; tag "RNA_Seq_supported_partial"; havana_gene "OTTMUSG00000071372.1"; havana_transcript "OTTMUST00000172770.1";
chr16	HAVANA	stop_codon	33101094	33101094	0	+	0	gene_id "ENSMUSG00000022808.6"; transcript_id "ENSMUST00000231389.2"; gene_type "protein_coding"; gene_name "Snx4"; transcript_type "nonsense_mediated_decay"; transcript_name "Snx4-203"; exon_number 7; exon_id "ENSMUSE00001444267.2"; level 2; protein_id "ENSMUSP00000156185.2"; mgi_id "MGI:1916400"; tag "RNA_Seq_supported_partial"; havana_gene "OTTMUSG00000071372.1"; havana_transcript "OTTMUST00000172770.1";
chr16	HAVANA	UTR	33101094	33101094	0	+	.	gene_id "ENSMUSG00000022808.6"; transcript_id "ENSMUST00000231389.2"; gene_type "protein_coding"; gene_name "Snx4"; transcript_type "nonsense_mediated_decay"; transcript_name "Snx4-203"; exon_number 7; exon_id "ENSMUSE00001446810.2"; level 2; protein_id "ENSMUSP00000156185.2"; mgi_id "MGI:1916400"; tag "RNA_Seq_supported_partial"; havana_gene "OTTMUSG00000071372.1"; havana_transcript "OTTMUST00000172770.1";
chr16	HAVANA	exon	33104780	33104841	0	+	.	gene_id "ENSMUSG00000022808.6"; transcript_id "ENSMUST00000023502.6"; gene_type "protein_coding"; gene_name "Snx4"; transcript_type "protein_coding"; transcript_name "Snx4-201"; exon_number 8; exon_id "ENSMUSE00000130652.2"; level 2; protein_id "ENSMUSP00000023502.5"; transcript_support_level "1"; mgi_id "MGI:1916400"; tag "basic"; tag "Ensembl_canonical"; tag "GENCODE_Primary"; tag "appris_principal_1"; tag "CCDS"; ccdsid "CCDS28129.1"; havana_gene "OTTMUSG00000071372.1"; havana_transcript "OTTMUST00000172771.1";
chr16	HAVANA	CDS	33104780	33104841	0	+	0	gene_id "ENSMUSG00000022808.6"; transcript_id "ENSMUST00000023502.6"; gene_type "protein_coding"; gene_name "Snx4"; transcript_type "protein_coding"; transcript_name "Snx4-201"; exon_number 8; exon_id "ENSMUSE00000130652.2"; level 2; protein_id "ENSMUSP00000023502.5"; transcript_support_level "1"; mgi_id "MGI:1916400"; tag "basic"; tag "Ensembl_canonical"; tag "GENCODE_Primary"; tag "appris_principal_1"; tag "CCDS"; ccdsid "CCDS28129.1"; havana_gene "OTTMUSG00000071372.1"; havana_transcript "OTTMUST00000172771.1";
chr16	ENSEMBL_gcm37	exon	33104780	33104841	1.69725622270715	+	.	gene_id "ENSMUSG00000022808.6"; transcript_id "ENSMUSG00000022808.6_tx_2"; exon_id "chr16_33104780_33104841_+"; exonnum "8"; txlen "2445";
chr16	HAVANA	stop_codon	33106314	33106315	0	+	2	gene_id "ENSMUSG00000022808.6"; transcript_id "ENSMUST00000231389.2"; gene_type "protein_coding"; gene_name "Snx4"; transcript_type "nonsense_mediated_decay"; transcript_name "Snx4-203"; exon_number 8; exon_id "ENSMUSE00001444267.2"; level 2; protein_id "ENSMUSP00000156185.2"; mgi_id "MGI:1916400"; tag "RNA_Seq_supported_partial"; havana_gene "OTTMUSG00000071372.1"; havana_transcript "OTTMUST00000172770.1";
chr16	HAVANA	exon	33106314	33106422	0	+	.	gene_id "ENSMUSG00000022808.6"; transcript_id "ENSMUST00000231389.2"; gene_type "protein_coding"; gene_name "Snx4"; transcript_type "nonsense_mediated_decay"; transcript_name "Snx4-203"; exon_number 8; exon_id "ENSMUSE00001444267.2"; level 2; protein_id "ENSMUSP00000156185.2"; mgi_id "MGI:1916400"; tag "RNA_Seq_supported_partial"; havana_gene "OTTMUSG00000071372.1"; havana_transcript "OTTMUST00000172770.1";
chr16	HAVANA	UTR	33106314	33106422	0	+	.	gene_id "ENSMUSG00000022808.6"; transcript_id "ENSMUST00000231389.2"; gene_type "protein_coding"; gene_name "Snx4"; transcript_type "nonsense_mediated_decay"; transcript_name "Snx4-203"; exon_number 8; exon_id "ENSMUSE00001444267.2"; level 2; protein_id "ENSMUSP00000156185.2"; mgi_id "MGI:1916400"; tag "RNA_Seq_supported_partial"; havana_gene "OTTMUSG00000071372.1"; havana_transcript "OTTMUST00000172770.1";
chr16	HAVANA	exon	33106357	33106422	0	+	.	gene_id "ENSMUSG00000022808.6"; transcript_id "ENSMUST00000023502.6"; gene_type "protein_coding"; gene_name "Snx4"; transcript_type "protein_coding"; transcript_name "Snx4-201"; exon_number 9; exon_id "ENSMUSE00000130645.2"; level 2; protein_id "ENSMUSP00000023502.5"; transcript_support_level "1"; mgi_id "MGI:1916400"; tag "basic"; tag "Ensembl_canonical"; tag "GENCODE_Primary"; tag "appris_principal_1"; tag "CCDS"; ccdsid "CCDS28129.1"; havana_gene "OTTMUSG00000071372.1"; havana_transcript "OTTMUST00000172771.1";
chr16	HAVANA	CDS	33106357	33106422	0	+	1	gene_id "ENSMUSG00000022808.6"; transcript_id "ENSMUST00000023502.6"; gene_type "protein_coding"; gene_name "Snx4"; transcript_type "protein_coding"; transcript_name "Snx4-201"; exon_number 9; exon_id "ENSMUSE00000130645.2"; level 2; protein_id "ENSMUSP00000023502.5"; transcript_support_level "1"; mgi_id "MGI:1916400"; tag "basic"; tag "Ensembl_canonical"; tag "GENCODE_Primary"; tag "appris_principal_1"; tag "CCDS"; ccdsid "CCDS28129.1"; havana_gene "OTTMUSG00000071372.1"; havana_transcript "OTTMUST00000172771.1";
chr16	ENSEMBL_gcm37	exon	33106357	33106422	1.69725622270715	+	.	gene_id "ENSMUSG00000022808.6"; transcript_id "ENSMUSG00000022808.6_tx_2"; exon_id "chr16_33106357_33106422_+"; exonnum "9"; txlen "2445";
chr16	HAVANA	exon	33108062	33108151	0	+	.	gene_id "ENSMUSG00000022808.6"; transcript_id "ENSMUST00000231389.2"; gene_type "protein_coding"; gene_name "Snx4"; transcript_type "nonsense_mediated_decay"; transcript_name "Snx4-203"; exon_number 9; exon_id "ENSMUSE00001444179.2"; level 2; protein_id "ENSMUSP00000156185.2"; mgi_id "MGI:1916400"; tag "RNA_Seq_supported_partial"; havana_gene "OTTMUSG00000071372.1"; havana_transcript "OTTMUST00000172770.1";
chr16	HAVANA	UTR	33108062	33108151	0	+	.	gene_id "ENSMUSG00000022808.6"; transcript_id "ENSMUST00000231389.2"; gene_type "protein_coding"; gene_name "Snx4"; transcript_type "nonsense_mediated_decay"; transcript_name "Snx4-203"; exon_number 9; exon_id "ENSMUSE00001444179.2"; level 2; protein_id "ENSMUSP00000156185.2"; mgi_id "MGI:1916400"; tag "RNA_Seq_supported_partial"; havana_gene "OTTMUSG00000071372.1"; havana_transcript "OTTMUST00000172770.1";
chr16	HAVANA	exon	33108062	33108151	0	+	.	gene_id "ENSMUSG00000022808.6"; transcript_id "ENSMUST00000023502.6"; gene_type "protein_coding"; gene_name "Snx4"; transcript_type "protein_coding"; transcript_name "Snx4-201"; exon_number 10; exon_id "ENSMUSE00000130641.2"; level 2; protein_id "ENSMUSP00000023502.5"; transcript_support_level "1"; mgi_id "MGI:1916400"; tag "basic"; tag "Ensembl_canonical"; tag "GENCODE_Primary"; tag "appris_principal_1"; tag "CCDS"; ccdsid "CCDS28129.1"; havana_gene "OTTMUSG00000071372.1"; havana_transcript "OTTMUST00000172771.1";
chr16	HAVANA	CDS	33108062	33108151	0	+	1	gene_id "ENSMUSG00000022808.6"; transcript_id "ENSMUST00000023502.6"; gene_type "protein_coding"; gene_name "Snx4"; transcript_type "protein_coding"; transcript_name "Snx4-201"; exon_number 10; exon_id "ENSMUSE00000130641.2"; level 2; protein_id "ENSMUSP00000023502.5"; transcript_support_level "1"; mgi_id "MGI:1916400"; tag "basic"; tag "Ensembl_canonical"; tag "GENCODE_Primary"; tag "appris_principal_1"; tag "CCDS"; ccdsid "CCDS28129.1"; havana_gene "OTTMUSG00000071372.1"; havana_transcript "OTTMUST00000172771.1";
chr16	ENSEMBL_gcm37	exon	33108062	33108151	1.69725622270715	+	.	gene_id "ENSMUSG00000022808.6"; transcript_id "ENSMUSG00000022808.6_tx_2"; exon_id "chr16_33108062_33108151_+"; exonnum "10"; txlen "2445";
chr16	HAVANA	exon	33110469	33110568	0	+	.	gene_id "ENSMUSG00000022808.6"; transcript_id "ENSMUST00000231389.2"; gene_type "protein_coding"; gene_name "Snx4"; transcript_type "nonsense_mediated_decay"; transcript_name "Snx4-203"; exon_number 10; exon_id "ENSMUSE00001445649.2"; level 2; protein_id "ENSMUSP00000156185.2"; mgi_id "MGI:1916400"; tag "RNA_Seq_supported_partial"; havana_gene "OTTMUSG00000071372.1"; havana_transcript "OTTMUST00000172770.1";
chr16	HAVANA	UTR	33110469	33110568	0	+	.	gene_id "ENSMUSG00000022808.6"; transcript_id "ENSMUST00000231389.2"; gene_type "protein_coding"; gene_name "Snx4"; transcript_type "nonsense_mediated_decay"; transcript_name "Snx4-203"; exon_number 10; exon_id "ENSMUSE00001445649.2"; level 2; protein_id "ENSMUSP00000156185.2"; mgi_id "MGI:1916400"; tag "RNA_Seq_supported_partial"; havana_gene "OTTMUSG00000071372.1"; havana_transcript "OTTMUST00000172770.1";
chr16	HAVANA	exon	33110469	33110568	0	+	.	gene_id "ENSMUSG00000022808.6"; transcript_id "ENSMUST00000023502.6"; gene_type "protein_coding"; gene_name "Snx4"; transcript_type "protein_coding"; transcript_name "Snx4-201"; exon_number 11; exon_id "ENSMUSE00000130647.2"; level 2; protein_id "ENSMUSP00000023502.5"; transcript_support_level "1"; mgi_id "MGI:1916400"; tag "basic"; tag "Ensembl_canonical"; tag "GENCODE_Primary"; tag "appris_principal_1"; tag "CCDS"; ccdsid "CCDS28129.1"; havana_gene "OTTMUSG00000071372.1"; havana_transcript "OTTMUST00000172771.1";
chr16	HAVANA	CDS	33110469	33110568	0	+	1	gene_id "ENSMUSG00000022808.6"; transcript_id "ENSMUST00000023502.6"; gene_type "protein_coding"; gene_name "Snx4"; transcript_type "protein_coding"; transcript_name "Snx4-201"; exon_number 11; exon_id "ENSMUSE00000130647.2"; level 2; protein_id "ENSMUSP00000023502.5"; transcript_support_level "1"; mgi_id "MGI:1916400"; tag "basic"; tag "Ensembl_canonical"; tag "GENCODE_Primary"; tag "appris_principal_1"; tag "CCDS"; ccdsid "CCDS28129.1"; havana_gene "OTTMUSG00000071372.1"; havana_transcript "OTTMUST00000172771.1";
chr16	ENSEMBL_gcm37	exon	33110469	33110568	1.69725622270715	+	.	gene_id "ENSMUSG00000022808.6"; transcript_id "ENSMUSG00000022808.6_tx_2"; exon_id "chr16_33110469_33110568_+"; exonnum "11"; txlen "2445";
chr16	HAVANA	exon	33112111	33112256	0	+	.	gene_id "ENSMUSG00000022808.6"; transcript_id "ENSMUST00000231389.2"; gene_type "protein_coding"; gene_name "Snx4"; transcript_type "nonsense_mediated_decay"; transcript_name "Snx4-203"; exon_number 11; exon_id "ENSMUSE00001446542.2"; level 2; protein_id "ENSMUSP00000156185.2"; mgi_id "MGI:1916400"; tag "RNA_Seq_supported_partial"; havana_gene "OTTMUSG00000071372.1"; havana_transcript "OTTMUST00000172770.1";
chr16	HAVANA	UTR	33112111	33112256	0	+	.	gene_id "ENSMUSG00000022808.6"; transcript_id "ENSMUST00000231389.2"; gene_type "protein_coding"; gene_name "Snx4"; transcript_type "nonsense_mediated_decay"; transcript_name "Snx4-203"; exon_number 11; exon_id "ENSMUSE00001446542.2"; level 2; protein_id "ENSMUSP00000156185.2"; mgi_id "MGI:1916400"; tag "RNA_Seq_supported_partial"; havana_gene "OTTMUSG00000071372.1"; havana_transcript "OTTMUST00000172770.1";
chr16	HAVANA	exon	33112111	33112256	0	+	.	gene_id "ENSMUSG00000022808.6"; transcript_id "ENSMUST00000023502.6"; gene_type "protein_coding"; gene_name "Snx4"; transcript_type "protein_coding"; transcript_name "Snx4-201"; exon_number 12; exon_id "ENSMUSE00000130660.2"; level 2; protein_id "ENSMUSP00000023502.5"; transcript_support_level "1"; mgi_id "MGI:1916400"; tag "basic"; tag "Ensembl_canonical"; tag "GENCODE_Primary"; tag "appris_principal_1"; tag "CCDS"; ccdsid "CCDS28129.1"; havana_gene "OTTMUSG00000071372.1"; havana_transcript "OTTMUST00000172771.1";
chr16	HAVANA	CDS	33112111	33112256	0	+	0	gene_id "ENSMUSG00000022808.6"; transcript_id "ENSMUST00000023502.6"; gene_type "protein_coding"; gene_name "Snx4"; transcript_type "protein_coding"; transcript_name "Snx4-201"; exon_number 12; exon_id "ENSMUSE00000130660.2"; level 2; protein_id "ENSMUSP00000023502.5"; transcript_support_level "1"; mgi_id "MGI:1916400"; tag "basic"; tag "Ensembl_canonical"; tag "GENCODE_Primary"; tag "appris_principal_1"; tag "CCDS"; ccdsid "CCDS28129.1"; havana_gene "OTTMUSG00000071372.1"; havana_transcript "OTTMUST00000172771.1";
chr16	ENSEMBL_gcm37	exon	33112111	33112256	1.69725622270715	+	.	gene_id "ENSMUSG00000022808.6"; transcript_id "ENSMUSG00000022808.6_tx_2"; exon_id "chr16_33112111_33112256_+"; exonnum "12"; txlen "2445";
chr16	HAVANA	exon	33115011	33115125	0	+	.	gene_id "ENSMUSG00000022808.6"; transcript_id "ENSMUST00000231389.2"; gene_type "protein_coding"; gene_name "Snx4"; transcript_type "nonsense_mediated_decay"; transcript_name "Snx4-203"; exon_number 12; exon_id "ENSMUSE00001443973.2"; level 2; protein_id "ENSMUSP00000156185.2"; mgi_id "MGI:1916400"; tag "RNA_Seq_supported_partial"; havana_gene "OTTMUSG00000071372.1"; havana_transcript "OTTMUST00000172770.1";
chr16	HAVANA	UTR	33115011	33115125	0	+	.	gene_id "ENSMUSG00000022808.6"; transcript_id "ENSMUST00000231389.2"; gene_type "protein_coding"; gene_name "Snx4"; transcript_type "nonsense_mediated_decay"; transcript_name "Snx4-203"; exon_number 12; exon_id "ENSMUSE00001443973.2"; level 2; protein_id "ENSMUSP00000156185.2"; mgi_id "MGI:1916400"; tag "RNA_Seq_supported_partial"; havana_gene "OTTMUSG00000071372.1"; havana_transcript "OTTMUST00000172770.1";
chr16	HAVANA	exon	33115011	33115125	0	+	.	gene_id "ENSMUSG00000022808.6"; transcript_id "ENSMUST00000023502.6"; gene_type "protein_coding"; gene_name "Snx4"; transcript_type "protein_coding"; transcript_name "Snx4-201"; exon_number 13; exon_id "ENSMUSE00000130642.2"; level 2; protein_id "ENSMUSP00000023502.5"; transcript_support_level "1"; mgi_id "MGI:1916400"; tag "basic"; tag "Ensembl_canonical"; tag "GENCODE_Primary"; tag "appris_principal_1"; tag "CCDS"; ccdsid "CCDS28129.1"; havana_gene "OTTMUSG00000071372.1"; havana_transcript "OTTMUST00000172771.1";
chr16	HAVANA	CDS	33115011	33115125	0	+	1	gene_id "ENSMUSG00000022808.6"; transcript_id "ENSMUST00000023502.6"; gene_type "protein_coding"; gene_name "Snx4"; transcript_type "protein_coding"; transcript_name "Snx4-201"; exon_number 13; exon_id "ENSMUSE00000130642.2"; level 2; protein_id "ENSMUSP00000023502.5"; transcript_support_level "1"; mgi_id "MGI:1916400"; tag "basic"; tag "Ensembl_canonical"; tag "GENCODE_Primary"; tag "appris_principal_1"; tag "CCDS"; ccdsid "CCDS28129.1"; havana_gene "OTTMUSG00000071372.1"; havana_transcript "OTTMUST00000172771.1";
chr16	ENSEMBL_gcm37	exon	33115011	33115125	1.69725622270715	+	.	gene_id "ENSMUSG00000022808.6"; transcript_id "ENSMUSG00000022808.6_tx_2"; exon_id "chr16_33115011_33115125_+"; exonnum "13"; txlen "2445";
chr16	HAVANA	CDS	33118801	33118845	0	+	0	gene_id "ENSMUSG00000022808.6"; transcript_id "ENSMUST00000023502.6"; gene_type "protein_coding"; gene_name "Snx4"; transcript_type "protein_coding"; transcript_name "Snx4-201"; exon_number 14; exon_id "ENSMUSE00001446912.2"; level 2; protein_id "ENSMUSP00000023502.5"; transcript_support_level "1"; mgi_id "MGI:1916400"; tag "basic"; tag "Ensembl_canonical"; tag "GENCODE_Primary"; tag "appris_principal_1"; tag "CCDS"; ccdsid "CCDS28129.1"; havana_gene "OTTMUSG00000071372.1"; havana_transcript "OTTMUST00000172771.1";
chr16	HAVANA	exon	33118801	33119935	0	+	.	gene_id "ENSMUSG00000022808.6"; transcript_id "ENSMUST00000231389.2"; gene_type "protein_coding"; gene_name "Snx4"; transcript_type "nonsense_mediated_decay"; transcript_name "Snx4-203"; exon_number 13; exon_id "ENSMUSE00000390195.6"; level 2; protein_id "ENSMUSP00000156185.2"; mgi_id "MGI:1916400"; tag "RNA_Seq_supported_partial"; havana_gene "OTTMUSG00000071372.1"; havana_transcript "OTTMUST00000172770.1";
chr16	HAVANA	UTR	33118801	33119935	0	+	.	gene_id "ENSMUSG00000022808.6"; transcript_id "ENSMUST00000231389.2"; gene_type "protein_coding"; gene_name "Snx4"; transcript_type "nonsense_mediated_decay"; transcript_name "Snx4-203"; exon_number 13; exon_id "ENSMUSE00000390195.6"; level 2; protein_id "ENSMUSP00000156185.2"; mgi_id "MGI:1916400"; tag "RNA_Seq_supported_partial"; havana_gene "OTTMUSG00000071372.1"; havana_transcript "OTTMUST00000172770.1";
chr16	ENSEMBL_gcm37	exon	33118801	33119935	1.69725622270715	+	.	gene_id "ENSMUSG00000022808.6"; transcript_id "ENSMUSG00000022808.6_tx_2"; exon_id "chr16_33118801_33119935_+"; exonnum "14"; txlen "2445";
chr16	HAVANA	exon	33118801	33120639	0	+	.	gene_id "ENSMUSG00000022808.6"; transcript_id "ENSMUST00000023502.6"; gene_type "protein_coding"; gene_name "Snx4"; transcript_type "protein_coding"; transcript_name "Snx4-201"; exon_number 14; exon_id "ENSMUSE00001446912.2"; level 2; protein_id "ENSMUSP00000023502.5"; transcript_support_level "1"; mgi_id "MGI:1916400"; tag "basic"; tag "Ensembl_canonical"; tag "GENCODE_Primary"; tag "appris_principal_1"; tag "CCDS"; ccdsid "CCDS28129.1"; havana_gene "OTTMUSG00000071372.1"; havana_transcript "OTTMUST00000172771.1";
chr16	HAVANA	stop_codon	33118846	33118848	0	+	0	gene_id "ENSMUSG00000022808.6"; transcript_id "ENSMUST00000023502.6"; gene_type "protein_coding"; gene_name "Snx4"; transcript_type "protein_coding"; transcript_name "Snx4-201"; exon_number 14; exon_id "ENSMUSE00001446912.2"; level 2; protein_id "ENSMUSP00000023502.5"; transcript_support_level "1"; mgi_id "MGI:1916400"; tag "basic"; tag "Ensembl_canonical"; tag "GENCODE_Primary"; tag "appris_principal_1"; tag "CCDS"; ccdsid "CCDS28129.1"; havana_gene "OTTMUSG00000071372.1"; havana_transcript "OTTMUST00000172771.1";
chr16	HAVANA	UTR	33118846	33120639	0	+	.	gene_id "ENSMUSG00000022808.6"; transcript_id "ENSMUST00000023502.6"; gene_type "protein_coding"; gene_name "Snx4"; transcript_type "protein_coding"; transcript_name "Snx4-201"; exon_number 14; exon_id "ENSMUSE00001446912.2"; level 2; protein_id "ENSMUSP00000023502.5"; transcript_support_level "1"; mgi_id "MGI:1916400"; tag "basic"; tag "Ensembl_canonical"; tag "GENCODE_Primary"; tag "appris_principal_1"; tag "CCDS"; ccdsid "CCDS28129.1"; havana_gene "OTTMUSG00000071372.1"; havana_transcript "OTTMUST00000172771.1";
chr16	sragcm37_es	exon	33130760	33130830	0.0387642285854643	+	.	gene_id "sragcm37_gene_2736_2"; transcript_id "sragcm37_gene_2736_2_tx_5"; exon_id "chr16_33130760_33130830_+"; exonnum "1"; txlen "1035";
chr16	sragcm37_mid	exon	33145810	33145904	0.0147551282779129	+	.	gene_id "sragcm37_gene_2736_2"; transcript_id "sragcm37_gene_2736_2_tx_10"; exon_id "chr16_33145810_33145904_+"; exonnum "1"; txlen "579";
chr16	sragcm37_mid	exon	33145810	33145904	0.0136201184103811	+	.	gene_id "sragcm37_gene_2736_2"; transcript_id "sragcm37_gene_2736_2_tx_14"; exon_id "chr16_33145810_33145904_+"; exonnum "1"; txlen "700";
chr16	sragcm37_mid	exon	33145810	33145904	0.0387642285854643	+	.	gene_id "sragcm37_gene_2736_2"; transcript_id "sragcm37_gene_2736_2_tx_5"; exon_id "chr16_33145810_33145904_+"; exonnum "2"; txlen "1035";
chr16	sragcm37_mid	exon	33146664	33146850	0.0147551282779129	+	.	gene_id "sragcm37_gene_2736_2"; transcript_id "sragcm37_gene_2736_2_tx_10"; exon_id "chr16_33146664_33146850_+"; exonnum "2"; txlen "579";
chr16	sragcm37_mid	exon	33146664	33146850	0.0136201184103811	+	.	gene_id "sragcm37_gene_2736_2"; transcript_id "sragcm37_gene_2736_2_tx_14"; exon_id "chr16_33146664_33146850_+"; exonnum "2"; txlen "700";
chr16	sragcm37_mid	exon	33146664	33146850	0.0387642285854643	+	.	gene_id "sragcm37_gene_2736_2"; transcript_id "sragcm37_gene_2736_2_tx_5"; exon_id "chr16_33146664_33146850_+"; exonnum "3"; txlen "1035";
chr16	sragcm37_mid	exon	33152266	33152357	0.0147551282779129	+	.	gene_id "sragcm37_gene_2736_2"; transcript_id "sragcm37_gene_2736_2_tx_10"; exon_id "chr16_33152266_33152357_+"; exonnum "3"; txlen "579";
chr16	sragcm37_mid	exon	33152266	33152357	0.0136201184103811	+	.	gene_id "sragcm37_gene_2736_2"; transcript_id "sragcm37_gene_2736_2_tx_14"; exon_id "chr16_33152266_33152357_+"; exonnum "3"; txlen "700";
chr16	sragcm37_mid	exon	33153353	33153466	0.0147551282779129	+	.	gene_id "sragcm37_gene_2736_2"; transcript_id "sragcm37_gene_2736_2_tx_10"; exon_id "chr16_33153353_33153466_+"; exonnum "4"; txlen "579";
chr16	sragcm37_mid	exon	33153353	33153466	0.0387642285854643	+	.	gene_id "sragcm37_gene_2736_2"; transcript_id "sragcm37_gene_2736_2_tx_5"; exon_id "chr16_33153353_33153466_+"; exonnum "4"; txlen "1035";
chr16	sragcm37_mid	exon	33154143	33154233	0.0147551282779129	+	.	gene_id "sragcm37_gene_2736_2"; transcript_id "sragcm37_gene_2736_2_tx_10"; exon_id "chr16_33154143_33154233_+"; exonnum "5"; txlen "579";
chr16	sragcm37_mid	exon	33154143	33154233	0.0387642285854643	+	.	gene_id "sragcm37_gene_2736_2"; transcript_id "sragcm37_gene_2736_2_tx_5"; exon_id "chr16_33154143_33154233_+"; exonnum "5"; txlen "1035";
chr16	sragcm37_es	exon	33156189	33156311	0.0139984550328917	+	.	gene_id "sragcm37_gene_2736_2"; transcript_id "sragcm37_gene_2736_2_tx_11"; exon_id "chr16_33156189_33156311_+"; exonnum "1"; txlen "741";
chr16	sragcm37_es	exon	33156189	33156311	0.0351853058934846	+	.	gene_id "sragcm37_gene_2736_2"; transcript_id "sragcm37_gene_2736_2_tx_6"; exon_id "chr16_33156189_33156311_+"; exonnum "1"; txlen "806";
chr16	sragcm37_es	exon	33156189	33156311	0.0223218607281246	+	.	gene_id "sragcm37_gene_2736_2"; transcript_id "sragcm37_gene_2736_2_tx_7"; exon_id "chr16_33156189_33156311_+"; exonnum "1"; txlen "957";
chr16	sragcm37_mid	exon	33157733	33158089	0.0139984550328917	+	.	gene_id "sragcm37_gene_2736_2"; transcript_id "sragcm37_gene_2736_2_tx_11"; exon_id "chr16_33157733_33158089_+"; exonnum "2"; txlen "741";
chr16	sragcm37_mid	exon	33157733	33158089	0.0351853058934846	+	.	gene_id "sragcm37_gene_2736_2"; transcript_id "sragcm37_gene_2736_2_tx_6"; exon_id "chr16_33157733_33158089_+"; exonnum "2"; txlen "806";
chr16	sragcm37_mid	exon	33157733	33158089	0.0223218607281246	+	.	gene_id "sragcm37_gene_2736_2"; transcript_id "sragcm37_gene_2736_2_tx_7"; exon_id "chr16_33157733_33158089_+"; exonnum "2"; txlen "957";
chr16	sragcm37_ss	exon	33162242	33162502	0.0139984550328917	+	.	gene_id "sragcm37_gene_2736_2"; transcript_id "sragcm37_gene_2736_2_tx_11"; exon_id "chr16_33162242_33162502_+"; exonnum "3"; txlen "741";
chr16	sragcm37_ss	exon	33164804	33165280	0.0387642285854643	+	.	gene_id "sragcm37_gene_2736_2"; transcript_id "sragcm37_gene_2736_2_tx_5"; exon_id "chr16_33164804_33165280_+"; exonnum "6"; txlen "1035";
chr16	sragcm37_ss	exon	33164804	33165280	0.0223218607281246	+	.	gene_id "sragcm37_gene_2736_2"; transcript_id "sragcm37_gene_2736_2_tx_7"; exon_id "chr16_33164804_33165280_+"; exonnum "3"; txlen "957";
chr16	sragcm37_ss	exon	33164846	33165171	0.0136201184103811	+	.	gene_id "sragcm37_gene_2736_2"; transcript_id "sragcm37_gene_2736_2_tx_14"; exon_id "chr16_33164846_33165171_+"; exonnum "4"; txlen "700";
chr16	sragcm37_ss	exon	33164846	33165171	0.0351853058934846	+	.	gene_id "sragcm37_gene_2736_2"; transcript_id "sragcm37_gene_2736_2_tx_6"; exon_id "chr16_33164846_33165171_+"; exonnum "3"; txlen "806";
chr16	HAVANA	exon	33200222	33200753	0	+	.	gene_id "ENSMUSG00000131788.1"; transcript_id "ENSMUST00000308249.1"; gene_type "lncRNA"; gene_name "ENSMUSG00000131788"; transcript_type "lncRNA"; transcript_name "ENSMUST00000308249"; exon_number 1; exon_id "ENSMUSE00001608875.1"; level 2; tag "basic"; tag "Ensembl_canonical"; tag "GENCODE_Primary"; tag "TAGENE";
chr16	HAVANA	gene	33200222	33201135	0	+	.	gene_id "ENSMUSG00000131788.1"; gene_type "lncRNA"; gene_name "ENSMUSG00000131788"; level 2;
chr16	HAVANA	transcript	33200222	33201135	0	+	.	gene_id "ENSMUSG00000131788.1"; transcript_id "ENSMUST00000308249.1"; gene_type "lncRNA"; gene_name "ENSMUSG00000131788"; transcript_type "lncRNA"; transcript_name "ENSMUST00000308249"; level 2; tag "basic"; tag "Ensembl_canonical"; tag "GENCODE_Primary"; tag "TAGENE";
chr16	HAVANA	exon	33200890	33201135	0	+	.	gene_id "ENSMUSG00000131788.1"; transcript_id "ENSMUST00000308249.1"; gene_type "lncRNA"; gene_name "ENSMUSG00000131788"; transcript_type "lncRNA"; transcript_name "ENSMUST00000308249"; exon_number 2; exon_id "ENSMUSE00001608874.1"; level 2; tag "basic"; tag "Ensembl_canonical"; tag "GENCODE_Primary"; tag "TAGENE";
chr16	HAVANA	exon	33201206	33201397	0	+	.	gene_id "ENSMUSG00000022811.18"; transcript_id "ENSMUST00000165418.9"; gene_type "protein_coding"; gene_name "Zfp148"; transcript_type "protein_coding"; transcript_name "Zfp148-202"; exon_number 1; exon_id "ENSMUSE00000403288.10"; level 2; protein_id "ENSMUSP00000126338.2"; transcript_support_level "1"; mgi_id "MGI:1332234"; tag "basic"; tag "Ensembl_canonical"; tag "GENCODE_Primary"; tag "appris_principal_1"; tag "CCDS"; ccdsid "CCDS28130.1"; havana_gene "OTTMUSG00000071452.1"; havana_transcript "OTTMUST00000172980.1";
chr16	HAVANA	UTR	33201206	33201397	0	+	.	gene_id "ENSMUSG00000022811.18"; transcript_id "ENSMUST00000165418.9"; gene_type "protein_coding"; gene_name "Zfp148"; transcript_type "protein_coding"; transcript_name "Zfp148-202"; exon_number 1; exon_id "ENSMUSE00000403288.10"; level 2; protein_id "ENSMUSP00000126338.2"; transcript_support_level "1"; mgi_id "MGI:1332234"; tag "basic"; tag "Ensembl_canonical"; tag "GENCODE_Primary"; tag "appris_principal_1"; tag "CCDS"; ccdsid "CCDS28130.1"; havana_gene "OTTMUSG00000071452.1"; havana_transcript "OTTMUST00000172980.1";
chr16	HAVANA	gene	33201206	33324733	0	+	.	gene_id "ENSMUSG00000022811.18"; gene_type "protein_coding"; gene_name "Zfp148"; level 2; mgi_id "MGI:1332234"; havana_gene "OTTMUSG00000071452.1";
chr16	HAVANA	transcript	33201206	33324733	0	+	.	gene_id "ENSMUSG00000022811.18"; transcript_id "ENSMUST00000165418.9"; gene_type "protein_coding"; gene_name "Zfp148"; transcript_type "protein_coding"; transcript_name "Zfp148-202"; level 2; protein_id "ENSMUSP00000126338.2"; transcript_support_level "1"; mgi_id "MGI:1332234"; tag "basic"; tag "Ensembl_canonical"; tag "GENCODE_Primary"; tag "appris_principal_1"; tag "CCDS"; ccdsid "CCDS28130.1"; havana_gene "OTTMUSG00000071452.1"; havana_transcript "OTTMUST00000172980.1";
chr16	HAVANA	exon	33201233	33201397	0	+	.	gene_id "ENSMUSG00000022811.18"; transcript_id "ENSMUST00000232023.2"; gene_type "protein_coding"; gene_name "Zfp148"; transcript_type "protein_coding"; transcript_name "Zfp148-205"; exon_number 1; exon_id "ENSMUSE00001444116.2"; level 2; protein_id "ENSMUSP00000156030.2"; mgi_id "MGI:1332234"; tag "RNA_Seq_supported_only"; tag "basic"; havana_gene "OTTMUSG00000071452.1"; havana_transcript "OTTMUST00000172981.1";
chr16	HAVANA	UTR	33201233	33201397	0	+	.	gene_id "ENSMUSG00000022811.18"; transcript_id "ENSMUST00000232023.2"; gene_type "protein_coding"; gene_name "Zfp148"; transcript_type "protein_coding"; transcript_name "Zfp148-205"; exon_number 1; exon_id "ENSMUSE00001444116.2"; level 2; protein_id "ENSMUSP00000156030.2"; mgi_id "MGI:1332234"; tag "RNA_Seq_supported_only"; tag "basic"; havana_gene "OTTMUSG00000071452.1"; havana_transcript "OTTMUST00000172981.1";
chr16	HAVANA	transcript	33201233	33317726	0	+	.	gene_id "ENSMUSG00000022811.18"; transcript_id "ENSMUST00000232023.2"; gene_type "protein_coding"; gene_name "Zfp148"; transcript_type "protein_coding"; transcript_name "Zfp148-205"; level 2; protein_id "ENSMUSP00000156030.2"; mgi_id "MGI:1332234"; tag "RNA_Seq_supported_only"; tag "basic"; havana_gene "OTTMUSG00000071452.1"; havana_transcript "OTTMUST00000172981.1";
chr16	HAVANA	exon	33201500	33201673	0	+	.	gene_id "ENSMUSG00000022811.18"; transcript_id "ENSMUST00000231894.2"; gene_type "protein_coding"; gene_name "Zfp148"; transcript_type "protein_coding_CDS_not_defined"; transcript_name "Zfp148-204"; exon_number 1; exon_id "ENSMUSE00001445036.2"; level 2; mgi_id "MGI:1332234"; havana_gene "OTTMUSG00000071452.1"; havana_transcript "OTTMUST00000172982.1";
chr16	HAVANA	transcript	33201500	33255256	0	+	.	gene_id "ENSMUSG00000022811.18"; transcript_id "ENSMUST00000231894.2"; gene_type "protein_coding"; gene_name "Zfp148"; transcript_type "protein_coding_CDS_not_defined"; transcript_name "Zfp148-204"; level 2; mgi_id "MGI:1332234"; havana_gene "OTTMUSG00000071452.1"; havana_transcript "OTTMUST00000172982.1";
chr16	HAVANA	exon	33201988	33202252	0	+	.	gene_id "ENSMUSG00000022811.18"; transcript_id "ENSMUST00000231732.2"; gene_type "protein_coding"; gene_name "Zfp148"; transcript_type "protein_coding_CDS_not_defined"; transcript_name "Zfp148-203"; exon_number 1; exon_id "ENSMUSE00001445180.2"; level 2; mgi_id "MGI:1332234"; havana_gene "OTTMUSG00000071452.1"; havana_transcript "OTTMUST00000172983.1";
chr16	HAVANA	transcript	33201988	33247680	0	+	.	gene_id "ENSMUSG00000022811.18"; transcript_id "ENSMUST00000231732.2"; gene_type "protein_coding"; gene_name "Zfp148"; transcript_type "protein_coding_CDS_not_defined"; transcript_name "Zfp148-203"; level 2; mgi_id "MGI:1332234"; havana_gene "OTTMUSG00000071452.1"; havana_transcript "OTTMUST00000172983.1";
chr16	HAVANA	exon	33220815	33220928	0	+	.	gene_id "ENSMUSG00000022811.18"; transcript_id "ENSMUST00000089677.7"; gene_type "protein_coding"; gene_name "Zfp148"; transcript_type "protein_coding"; transcript_name "Zfp148-201"; exon_number 1; exon_id "ENSMUSE00000909663.2"; level 2; protein_id "ENSMUSP00000087106.7"; transcript_support_level "1"; mgi_id "MGI:1332234"; tag "basic"; tag "appris_principal_1"; tag "CCDS"; ccdsid "CCDS28130.1"; havana_gene "OTTMUSG00000071452.1"; havana_transcript "OTTMUST00000172984.1";
chr16	HAVANA	UTR	33220815	33220928	0	+	.	gene_id "ENSMUSG00000022811.18"; transcript_id "ENSMUST00000089677.7"; gene_type "protein_coding"; gene_name "Zfp148"; transcript_type "protein_coding"; transcript_name "Zfp148-201"; exon_number 1; exon_id "ENSMUSE00000909663.2"; level 2; protein_id "ENSMUSP00000087106.7"; transcript_support_level "1"; mgi_id "MGI:1332234"; tag "basic"; tag "appris_principal_1"; tag "CCDS"; ccdsid "CCDS28130.1"; havana_gene "OTTMUSG00000071452.1"; havana_transcript "OTTMUST00000172984.1";
chr16	HAVANA	transcript	33220815	33319013	0	+	.	gene_id "ENSMUSG00000022811.18"; transcript_id "ENSMUST00000089677.7"; gene_type "protein_coding"; gene_name "Zfp148"; transcript_type "protein_coding"; transcript_name "Zfp148-201"; level 2; protein_id "ENSMUSP00000087106.7"; transcript_support_level "1"; mgi_id "MGI:1332234"; tag "basic"; tag "appris_principal_1"; tag "CCDS"; ccdsid "CCDS28130.1"; havana_gene "OTTMUSG00000071452.1"; havana_transcript "OTTMUST00000172984.1";
chr16	HAVANA	exon	33241691	33241772	0	+	.	gene_id "ENSMUSG00000022811.18"; transcript_id "ENSMUST00000165418.9"; gene_type "protein_coding"; gene_name "Zfp148"; transcript_type "protein_coding"; transcript_name "Zfp148-202"; exon_number 2; exon_id "ENSMUSE00000225503.2"; level 2; protein_id "ENSMUSP00000126338.2"; transcript_support_level "1"; mgi_id "MGI:1332234"; tag "basic"; tag "Ensembl_canonical"; tag "GENCODE_Primary"; tag "appris_principal_1"; tag "CCDS"; ccdsid "CCDS28130.1"; havana_gene "OTTMUSG00000071452.1"; havana_transcript "OTTMUST00000172980.1";
chr16	HAVANA	UTR	33241691	33241772	0	+	.	gene_id "ENSMUSG00000022811.18"; transcript_id "ENSMUST00000165418.9"; gene_type "protein_coding"; gene_name "Zfp148"; transcript_type "protein_coding"; transcript_name "Zfp148-202"; exon_number 2; exon_id "ENSMUSE00000225503.2"; level 2; protein_id "ENSMUSP00000126338.2"; transcript_support_level "1"; mgi_id "MGI:1332234"; tag "basic"; tag "Ensembl_canonical"; tag "GENCODE_Primary"; tag "appris_principal_1"; tag "CCDS"; ccdsid "CCDS28130.1"; havana_gene "OTTMUSG00000071452.1"; havana_transcript "OTTMUST00000172980.1";
chr16	HAVANA	exon	33241691	33241772	0	+	.	gene_id "ENSMUSG00000022811.18"; transcript_id "ENSMUST00000232023.2"; gene_type "protein_coding"; gene_name "Zfp148"; transcript_type "protein_coding"; transcript_name "Zfp148-205"; exon_number 2; exon_id "ENSMUSE00000225503.2"; level 2; protein_id "ENSMUSP00000156030.2"; mgi_id "MGI:1332234"; tag "RNA_Seq_supported_only"; tag "basic"; havana_gene "OTTMUSG00000071452.1"; havana_transcript "OTTMUST00000172981.1";
chr16	HAVANA	UTR	33241691	33241772	0	+	.	gene_id "ENSMUSG00000022811.18"; transcript_id "ENSMUST00000232023.2"; gene_type "protein_coding"; gene_name "Zfp148"; transcript_type "protein_coding"; transcript_name "Zfp148-205"; exon_number 2; exon_id "ENSMUSE00000225503.2"; level 2; protein_id "ENSMUSP00000156030.2"; mgi_id "MGI:1332234"; tag "RNA_Seq_supported_only"; tag "basic"; havana_gene "OTTMUSG00000071452.1"; havana_transcript "OTTMUST00000172981.1";
chr16	HAVANA	exon	33241691	33241772	0	+	.	gene_id "ENSMUSG00000022811.18"; transcript_id "ENSMUST00000231894.2"; gene_type "protein_coding"; gene_name "Zfp148"; transcript_type "protein_coding_CDS_not_defined"; transcript_name "Zfp148-204"; exon_number 2; exon_id "ENSMUSE00000225503.2"; level 2; mgi_id "MGI:1332234"; havana_gene "OTTMUSG00000071452.1"; havana_transcript "OTTMUST00000172982.1";
chr16	HAVANA	exon	33241691	33241772	0	+	.	gene_id "ENSMUSG00000022811.18"; transcript_id "ENSMUST00000231732.2"; gene_type "protein_coding"; gene_name "Zfp148"; transcript_type "protein_coding_CDS_not_defined"; transcript_name "Zfp148-203"; exon_number 2; exon_id "ENSMUSE00000225503.2"; level 2; mgi_id "MGI:1332234"; havana_gene "OTTMUSG00000071452.1"; havana_transcript "OTTMUST00000172983.1";
chr16	HAVANA	exon	33241691	33241772	0	+	.	gene_id "ENSMUSG00000022811.18"; transcript_id "ENSMUST00000089677.7"; gene_type "protein_coding"; gene_name "Zfp148"; transcript_type "protein_coding"; transcript_name "Zfp148-201"; exon_number 2; exon_id "ENSMUSE00000225503.2"; level 2; protein_id "ENSMUSP00000087106.7"; transcript_support_level "1"; mgi_id "MGI:1332234"; tag "basic"; tag "appris_principal_1"; tag "CCDS"; ccdsid "CCDS28130.1"; havana_gene "OTTMUSG00000071452.1"; havana_transcript "OTTMUST00000172984.1";
chr16	HAVANA	UTR	33241691	33241772	0	+	.	gene_id "ENSMUSG00000022811.18"; transcript_id "ENSMUST00000089677.7"; gene_type "protein_coding"; gene_name "Zfp148"; transcript_type "protein_coding"; transcript_name "Zfp148-201"; exon_number 2; exon_id "ENSMUSE00000225503.2"; level 2; protein_id "ENSMUSP00000087106.7"; transcript_support_level "1"; mgi_id "MGI:1332234"; tag "basic"; tag "appris_principal_1"; tag "CCDS"; ccdsid "CCDS28130.1"; havana_gene "OTTMUSG00000071452.1"; havana_transcript "OTTMUST00000172984.1";
chr16	HAVANA	exon	33247564	33247680	0	+	.	gene_id "ENSMUSG00000022811.18"; transcript_id "ENSMUST00000231732.2"; gene_type "protein_coding"; gene_name "Zfp148"; transcript_type "protein_coding_CDS_not_defined"; transcript_name "Zfp148-203"; exon_number 3; exon_id "ENSMUSE00001445463.2"; level 2; mgi_id "MGI:1332234"; havana_gene "OTTMUSG00000071452.1"; havana_transcript "OTTMUST00000172983.1";
chr16	HAVANA	exon	33247564	33247699	0	+	.	gene_id "ENSMUSG00000022811.18"; transcript_id "ENSMUST00000165418.9"; gene_type "protein_coding"; gene_name "Zfp148"; transcript_type "protein_coding"; transcript_name "Zfp148-202"; exon_number 3; exon_id "ENSMUSE00000225491.2"; level 2; protein_id "ENSMUSP00000126338.2"; transcript_support_level "1"; mgi_id "MGI:1332234"; tag "basic"; tag "Ensembl_canonical"; tag "GENCODE_Primary"; tag "appris_principal_1"; tag "CCDS"; ccdsid "CCDS28130.1"; havana_gene "OTTMUSG00000071452.1"; havana_transcript "OTTMUST00000172980.1";
chr16	HAVANA	UTR	33247564	33247699	0	+	.	gene_id "ENSMUSG00000022811.18"; transcript_id "ENSMUST00000165418.9"; gene_type "protein_coding"; gene_name "Zfp148"; transcript_type "protein_coding"; transcript_name "Zfp148-202"; exon_number 3; exon_id "ENSMUSE00000225491.2"; level 2; protein_id "ENSMUSP00000126338.2"; transcript_support_level "1"; mgi_id "MGI:1332234"; tag "basic"; tag "Ensembl_canonical"; tag "GENCODE_Primary"; tag "appris_principal_1"; tag "CCDS"; ccdsid "CCDS28130.1"; havana_gene "OTTMUSG00000071452.1"; havana_transcript "OTTMUST00000172980.1";
chr16	HAVANA	exon	33247564	33247699	0	+	.	gene_id "ENSMUSG00000022811.18"; transcript_id "ENSMUST00000232023.2"; gene_type "protein_coding"; gene_name "Zfp148"; transcript_type "protein_coding"; transcript_name "Zfp148-205"; exon_number 3; exon_id "ENSMUSE00000225491.2"; level 2; protein_id "ENSMUSP00000156030.2"; mgi_id "MGI:1332234"; tag "RNA_Seq_supported_only"; tag "basic"; havana_gene "OTTMUSG00000071452.1"; havana_transcript "OTTMUST00000172981.1";
chr16	HAVANA	UTR	33247564	33247699	0	+	.	gene_id "ENSMUSG00000022811.18"; transcript_id "ENSMUST00000232023.2"; gene_type "protein_coding"; gene_name "Zfp148"; transcript_type "protein_coding"; transcript_name "Zfp148-205"; exon_number 3; exon_id "ENSMUSE00000225491.2"; level 2; protein_id "ENSMUSP00000156030.2"; mgi_id "MGI:1332234"; tag "RNA_Seq_supported_only"; tag "basic"; havana_gene "OTTMUSG00000071452.1"; havana_transcript "OTTMUST00000172981.1";
chr16	HAVANA	exon	33247564	33247699	0	+	.	gene_id "ENSMUSG00000022811.18"; transcript_id "ENSMUST00000231894.2"; gene_type "protein_coding"; gene_name "Zfp148"; transcript_type "protein_coding_CDS_not_defined"; transcript_name "Zfp148-204"; exon_number 3; exon_id "ENSMUSE00000225491.2"; level 2; mgi_id "MGI:1332234"; havana_gene "OTTMUSG00000071452.1"; havana_transcript "OTTMUST00000172982.1";
chr16	HAVANA	exon	33247564	33247699	0	+	.	gene_id "ENSMUSG00000022811.18"; transcript_id "ENSMUST00000089677.7"; gene_type "protein_coding"; gene_name "Zfp148"; transcript_type "protein_coding"; transcript_name "Zfp148-201"; exon_number 3; exon_id "ENSMUSE00000225491.2"; level 2; protein_id "ENSMUSP00000087106.7"; transcript_support_level "1"; mgi_id "MGI:1332234"; tag "basic"; tag "appris_principal_1"; tag "CCDS"; ccdsid "CCDS28130.1"; havana_gene "OTTMUSG00000071452.1"; havana_transcript "OTTMUST00000172984.1";
chr16	HAVANA	UTR	33247564	33247699	0	+	.	gene_id "ENSMUSG00000022811.18"; transcript_id "ENSMUST00000089677.7"; gene_type "protein_coding"; gene_name "Zfp148"; transcript_type "protein_coding"; transcript_name "Zfp148-201"; exon_number 3; exon_id "ENSMUSE00000225491.2"; level 2; protein_id "ENSMUSP00000087106.7"; transcript_support_level "1"; mgi_id "MGI:1332234"; tag "basic"; tag "appris_principal_1"; tag "CCDS"; ccdsid "CCDS28130.1"; havana_gene "OTTMUSG00000071452.1"; havana_transcript "OTTMUST00000172984.1";
chr16	HAVANA	UTR	33254996	33255011	0	+	.	gene_id "ENSMUSG00000022811.18"; transcript_id "ENSMUST00000165418.9"; gene_type "protein_coding"; gene_name "Zfp148"; transcript_type "protein_coding"; transcript_name "Zfp148-202"; exon_number 4; exon_id "ENSMUSE00000434605.3"; level 2; protein_id "ENSMUSP00000126338.2"; transcript_support_level "1"; mgi_id "MGI:1332234"; tag "basic"; tag "Ensembl_canonical"; tag "GENCODE_Primary"; tag "appris_principal_1"; tag "CCDS"; ccdsid "CCDS28130.1"; havana_gene "OTTMUSG00000071452.1"; havana_transcript "OTTMUST00000172980.1";
chr16	HAVANA	UTR	33254996	33255011	0	+	.	gene_id "ENSMUSG00000022811.18"; transcript_id "ENSMUST00000232023.2"; gene_type "protein_coding"; gene_name "Zfp148"; transcript_type "protein_coding"; transcript_name "Zfp148-205"; exon_number 4; exon_id "ENSMUSE00000434605.3"; level 2; protein_id "ENSMUSP00000156030.2"; mgi_id "MGI:1332234"; tag "RNA_Seq_supported_only"; tag "basic"; havana_gene "OTTMUSG00000071452.1"; havana_transcript "OTTMUST00000172981.1";
chr16	HAVANA	UTR	33254996	33255011	0	+	.	gene_id "ENSMUSG00000022811.18"; transcript_id "ENSMUST00000089677.7"; gene_type "protein_coding"; gene_name "Zfp148"; transcript_type "protein_coding"; transcript_name "Zfp148-201"; exon_number 4; exon_id "ENSMUSE00000434605.3"; level 2; protein_id "ENSMUSP00000087106.7"; transcript_support_level "1"; mgi_id "MGI:1332234"; tag "basic"; tag "appris_principal_1"; tag "CCDS"; ccdsid "CCDS28130.1"; havana_gene "OTTMUSG00000071452.1"; havana_transcript "OTTMUST00000172984.1";
chr16	HAVANA	exon	33254996	33255256	0	+	.	gene_id "ENSMUSG00000022811.18"; transcript_id "ENSMUST00000231894.2"; gene_type "protein_coding"; gene_name "Zfp148"; transcript_type "protein_coding_CDS_not_defined"; transcript_name "Zfp148-204"; exon_number 4; exon_id "ENSMUSE00001446529.2"; level 2; mgi_id "MGI:1332234"; havana_gene "OTTMUSG00000071452.1"; havana_transcript "OTTMUST00000172982.1";
chr16	HAVANA	exon	33254996	33255344	0	+	.	gene_id "ENSMUSG00000022811.18"; transcript_id "ENSMUST00000165418.9"; gene_type "protein_coding"; gene_name "Zfp148"; transcript_type "protein_coding"; transcript_name "Zfp148-202"; exon_number 4; exon_id "ENSMUSE00000434605.3"; level 2; protein_id "ENSMUSP00000126338.2"; transcript_support_level "1"; mgi_id "MGI:1332234"; tag "basic"; tag "Ensembl_canonical"; tag "GENCODE_Primary"; tag "appris_principal_1"; tag "CCDS"; ccdsid "CCDS28130.1"; havana_gene "OTTMUSG00000071452.1"; havana_transcript "OTTMUST00000172980.1";
chr16	HAVANA	exon	33254996	33255344	0	+	.	gene_id "ENSMUSG00000022811.18"; transcript_id "ENSMUST00000232023.2"; gene_type "protein_coding"; gene_name "Zfp148"; transcript_type "protein_coding"; transcript_name "Zfp148-205"; exon_number 4; exon_id "ENSMUSE00000434605.3"; level 2; protein_id "ENSMUSP00000156030.2"; mgi_id "MGI:1332234"; tag "RNA_Seq_supported_only"; tag "basic"; havana_gene "OTTMUSG00000071452.1"; havana_transcript "OTTMUST00000172981.1";
chr16	HAVANA	exon	33254996	33255344	0	+	.	gene_id "ENSMUSG00000022811.18"; transcript_id "ENSMUST00000089677.7"; gene_type "protein_coding"; gene_name "Zfp148"; transcript_type "protein_coding"; transcript_name "Zfp148-201"; exon_number 4; exon_id "ENSMUSE00000434605.3"; level 2; protein_id "ENSMUSP00000087106.7"; transcript_support_level "1"; mgi_id "MGI:1332234"; tag "basic"; tag "appris_principal_1"; tag "CCDS"; ccdsid "CCDS28130.1"; havana_gene "OTTMUSG00000071452.1"; havana_transcript "OTTMUST00000172984.1";
chr16	HAVANA	start_codon	33255012	33255014	0	+	0	gene_id "ENSMUSG00000022811.18"; transcript_id "ENSMUST00000165418.9"; gene_type "protein_coding"; gene_name "Zfp148"; transcript_type "protein_coding"; transcript_name "Zfp148-202"; exon_number 4; exon_id "ENSMUSE00000434605.3"; level 2; protein_id "ENSMUSP00000126338.2"; transcript_support_level "1"; mgi_id "MGI:1332234"; tag "basic"; tag "Ensembl_canonical"; tag "GENCODE_Primary"; tag "appris_principal_1"; tag "CCDS"; ccdsid "CCDS28130.1"; havana_gene "OTTMUSG00000071452.1"; havana_transcript "OTTMUST00000172980.1";
chr16	HAVANA	start_codon	33255012	33255014	0	+	0	gene_id "ENSMUSG00000022811.18"; transcript_id "ENSMUST00000232023.2"; gene_type "protein_coding"; gene_name "Zfp148"; transcript_type "protein_coding"; transcript_name "Zfp148-205"; exon_number 4; exon_id "ENSMUSE00000434605.3"; level 2; protein_id "ENSMUSP00000156030.2"; mgi_id "MGI:1332234"; tag "RNA_Seq_supported_only"; tag "basic"; havana_gene "OTTMUSG00000071452.1"; havana_transcript "OTTMUST00000172981.1";
chr16	HAVANA	start_codon	33255012	33255014	0	+	0	gene_id "ENSMUSG00000022811.18"; transcript_id "ENSMUST00000089677.7"; gene_type "protein_coding"; gene_name "Zfp148"; transcript_type "protein_coding"; transcript_name "Zfp148-201"; exon_number 4; exon_id "ENSMUSE00000434605.3"; level 2; protein_id "ENSMUSP00000087106.7"; transcript_support_level "1"; mgi_id "MGI:1332234"; tag "basic"; tag "appris_principal_1"; tag "CCDS"; ccdsid "CCDS28130.1"; havana_gene "OTTMUSG00000071452.1"; havana_transcript "OTTMUST00000172984.1";
chr16	HAVANA	CDS	33255012	33255344	0	+	0	gene_id "ENSMUSG00000022811.18"; transcript_id "ENSMUST00000165418.9"; gene_type "protein_coding"; gene_name "Zfp148"; transcript_type "protein_coding"; transcript_name "Zfp148-202"; exon_number 4; exon_id "ENSMUSE00000434605.3"; level 2; protein_id "ENSMUSP00000126338.2"; transcript_support_level "1"; mgi_id "MGI:1332234"; tag "basic"; tag "Ensembl_canonical"; tag "GENCODE_Primary"; tag "appris_principal_1"; tag "CCDS"; ccdsid "CCDS28130.1"; havana_gene "OTTMUSG00000071452.1"; havana_transcript "OTTMUST00000172980.1";
chr16	HAVANA	CDS	33255012	33255344	0	+	0	gene_id "ENSMUSG00000022811.18"; transcript_id "ENSMUST00000232023.2"; gene_type "protein_coding"; gene_name "Zfp148"; transcript_type "protein_coding"; transcript_name "Zfp148-205"; exon_number 4; exon_id "ENSMUSE00000434605.3"; level 2; protein_id "ENSMUSP00000156030.2"; mgi_id "MGI:1332234"; tag "RNA_Seq_supported_only"; tag "basic"; havana_gene "OTTMUSG00000071452.1"; havana_transcript "OTTMUST00000172981.1";
chr16	HAVANA	CDS	33255012	33255344	0	+	0	gene_id "ENSMUSG00000022811.18"; transcript_id "ENSMUST00000089677.7"; gene_type "protein_coding"; gene_name "Zfp148"; transcript_type "protein_coding"; transcript_name "Zfp148-201"; exon_number 4; exon_id "ENSMUSE00000434605.3"; level 2; protein_id "ENSMUSP00000087106.7"; transcript_support_level "1"; mgi_id "MGI:1332234"; tag "basic"; tag "appris_principal_1"; tag "CCDS"; ccdsid "CCDS28130.1"; havana_gene "OTTMUSG00000071452.1"; havana_transcript "OTTMUST00000172984.1";
chr16	HAVANA	exon	33277246	33277371	0	+	.	gene_id "ENSMUSG00000022811.18"; transcript_id "ENSMUST00000165418.9"; gene_type "protein_coding"; gene_name "Zfp148"; transcript_type "protein_coding"; transcript_name "Zfp148-202"; exon_number 5; exon_id "ENSMUSE00000130672.2"; level 2; protein_id "ENSMUSP00000126338.2"; transcript_support_level "1"; mgi_id "MGI:1332234"; tag "basic"; tag "Ensembl_canonical"; tag "GENCODE_Primary"; tag "appris_principal_1"; tag "CCDS"; ccdsid "CCDS28130.1"; havana_gene "OTTMUSG00000071452.1"; havana_transcript "OTTMUST00000172980.1";
chr16	HAVANA	CDS	33277246	33277371	0	+	0	gene_id "ENSMUSG00000022811.18"; transcript_id "ENSMUST00000165418.9"; gene_type "protein_coding"; gene_name "Zfp148"; transcript_type "protein_coding"; transcript_name "Zfp148-202"; exon_number 5; exon_id "ENSMUSE00000130672.2"; level 2; protein_id "ENSMUSP00000126338.2"; transcript_support_level "1"; mgi_id "MGI:1332234"; tag "basic"; tag "Ensembl_canonical"; tag "GENCODE_Primary"; tag "appris_principal_1"; tag "CCDS"; ccdsid "CCDS28130.1"; havana_gene "OTTMUSG00000071452.1"; havana_transcript "OTTMUST00000172980.1";
chr16	HAVANA	exon	33277246	33277371	0	+	.	gene_id "ENSMUSG00000022811.18"; transcript_id "ENSMUST00000089677.7"; gene_type "protein_coding"; gene_name "Zfp148"; transcript_type "protein_coding"; transcript_name "Zfp148-201"; exon_number 5; exon_id "ENSMUSE00000130672.2"; level 2; protein_id "ENSMUSP00000087106.7"; transcript_support_level "1"; mgi_id "MGI:1332234"; tag "basic"; tag "appris_principal_1"; tag "CCDS"; ccdsid "CCDS28130.1"; havana_gene "OTTMUSG00000071452.1"; havana_transcript "OTTMUST00000172984.1";
chr16	HAVANA	CDS	33277246	33277371	0	+	0	gene_id "ENSMUSG00000022811.18"; transcript_id "ENSMUST00000089677.7"; gene_type "protein_coding"; gene_name "Zfp148"; transcript_type "protein_coding"; transcript_name "Zfp148-201"; exon_number 5; exon_id "ENSMUSE00000130672.2"; level 2; protein_id "ENSMUSP00000087106.7"; transcript_support_level "1"; mgi_id "MGI:1332234"; tag "basic"; tag "appris_principal_1"; tag "CCDS"; ccdsid "CCDS28130.1"; havana_gene "OTTMUSG00000071452.1"; havana_transcript "OTTMUST00000172984.1";
chr16	HAVANA	exon	33287225	33287348	0	+	.	gene_id "ENSMUSG00000022811.18"; transcript_id "ENSMUST00000165418.9"; gene_type "protein_coding"; gene_name "Zfp148"; transcript_type "protein_coding"; transcript_name "Zfp148-202"; exon_number 6; exon_id "ENSMUSE00000130673.2"; level 2; protein_id "ENSMUSP00000126338.2"; transcript_support_level "1"; mgi_id "MGI:1332234"; tag "basic"; tag "Ensembl_canonical"; tag "GENCODE_Primary"; tag "appris_principal_1"; tag "CCDS"; ccdsid "CCDS28130.1"; havana_gene "OTTMUSG00000071452.1"; havana_transcript "OTTMUST00000172980.1";
chr16	HAVANA	CDS	33287225	33287348	0	+	0	gene_id "ENSMUSG00000022811.18"; transcript_id "ENSMUST00000165418.9"; gene_type "protein_coding"; gene_name "Zfp148"; transcript_type "protein_coding"; transcript_name "Zfp148-202"; exon_number 6; exon_id "ENSMUSE00000130673.2"; level 2; protein_id "ENSMUSP00000126338.2"; transcript_support_level "1"; mgi_id "MGI:1332234"; tag "basic"; tag "Ensembl_canonical"; tag "GENCODE_Primary"; tag "appris_principal_1"; tag "CCDS"; ccdsid "CCDS28130.1"; havana_gene "OTTMUSG00000071452.1"; havana_transcript "OTTMUST00000172980.1";
chr16	HAVANA	exon	33287225	33287348	0	+	.	gene_id "ENSMUSG00000022811.18"; transcript_id "ENSMUST00000232023.2"; gene_type "protein_coding"; gene_name "Zfp148"; transcript_type "protein_coding"; transcript_name "Zfp148-205"; exon_number 5; exon_id "ENSMUSE00000130673.2"; level 2; protein_id "ENSMUSP00000156030.2"; mgi_id "MGI:1332234"; tag "RNA_Seq_supported_only"; tag "basic"; havana_gene "OTTMUSG00000071452.1"; havana_transcript "OTTMUST00000172981.1";
chr16	HAVANA	CDS	33287225	33287348	0	+	0	gene_id "ENSMUSG00000022811.18"; transcript_id "ENSMUST00000232023.2"; gene_type "protein_coding"; gene_name "Zfp148"; transcript_type "protein_coding"; transcript_name "Zfp148-205"; exon_number 5; exon_id "ENSMUSE00000130673.2"; level 2; protein_id "ENSMUSP00000156030.2"; mgi_id "MGI:1332234"; tag "RNA_Seq_supported_only"; tag "basic"; havana_gene "OTTMUSG00000071452.1"; havana_transcript "OTTMUST00000172981.1";
chr16	HAVANA	exon	33287225	33287348	0	+	.	gene_id "ENSMUSG00000022811.18"; transcript_id "ENSMUST00000089677.7"; gene_type "protein_coding"; gene_name "Zfp148"; transcript_type "protein_coding"; transcript_name "Zfp148-201"; exon_number 6; exon_id "ENSMUSE00000130673.2"; level 2; protein_id "ENSMUSP00000087106.7"; transcript_support_level "1"; mgi_id "MGI:1332234"; tag "basic"; tag "appris_principal_1"; tag "CCDS"; ccdsid "CCDS28130.1"; havana_gene "OTTMUSG00000071452.1"; havana_transcript "OTTMUST00000172984.1";
chr16	HAVANA	CDS	33287225	33287348	0	+	0	gene_id "ENSMUSG00000022811.18"; transcript_id "ENSMUST00000089677.7"; gene_type "protein_coding"; gene_name "Zfp148"; transcript_type "protein_coding"; transcript_name "Zfp148-201"; exon_number 6; exon_id "ENSMUSE00000130673.2"; level 2; protein_id "ENSMUSP00000087106.7"; transcript_support_level "1"; mgi_id "MGI:1332234"; tag "basic"; tag "appris_principal_1"; tag "CCDS"; ccdsid "CCDS28130.1"; havana_gene "OTTMUSG00000071452.1"; havana_transcript "OTTMUST00000172984.1";
chr16	HAVANA	exon	33288470	33288553	0	+	.	gene_id "ENSMUSG00000022811.18"; transcript_id "ENSMUST00000165418.9"; gene_type "protein_coding"; gene_name "Zfp148"; transcript_type "protein_coding"; transcript_name "Zfp148-202"; exon_number 7; exon_id "ENSMUSE00000130668.2"; level 2; protein_id "ENSMUSP00000126338.2"; transcript_support_level "1"; mgi_id "MGI:1332234"; tag "basic"; tag "Ensembl_canonical"; tag "GENCODE_Primary"; tag "appris_principal_1"; tag "CCDS"; ccdsid "CCDS28130.1"; havana_gene "OTTMUSG00000071452.1"; havana_transcript "OTTMUST00000172980.1";
chr16	HAVANA	CDS	33288470	33288553	0	+	2	gene_id "ENSMUSG00000022811.18"; transcript_id "ENSMUST00000165418.9"; gene_type "protein_coding"; gene_name "Zfp148"; transcript_type "protein_coding"; transcript_name "Zfp148-202"; exon_number 7; exon_id "ENSMUSE00000130668.2"; level 2; protein_id "ENSMUSP00000126338.2"; transcript_support_level "1"; mgi_id "MGI:1332234"; tag "basic"; tag "Ensembl_canonical"; tag "GENCODE_Primary"; tag "appris_principal_1"; tag "CCDS"; ccdsid "CCDS28130.1"; havana_gene "OTTMUSG00000071452.1"; havana_transcript "OTTMUST00000172980.1";
chr16	HAVANA	exon	33288470	33288553	0	+	.	gene_id "ENSMUSG00000022811.18"; transcript_id "ENSMUST00000232023.2"; gene_type "protein_coding"; gene_name "Zfp148"; transcript_type "protein_coding"; transcript_name "Zfp148-205"; exon_number 6; exon_id "ENSMUSE00000130668.2"; level 2; protein_id "ENSMUSP00000156030.2"; mgi_id "MGI:1332234"; tag "RNA_Seq_supported_only"; tag "basic"; havana_gene "OTTMUSG00000071452.1"; havana_transcript "OTTMUST00000172981.1";
chr16	HAVANA	CDS	33288470	33288553	0	+	2	gene_id "ENSMUSG00000022811.18"; transcript_id "ENSMUST00000232023.2"; gene_type "protein_coding"; gene_name "Zfp148"; transcript_type "protein_coding"; transcript_name "Zfp148-205"; exon_number 6; exon_id "ENSMUSE00000130668.2"; level 2; protein_id "ENSMUSP00000156030.2"; mgi_id "MGI:1332234"; tag "RNA_Seq_supported_only"; tag "basic"; havana_gene "OTTMUSG00000071452.1"; havana_transcript "OTTMUST00000172981.1";
chr16	HAVANA	exon	33288470	33288553	0	+	.	gene_id "ENSMUSG00000022811.18"; transcript_id "ENSMUST00000089677.7"; gene_type "protein_coding"; gene_name "Zfp148"; transcript_type "protein_coding"; transcript_name "Zfp148-201"; exon_number 7; exon_id "ENSMUSE00000130668.2"; level 2; protein_id "ENSMUSP00000087106.7"; transcript_support_level "1"; mgi_id "MGI:1332234"; tag "basic"; tag "appris_principal_1"; tag "CCDS"; ccdsid "CCDS28130.1"; havana_gene "OTTMUSG00000071452.1"; havana_transcript "OTTMUST00000172984.1";
chr16	HAVANA	CDS	33288470	33288553	0	+	2	gene_id "ENSMUSG00000022811.18"; transcript_id "ENSMUST00000089677.7"; gene_type "protein_coding"; gene_name "Zfp148"; transcript_type "protein_coding"; transcript_name "Zfp148-201"; exon_number 7; exon_id "ENSMUSE00000130668.2"; level 2; protein_id "ENSMUSP00000087106.7"; transcript_support_level "1"; mgi_id "MGI:1332234"; tag "basic"; tag "appris_principal_1"; tag "CCDS"; ccdsid "CCDS28130.1"; havana_gene "OTTMUSG00000071452.1"; havana_transcript "OTTMUST00000172984.1";
chr16	sragcm37_es	exon	33296141	33296824	0.600571939164989	+	.	gene_id "sragcm37_gene_23367"; transcript_id "sragcm37_gene_23367_tx_1"; exon_id "chr16_33296141_33296824_+"; exonnum "1"; txlen "1043";
chr16	sragcm37_ss	exon	33297192	33297550	0.600571939164989	+	.	gene_id "sragcm37_gene_23367"; transcript_id "sragcm37_gene_23367_tx_1"; exon_id "chr16_33297192_33297550_+"; exonnum "2"; txlen "1043";
chr16	HAVANA	exon	33315715	33315833	0	+	.	gene_id "ENSMUSG00000022811.18"; transcript_id "ENSMUST00000165418.9"; gene_type "protein_coding"; gene_name "Zfp148"; transcript_type "protein_coding"; transcript_name "Zfp148-202"; exon_number 8; exon_id "ENSMUSE00000130677.2"; level 2; protein_id "ENSMUSP00000126338.2"; transcript_support_level "1"; mgi_id "MGI:1332234"; tag "basic"; tag "Ensembl_canonical"; tag "GENCODE_Primary"; tag "appris_principal_1"; tag "CCDS"; ccdsid "CCDS28130.1"; havana_gene "OTTMUSG00000071452.1"; havana_transcript "OTTMUST00000172980.1";
chr16	HAVANA	CDS	33315715	33315833	0	+	2	gene_id "ENSMUSG00000022811.18"; transcript_id "ENSMUST00000165418.9"; gene_type "protein_coding"; gene_name "Zfp148"; transcript_type "protein_coding"; transcript_name "Zfp148-202"; exon_number 8; exon_id "ENSMUSE00000130677.2"; level 2; protein_id "ENSMUSP00000126338.2"; transcript_support_level "1"; mgi_id "MGI:1332234"; tag "basic"; tag "Ensembl_canonical"; tag "GENCODE_Primary"; tag "appris_principal_1"; tag "CCDS"; ccdsid "CCDS28130.1"; havana_gene "OTTMUSG00000071452.1"; havana_transcript "OTTMUST00000172980.1";
chr16	HAVANA	exon	33315715	33315833	0	+	.	gene_id "ENSMUSG00000022811.18"; transcript_id "ENSMUST00000232023.2"; gene_type "protein_coding"; gene_name "Zfp148"; transcript_type "protein_coding"; transcript_name "Zfp148-205"; exon_number 7; exon_id "ENSMUSE00000130677.2"; level 2; protein_id "ENSMUSP00000156030.2"; mgi_id "MGI:1332234"; tag "RNA_Seq_supported_only"; tag "basic"; havana_gene "OTTMUSG00000071452.1"; havana_transcript "OTTMUST00000172981.1";
chr16	HAVANA	CDS	33315715	33315833	0	+	2	gene_id "ENSMUSG00000022811.18"; transcript_id "ENSMUST00000232023.2"; gene_type "protein_coding"; gene_name "Zfp148"; transcript_type "protein_coding"; transcript_name "Zfp148-205"; exon_number 7; exon_id "ENSMUSE00000130677.2"; level 2; protein_id "ENSMUSP00000156030.2"; mgi_id "MGI:1332234"; tag "RNA_Seq_supported_only"; tag "basic"; havana_gene "OTTMUSG00000071452.1"; havana_transcript "OTTMUST00000172981.1";
chr16	HAVANA	exon	33315715	33315833	0	+	.	gene_id "ENSMUSG00000022811.18"; transcript_id "ENSMUST00000089677.7"; gene_type "protein_coding"; gene_name "Zfp148"; transcript_type "protein_coding"; transcript_name "Zfp148-201"; exon_number 8; exon_id "ENSMUSE00000130677.2"; level 2; protein_id "ENSMUSP00000087106.7"; transcript_support_level "1"; mgi_id "MGI:1332234"; tag "basic"; tag "appris_principal_1"; tag "CCDS"; ccdsid "CCDS28130.1"; havana_gene "OTTMUSG00000071452.1"; havana_transcript "OTTMUST00000172984.1";
chr16	HAVANA	CDS	33315715	33315833	0	+	2	gene_id "ENSMUSG00000022811.18"; transcript_id "ENSMUST00000089677.7"; gene_type "protein_coding"; gene_name "Zfp148"; transcript_type "protein_coding"; transcript_name "Zfp148-201"; exon_number 8; exon_id "ENSMUSE00000130677.2"; level 2; protein_id "ENSMUSP00000087106.7"; transcript_support_level "1"; mgi_id "MGI:1332234"; tag "basic"; tag "appris_principal_1"; tag "CCDS"; ccdsid "CCDS28130.1"; havana_gene "OTTMUSG00000071452.1"; havana_transcript "OTTMUST00000172984.1";
chr16	HAVANA	CDS	33316116	33317711	0	+	0	gene_id "ENSMUSG00000022811.18"; transcript_id "ENSMUST00000165418.9"; gene_type "protein_coding"; gene_name "Zfp148"; transcript_type "protein_coding"; transcript_name "Zfp148-202"; exon_number 9; exon_id "ENSMUSE00000914556.3"; level 2; protein_id "ENSMUSP00000126338.2"; transcript_support_level "1"; mgi_id "MGI:1332234"; tag "basic"; tag "Ensembl_canonical"; tag "GENCODE_Primary"; tag "appris_principal_1"; tag "CCDS"; ccdsid "CCDS28130.1"; havana_gene "OTTMUSG00000071452.1"; havana_transcript "OTTMUST00000172980.1";
chr16	HAVANA	CDS	33316116	33317711	0	+	0	gene_id "ENSMUSG00000022811.18"; transcript_id "ENSMUST00000232023.2"; gene_type "protein_coding"; gene_name "Zfp148"; transcript_type "protein_coding"; transcript_name "Zfp148-205"; exon_number 8; exon_id "ENSMUSE00001444022.2"; level 2; protein_id "ENSMUSP00000156030.2"; mgi_id "MGI:1332234"; tag "RNA_Seq_supported_only"; tag "basic"; havana_gene "OTTMUSG00000071452.1"; havana_transcript "OTTMUST00000172981.1";
chr16	HAVANA	CDS	33316116	33317711	0	+	0	gene_id "ENSMUSG00000022811.18"; transcript_id "ENSMUST00000089677.7"; gene_type "protein_coding"; gene_name "Zfp148"; transcript_type "protein_coding"; transcript_name "Zfp148-201"; exon_number 9; exon_id "ENSMUSE00000559521.7"; level 2; protein_id "ENSMUSP00000087106.7"; transcript_support_level "1"; mgi_id "MGI:1332234"; tag "basic"; tag "appris_principal_1"; tag "CCDS"; ccdsid "CCDS28130.1"; havana_gene "OTTMUSG00000071452.1"; havana_transcript "OTTMUST00000172984.1";
chr16	HAVANA	exon	33316116	33317726	0	+	.	gene_id "ENSMUSG00000022811.18"; transcript_id "ENSMUST00000232023.2"; gene_type "protein_coding"; gene_name "Zfp148"; transcript_type "protein_coding"; transcript_name "Zfp148-205"; exon_number 8; exon_id "ENSMUSE00001444022.2"; level 2; protein_id "ENSMUSP00000156030.2"; mgi_id "MGI:1332234"; tag "RNA_Seq_supported_only"; tag "basic"; havana_gene "OTTMUSG00000071452.1"; havana_transcript "OTTMUST00000172981.1";
chr16	HAVANA	exon	33316116	33319013	0	+	.	gene_id "ENSMUSG00000022811.18"; transcript_id "ENSMUST00000089677.7"; gene_type "protein_coding"; gene_name "Zfp148"; transcript_type "protein_coding"; transcript_name "Zfp148-201"; exon_number 9; exon_id "ENSMUSE00000559521.7"; level 2; protein_id "ENSMUSP00000087106.7"; transcript_support_level "1"; mgi_id "MGI:1332234"; tag "basic"; tag "appris_principal_1"; tag "CCDS"; ccdsid "CCDS28130.1"; havana_gene "OTTMUSG00000071452.1"; havana_transcript "OTTMUST00000172984.1";
chr16	HAVANA	exon	33316116	33324733	0	+	.	gene_id "ENSMUSG00000022811.18"; transcript_id "ENSMUST00000165418.9"; gene_type "protein_coding"; gene_name "Zfp148"; transcript_type "protein_coding"; transcript_name "Zfp148-202"; exon_number 9; exon_id "ENSMUSE00000914556.3"; level 2; protein_id "ENSMUSP00000126338.2"; transcript_support_level "1"; mgi_id "MGI:1332234"; tag "basic"; tag "Ensembl_canonical"; tag "GENCODE_Primary"; tag "appris_principal_1"; tag "CCDS"; ccdsid "CCDS28130.1"; havana_gene "OTTMUSG00000071452.1"; havana_transcript "OTTMUST00000172980.1";
chr16	HAVANA	stop_codon	33317712	33317714	0	+	0	gene_id "ENSMUSG00000022811.18"; transcript_id "ENSMUST00000165418.9"; gene_type "protein_coding"; gene_name "Zfp148"; transcript_type "protein_coding"; transcript_name "Zfp148-202"; exon_number 9; exon_id "ENSMUSE00000914556.3"; level 2; protein_id "ENSMUSP00000126338.2"; transcript_support_level "1"; mgi_id "MGI:1332234"; tag "basic"; tag "Ensembl_canonical"; tag "GENCODE_Primary"; tag "appris_principal_1"; tag "CCDS"; ccdsid "CCDS28130.1"; havana_gene "OTTMUSG00000071452.1"; havana_transcript "OTTMUST00000172980.1";
chr16	HAVANA	stop_codon	33317712	33317714	0	+	0	gene_id "ENSMUSG00000022811.18"; transcript_id "ENSMUST00000232023.2"; gene_type "protein_coding"; gene_name "Zfp148"; transcript_type "protein_coding"; transcript_name "Zfp148-205"; exon_number 8; exon_id "ENSMUSE00001444022.2"; level 2; protein_id "ENSMUSP00000156030.2"; mgi_id "MGI:1332234"; tag "RNA_Seq_supported_only"; tag "basic"; havana_gene "OTTMUSG00000071452.1"; havana_transcript "OTTMUST00000172981.1";
chr16	HAVANA	stop_codon	33317712	33317714	0	+	0	gene_id "ENSMUSG00000022811.18"; transcript_id "ENSMUST00000089677.7"; gene_type "protein_coding"; gene_name "Zfp148"; transcript_type "protein_coding"; transcript_name "Zfp148-201"; exon_number 9; exon_id "ENSMUSE00000559521.7"; level 2; protein_id "ENSMUSP00000087106.7"; transcript_support_level "1"; mgi_id "MGI:1332234"; tag "basic"; tag "appris_principal_1"; tag "CCDS"; ccdsid "CCDS28130.1"; havana_gene "OTTMUSG00000071452.1"; havana_transcript "OTTMUST00000172984.1";
chr16	HAVANA	UTR	33317712	33317726	0	+	.	gene_id "ENSMUSG00000022811.18"; transcript_id "ENSMUST00000232023.2"; gene_type "protein_coding"; gene_name "Zfp148"; transcript_type "protein_coding"; transcript_name "Zfp148-205"; exon_number 8; exon_id "ENSMUSE00001444022.2"; level 2; protein_id "ENSMUSP00000156030.2"; mgi_id "MGI:1332234"; tag "RNA_Seq_supported_only"; tag "basic"; havana_gene "OTTMUSG00000071452.1"; havana_transcript "OTTMUST00000172981.1";
chr16	HAVANA	UTR	33317712	33319013	0	+	.	gene_id "ENSMUSG00000022811.18"; transcript_id "ENSMUST00000089677.7"; gene_type "protein_coding"; gene_name "Zfp148"; transcript_type "protein_coding"; transcript_name "Zfp148-201"; exon_number 9; exon_id "ENSMUSE00000559521.7"; level 2; protein_id "ENSMUSP00000087106.7"; transcript_support_level "1"; mgi_id "MGI:1332234"; tag "basic"; tag "appris_principal_1"; tag "CCDS"; ccdsid "CCDS28130.1"; havana_gene "OTTMUSG00000071452.1"; havana_transcript "OTTMUST00000172984.1";
chr16	HAVANA	UTR	33317712	33324733	0	+	.	gene_id "ENSMUSG00000022811.18"; transcript_id "ENSMUST00000165418.9"; gene_type "protein_coding"; gene_name "Zfp148"; transcript_type "protein_coding"; transcript_name "Zfp148-202"; exon_number 9; exon_id "ENSMUSE00000914556.3"; level 2; protein_id "ENSMUSP00000126338.2"; transcript_support_level "1"; mgi_id "MGI:1332234"; tag "basic"; tag "Ensembl_canonical"; tag "GENCODE_Primary"; tag "appris_principal_1"; tag "CCDS"; ccdsid "CCDS28130.1"; havana_gene "OTTMUSG00000071452.1"; havana_transcript "OTTMUST00000172980.1";
chr16	sragcm37_mid	exon	33336669	33336779	1.50771813358569	+	.	gene_id "ENSMUSG00000035506.17"; transcript_id "ENSMUSG00000035506.17_tx_46"; exon_id "chr16_33336669_33336779_+"; exonnum "1"; txlen "2483";
chr16	sragcm37_mid	exon	33336669	33336779	1.50771813358569	+	.	gene_id "ENSMUSG00000035506.17"; transcript_id "ENSMUSG00000035506.17_tx_47"; exon_id "chr16_33336669_33336779_+"; exonnum "1"; txlen "2336";
chr16	sragcm37_mid	exon	33336669	33336779	1.30158606839838	+	.	gene_id "ENSMUSG00000035506.17"; transcript_id "ENSMUSG00000035506.17_tx_52"; exon_id "chr16_33336669_33336779_+"; exonnum "1"; txlen "2506";
chr16	sragcm37_mid	exon	33336669	33336779	1.30158606839838	+	.	gene_id "ENSMUSG00000035506.17"; transcript_id "ENSMUSG00000035506.17_tx_53"; exon_id "chr16_33336669_33336779_+"; exonnum "1"; txlen "2539";
chr16	sragcm37_mid	exon	33336669	33336779	1.30158606839838	+	.	gene_id "ENSMUSG00000035506.17"; transcript_id "ENSMUSG00000035506.17_tx_54"; exon_id "chr16_33336669_33336779_+"; exonnum "1"; txlen "2392";
chr16	HAVANA	exon	33337698	33337865	0	+	.	gene_id "ENSMUSG00000035506.17"; transcript_id "ENSMUST00000121925.8"; gene_type "protein_coding"; gene_name "Slc12a8"; transcript_type "protein_coding"; transcript_name "Slc12a8-204"; exon_number 1; exon_id "ENSMUSE00000707985.2"; level 2; protein_id "ENSMUSP00000112439.2"; transcript_support_level "5"; mgi_id "MGI:2443672"; tag "basic"; tag "appris_principal_1"; tag "CCDS"; ccdsid "CCDS49834.1"; havana_gene "OTTMUSG00000027311.1"; havana_transcript "OTTMUST00000067507.1";
chr16	HAVANA	UTR	33337698	33337865	0	+	.	gene_id "ENSMUSG00000035506.17"; transcript_id "ENSMUST00000121925.8"; gene_type "protein_coding"; gene_name "Slc12a8"; transcript_type "protein_coding"; transcript_name "Slc12a8-204"; exon_number 1; exon_id "ENSMUSE00000707985.2"; level 2; protein_id "ENSMUSP00000112439.2"; transcript_support_level "5"; mgi_id "MGI:2443672"; tag "basic"; tag "appris_principal_1"; tag "CCDS"; ccdsid "CCDS49834.1"; havana_gene "OTTMUSG00000027311.1"; havana_transcript "OTTMUST00000067507.1";
chr16	ENSEMBL_gcm37	exon	33337698	33337865	0.167890599648023	+	.	gene_id "ENSMUSG00000035506.17"; transcript_id "ENSMUSG00000035506.17_tx_92"; exon_id "chr16_33337698_33337865_+"; exonnum "1"; txlen "2719";
chr16	ENSEMBL_gcm37	exon	33337698	33337865	0.155234813408697	+	.	gene_id "ENSMUSG00000035506.17"; transcript_id "ENSMUSG00000035506.17_tx_93"; exon_id "chr16_33337698_33337865_+"; exonnum "1"; txlen "2775";
chr16	HAVANA	transcript	33337698	33483778	0	+	.	gene_id "ENSMUSG00000035506.17"; transcript_id "ENSMUST00000121925.8"; gene_type "protein_coding"; gene_name "Slc12a8"; transcript_type "protein_coding"; transcript_name "Slc12a8-204"; level 2; protein_id "ENSMUSP00000112439.2"; transcript_support_level "5"; mgi_id "MGI:2443672"; tag "basic"; tag "appris_principal_1"; tag "CCDS"; ccdsid "CCDS49834.1"; havana_gene "OTTMUSG00000027311.1"; havana_transcript "OTTMUST00000067507.1";
chr16	HAVANA	gene	33337698	33484505	0	+	.	gene_id "ENSMUSG00000035506.17"; gene_type "protein_coding"; gene_name "Slc12a8"; level 2; mgi_id "MGI:2443672"; havana_gene "OTTMUSG00000027311.1";
chr16	sragcm37_es	exon	33337877	33337970	2.1767808527043	+	.	gene_id "ENSMUSG00000035506.17"; transcript_id "ENSMUSG00000035506.17_tx_30"; exon_id "chr16_33337877_33337970_+"; exonnum "1"; txlen "2636";
chr16	sragcm37_es	exon	33337877	33337970	2.16359506423934	+	.	gene_id "ENSMUSG00000035506.17"; transcript_id "ENSMUSG00000035506.17_tx_31"; exon_id "chr16_33337877_33337970_+"; exonnum "1"; txlen "2580";
chr16	sragcm37_es	exon	33337877	33337970	2.15640666841164	+	.	gene_id "ENSMUSG00000035506.17"; transcript_id "ENSMUSG00000035506.17_tx_32"; exon_id "chr16_33337877_33337970_+"; exonnum "1"; txlen "2433";
chr16	sragcm37_es	exon	33337877	33337970	2.14029359724181	+	.	gene_id "ENSMUSG00000035506.17"; transcript_id "ENSMUSG00000035506.17_tx_33"; exon_id "chr16_33337877_33337970_+"; exonnum "1"; txlen "2522";
chr16	sragcm37_es	exon	33337877	33337970	2.11369673668355	+	.	gene_id "ENSMUSG00000035506.17"; transcript_id "ENSMUSG00000035506.17_tx_34"; exon_id "chr16_33337877_33337970_+"; exonnum "1"; txlen "2466";
chr16	sragcm37_es	exon	33337877	33337970	2.11369673668355	+	.	gene_id "ENSMUSG00000035506.17"; transcript_id "ENSMUSG00000035506.17_tx_35"; exon_id "chr16_33337877_33337970_+"; exonnum "1"; txlen "2319";
chr16	sragcm37_es	exon	33337877	33337970	1.91548137651638	+	.	gene_id "ENSMUSG00000035506.17"; transcript_id "ENSMUSG00000035506.17_tx_40"; exon_id "chr16_33337877_33337970_+"; exonnum "1"; txlen "2489";
chr16	sragcm37_es	exon	33337877	33337970	1.8861825168816	+	.	gene_id "ENSMUSG00000035506.17"; transcript_id "ENSMUSG00000035506.17_tx_41"; exon_id "chr16_33337877_33337970_+"; exonnum "1"; txlen "2375";
chr16	sragcm37_es	exon	33337877	33337970	0.47652644471647	+	.	gene_id "ENSMUSG00000035506.17"; transcript_id "ENSMUSG00000035506.17_tx_67"; exon_id "chr16_33337877_33337970_+"; exonnum "1"; txlen "2401";
chr16	HAVANA	UTR	33338648	33338698	0	+	.	gene_id "ENSMUSG00000035506.17"; transcript_id "ENSMUST00000122427.8"; gene_type "protein_coding"; gene_name "Slc12a8"; transcript_type "protein_coding"; transcript_name "Slc12a8-206"; exon_number 1; exon_id "ENSMUSE00000714225.2"; level 2; protein_id "ENSMUSP00000113164.2"; transcript_support_level "5"; mgi_id "MGI:2443672"; tag "basic"; havana_gene "OTTMUSG00000027311.1"; havana_transcript "OTTMUST00000067510.1";
chr16	HAVANA	exon	33338648	33338746	0	+	.	gene_id "ENSMUSG00000035506.17"; transcript_id "ENSMUST00000122427.8"; gene_type "protein_coding"; gene_name "Slc12a8"; transcript_type "protein_coding"; transcript_name "Slc12a8-206"; exon_number 1; exon_id "ENSMUSE00000714225.2"; level 2; protein_id "ENSMUSP00000113164.2"; transcript_support_level "5"; mgi_id "MGI:2443672"; tag "basic"; havana_gene "OTTMUSG00000027311.1"; havana_transcript "OTTMUST00000067510.1";
chr16	HAVANA	transcript	33338648	33483615	0	+	.	gene_id "ENSMUSG00000035506.17"; transcript_id "ENSMUST00000122427.8"; gene_type "protein_coding"; gene_name "Slc12a8"; transcript_type "protein_coding"; transcript_name "Slc12a8-206"; level 2; protein_id "ENSMUSP00000113164.2"; transcript_support_level "5"; mgi_id "MGI:2443672"; tag "basic"; havana_gene "OTTMUSG00000027311.1"; havana_transcript "OTTMUST00000067510.1";
chr16	HAVANA	UTR	33338650	33338698	0	+	.	gene_id "ENSMUSG00000035506.17"; transcript_id "ENSMUST00000121925.8"; gene_type "protein_coding"; gene_name "Slc12a8"; transcript_type "protein_coding"; transcript_name "Slc12a8-204"; exon_number 2; exon_id "ENSMUSE00000709667.2"; level 2; protein_id "ENSMUSP00000112439.2"; transcript_support_level "5"; mgi_id "MGI:2443672"; tag "basic"; tag "appris_principal_1"; tag "CCDS"; ccdsid "CCDS49834.1"; havana_gene "OTTMUSG00000027311.1"; havana_transcript "OTTMUST00000067507.1";
chr16	HAVANA	exon	33338650	33338746	0	+	.	gene_id "ENSMUSG00000035506.17"; transcript_id "ENSMUST00000121925.8"; gene_type "protein_coding"; gene_name "Slc12a8"; transcript_type "protein_coding"; transcript_name "Slc12a8-204"; exon_number 2; exon_id "ENSMUSE00000709667.2"; level 2; protein_id "ENSMUSP00000112439.2"; transcript_support_level "5"; mgi_id "MGI:2443672"; tag "basic"; tag "appris_principal_1"; tag "CCDS"; ccdsid "CCDS49834.1"; havana_gene "OTTMUSG00000027311.1"; havana_transcript "OTTMUST00000067507.1";
chr16	ENSEMBL_gcm37	exon	33338650	33338746	2.1767808527043	+	.	gene_id "ENSMUSG00000035506.17"; transcript_id "ENSMUSG00000035506.17_tx_30"; exon_id "chr16_33338650_33338746_+"; exonnum "2"; txlen "2636";
chr16	ENSEMBL_gcm37	exon	33338650	33338746	2.16359506423934	+	.	gene_id "ENSMUSG00000035506.17"; transcript_id "ENSMUSG00000035506.17_tx_31"; exon_id "chr16_33338650_33338746_+"; exonnum "2"; txlen "2580";
chr16	ENSEMBL_gcm37	exon	33338650	33338746	2.15640666841164	+	.	gene_id "ENSMUSG00000035506.17"; transcript_id "ENSMUSG00000035506.17_tx_32"; exon_id "chr16_33338650_33338746_+"; exonnum "2"; txlen "2433";
chr16	ENSEMBL_gcm37	exon	33338650	33338746	2.14029359724181	+	.	gene_id "ENSMUSG00000035506.17"; transcript_id "ENSMUSG00000035506.17_tx_33"; exon_id "chr16_33338650_33338746_+"; exonnum "2"; txlen "2522";
chr16	ENSEMBL_gcm37	exon	33338650	33338746	2.11369673668355	+	.	gene_id "ENSMUSG00000035506.17"; transcript_id "ENSMUSG00000035506.17_tx_34"; exon_id "chr16_33338650_33338746_+"; exonnum "2"; txlen "2466";
chr16	ENSEMBL_gcm37	exon	33338650	33338746	2.11369673668355	+	.	gene_id "ENSMUSG00000035506.17"; transcript_id "ENSMUSG00000035506.17_tx_35"; exon_id "chr16_33338650_33338746_+"; exonnum "2"; txlen "2319";
chr16	ENSEMBL_gcm37	exon	33338650	33338746	1.91548137651638	+	.	gene_id "ENSMUSG00000035506.17"; transcript_id "ENSMUSG00000035506.17_tx_40"; exon_id "chr16_33338650_33338746_+"; exonnum "2"; txlen "2489";
chr16	ENSEMBL_gcm37	exon	33338650	33338746	1.8861825168816	+	.	gene_id "ENSMUSG00000035506.17"; transcript_id "ENSMUSG00000035506.17_tx_41"; exon_id "chr16_33338650_33338746_+"; exonnum "2"; txlen "2375";
chr16	ENSEMBL_gcm37	exon	33338650	33338746	1.50771813358569	+	.	gene_id "ENSMUSG00000035506.17"; transcript_id "ENSMUSG00000035506.17_tx_46"; exon_id "chr16_33338650_33338746_+"; exonnum "2"; txlen "2483";
chr16	ENSEMBL_gcm37	exon	33338650	33338746	1.50771813358569	+	.	gene_id "ENSMUSG00000035506.17"; transcript_id "ENSMUSG00000035506.17_tx_47"; exon_id "chr16_33338650_33338746_+"; exonnum "2"; txlen "2336";
chr16	ENSEMBL_gcm37	exon	33338650	33338746	1.30158606839838	+	.	gene_id "ENSMUSG00000035506.17"; transcript_id "ENSMUSG00000035506.17_tx_52"; exon_id "chr16_33338650_33338746_+"; exonnum "2"; txlen "2506";
chr16	ENSEMBL_gcm37	exon	33338650	33338746	1.30158606839838	+	.	gene_id "ENSMUSG00000035506.17"; transcript_id "ENSMUSG00000035506.17_tx_53"; exon_id "chr16_33338650_33338746_+"; exonnum "2"; txlen "2539";
chr16	ENSEMBL_gcm37	exon	33338650	33338746	1.30158606839838	+	.	gene_id "ENSMUSG00000035506.17"; transcript_id "ENSMUSG00000035506.17_tx_54"; exon_id "chr16_33338650_33338746_+"; exonnum "2"; txlen "2392";
chr16	ENSEMBL_gcm37	exon	33338650	33338746	0.47652644471647	+	.	gene_id "ENSMUSG00000035506.17"; transcript_id "ENSMUSG00000035506.17_tx_67"; exon_id "chr16_33338650_33338746_+"; exonnum "2"; txlen "2401";
chr16	ENSEMBL_gcm37	exon	33338650	33338746	0.167890599648023	+	.	gene_id "ENSMUSG00000035506.17"; transcript_id "ENSMUSG00000035506.17_tx_92"; exon_id "chr16_33338650_33338746_+"; exonnum "2"; txlen "2719";
chr16	ENSEMBL_gcm37	exon	33338650	33338746	0.155234813408697	+	.	gene_id "ENSMUSG00000035506.17"; transcript_id "ENSMUSG00000035506.17_tx_93"; exon_id "chr16_33338650_33338746_+"; exonnum "2"; txlen "2775";
chr16	HAVANA	start_codon	33338699	33338701	0	+	0	gene_id "ENSMUSG00000035506.17"; transcript_id "ENSMUST00000121925.8"; gene_type "protein_coding"; gene_name "Slc12a8"; transcript_type "protein_coding"; transcript_name "Slc12a8-204"; exon_number 2; exon_id "ENSMUSE00000709667.2"; level 2; protein_id "ENSMUSP00000112439.2"; transcript_support_level "5"; mgi_id "MGI:2443672"; tag "basic"; tag "appris_principal_1"; tag "CCDS"; ccdsid "CCDS49834.1"; havana_gene "OTTMUSG00000027311.1"; havana_transcript "OTTMUST00000067507.1";
chr16	HAVANA	start_codon	33338699	33338701	0	+	0	gene_id "ENSMUSG00000035506.17"; transcript_id "ENSMUST00000122427.8"; gene_type "protein_coding"; gene_name "Slc12a8"; transcript_type "protein_coding"; transcript_name "Slc12a8-206"; exon_number 1; exon_id "ENSMUSE00000714225.2"; level 2; protein_id "ENSMUSP00000113164.2"; transcript_support_level "5"; mgi_id "MGI:2443672"; tag "basic"; havana_gene "OTTMUSG00000027311.1"; havana_transcript "OTTMUST00000067510.1";
chr16	ENSEMBL	start_codon	33338699	33338701	0	+	0	gene_id "ENSMUSG00000035506.17"; transcript_id "ENSMUST00000059056.15"; gene_type "protein_coding"; gene_name "Slc12a8"; transcript_type "protein_coding"; transcript_name "Slc12a8-201"; exon_number 1; exon_id "ENSMUSE00000905370.2"; level 3; protein_id "ENSMUSP00000062337.9"; transcript_support_level "2"; mgi_id "MGI:2443672"; tag "basic"; tag "Ensembl_canonical"; tag "GENCODE_Primary"; tag "appris_principal_1"; tag "CCDS"; ccdsid "CCDS49834.1"; havana_gene "OTTMUSG00000027311.1";
chr16	HAVANA	CDS	33338699	33338746	0	+	0	gene_id "ENSMUSG00000035506.17"; transcript_id "ENSMUST00000121925.8"; gene_type "protein_coding"; gene_name "Slc12a8"; transcript_type "protein_coding"; transcript_name "Slc12a8-204"; exon_number 2; exon_id "ENSMUSE00000709667.2"; level 2; protein_id "ENSMUSP00000112439.2"; transcript_support_level "5"; mgi_id "MGI:2443672"; tag "basic"; tag "appris_principal_1"; tag "CCDS"; ccdsid "CCDS49834.1"; havana_gene "OTTMUSG00000027311.1"; havana_transcript "OTTMUST00000067507.1";
chr16	HAVANA	CDS	33338699	33338746	0	+	0	gene_id "ENSMUSG00000035506.17"; transcript_id "ENSMUST00000122427.8"; gene_type "protein_coding"; gene_name "Slc12a8"; transcript_type "protein_coding"; transcript_name "Slc12a8-206"; exon_number 1; exon_id "ENSMUSE00000714225.2"; level 2; protein_id "ENSMUSP00000113164.2"; transcript_support_level "5"; mgi_id "MGI:2443672"; tag "basic"; havana_gene "OTTMUSG00000027311.1"; havana_transcript "OTTMUST00000067510.1";
chr16	ENSEMBL	exon	33338699	33338746	0	+	.	gene_id "ENSMUSG00000035506.17"; transcript_id "ENSMUST00000059056.15"; gene_type "protein_coding"; gene_name "Slc12a8"; transcript_type "protein_coding"; transcript_name "Slc12a8-201"; exon_number 1; exon_id "ENSMUSE00000905370.2"; level 3; protein_id "ENSMUSP00000062337.9"; transcript_support_level "2"; mgi_id "MGI:2443672"; tag "basic"; tag "Ensembl_canonical"; tag "GENCODE_Primary"; tag "appris_principal_1"; tag "CCDS"; ccdsid "CCDS49834.1"; havana_gene "OTTMUSG00000027311.1";
chr16	ENSEMBL	CDS	33338699	33338746	0	+	0	gene_id "ENSMUSG00000035506.17"; transcript_id "ENSMUST00000059056.15"; gene_type "protein_coding"; gene_name "Slc12a8"; transcript_type "protein_coding"; transcript_name "Slc12a8-201"; exon_number 1; exon_id "ENSMUSE00000905370.2"; level 3; protein_id "ENSMUSP00000062337.9"; transcript_support_level "2"; mgi_id "MGI:2443672"; tag "basic"; tag "Ensembl_canonical"; tag "GENCODE_Primary"; tag "appris_principal_1"; tag "CCDS"; ccdsid "CCDS49834.1"; havana_gene "OTTMUSG00000027311.1";
chr16	ENSEMBL	transcript	33338699	33484505	0	+	.	gene_id "ENSMUSG00000035506.17"; transcript_id "ENSMUST00000059056.15"; gene_type "protein_coding"; gene_name "Slc12a8"; transcript_type "protein_coding"; transcript_name "Slc12a8-201"; level 3; protein_id "ENSMUSP00000062337.9"; transcript_support_level "2"; mgi_id "MGI:2443672"; tag "basic"; tag "Ensembl_canonical"; tag "GENCODE_Primary"; tag "appris_principal_1"; tag "CCDS"; ccdsid "CCDS49834.1"; havana_gene "OTTMUSG00000027311.1";
chr16	HAVANA	exon	33338906	33339043	0	+	.	gene_id "ENSMUSG00000035506.17"; transcript_id "ENSMUST00000119173.8"; gene_type "protein_coding"; gene_name "Slc12a8"; transcript_type "protein_coding"; transcript_name "Slc12a8-203"; exon_number 1; exon_id "ENSMUSE00000719230.2"; level 2; protein_id "ENSMUSP00000113633.2"; transcript_support_level "1"; mgi_id "MGI:2443672"; tag "basic"; tag "CCDS"; ccdsid "CCDS37317.1"; havana_gene "OTTMUSG00000027311.1"; havana_transcript "OTTMUST00000067508.1";
chr16	HAVANA	UTR	33338906	33339043	0	+	.	gene_id "ENSMUSG00000035506.17"; transcript_id "ENSMUST00000119173.8"; gene_type "protein_coding"; gene_name "Slc12a8"; transcript_type "protein_coding"; transcript_name "Slc12a8-203"; exon_number 1; exon_id "ENSMUSE00000719230.2"; level 2; protein_id "ENSMUSP00000113633.2"; transcript_support_level "1"; mgi_id "MGI:2443672"; tag "basic"; tag "CCDS"; ccdsid "CCDS37317.1"; havana_gene "OTTMUSG00000027311.1"; havana_transcript "OTTMUST00000067508.1";
chr16	ENSEMBL_gcm37	exon	33338906	33339043	0.344621705515499	+	.	gene_id "ENSMUSG00000035506.17"; transcript_id "ENSMUSG00000035506.17_tx_86"; exon_id "chr16_33338906_33339043_+"; exonnum "1"; txlen "2592";
chr16	ENSEMBL_gcm37	exon	33338906	33339043	0.344621705515499	+	.	gene_id "ENSMUSG00000035506.17"; transcript_id "ENSMUSG00000035506.17_tx_87"; exon_id "chr16_33338906_33339043_+"; exonnum "1"; txlen "2413";
chr16	ENSEMBL_gcm37	exon	33338906	33339043	0.344621705515499	+	.	gene_id "ENSMUSG00000035506.17"; transcript_id "ENSMUSG00000035506.17_tx_88"; exon_id "chr16_33338906_33339043_+"; exonnum "1"; txlen "2478";
chr16	HAVANA	transcript	33338906	33483778	0	+	.	gene_id "ENSMUSG00000035506.17"; transcript_id "ENSMUST00000119173.8"; gene_type "protein_coding"; gene_name "Slc12a8"; transcript_type "protein_coding"; transcript_name "Slc12a8-203"; level 2; protein_id "ENSMUSP00000113633.2"; transcript_support_level "1"; mgi_id "MGI:2443672"; tag "basic"; tag "CCDS"; ccdsid "CCDS37317.1"; havana_gene "OTTMUSG00000027311.1"; havana_transcript "OTTMUST00000067508.1";
chr16	sragcm37_es	exon	33344065	33344139	19.9810718284257	+	.	gene_id "ENSMUSG00000035506.17"; transcript_id "ENSMUSG00000035506.17_tx_1"; exon_id "chr16_33344065_33344139_+"; exonnum "1"; txlen "2464";
chr16	sragcm37_es	exon	33344065	33344139	6.16156011662139	+	.	gene_id "ENSMUSG00000035506.17"; transcript_id "ENSMUSG00000035506.17_tx_12"; exon_id "chr16_33344065_33344139_+"; exonnum "1"; txlen "2520";
chr16	sragcm37_es	exon	33344065	33344139	6.15742436643027	+	.	gene_id "ENSMUSG00000035506.17"; transcript_id "ENSMUSG00000035506.17_tx_13"; exon_id "chr16_33344065_33344139_+"; exonnum "1"; txlen "2373";
chr16	sragcm37_es	exon	33344065	33344139	5.81685006767125	+	.	gene_id "ENSMUSG00000035506.17"; transcript_id "ENSMUSG00000035506.17_tx_14"; exon_id "chr16_33344065_33344139_+"; exonnum "1"; txlen "2350";
chr16	sragcm37_es	exon	33344065	33344139	5.81685006767125	+	.	gene_id "ENSMUSG00000035506.17"; transcript_id "ENSMUSG00000035506.17_tx_15"; exon_id "chr16_33344065_33344139_+"; exonnum "1"; txlen "2203";
chr16	sragcm37_es	exon	33344065	33344139	5.06115746458242	+	.	gene_id "ENSMUSG00000035506.17"; transcript_id "ENSMUSG00000035506.17_tx_17"; exon_id "chr16_33344065_33344139_+"; exonnum "1"; txlen "2406";
chr16	sragcm37_es	exon	33344065	33344139	5.06115746458242	+	.	gene_id "ENSMUSG00000035506.17"; transcript_id "ENSMUSG00000035506.17_tx_18"; exon_id "chr16_33344065_33344139_+"; exonnum "1"; txlen "2259";
chr16	sragcm37_es	exon	33344065	33344139	2.49402844109099	+	.	gene_id "ENSMUSG00000035506.17"; transcript_id "ENSMUSG00000035506.17_tx_24"; exon_id "chr16_33344065_33344139_+"; exonnum "1"; txlen "2285";
chr16	sragcm37_es	exon	33344065	33344139	2.49305516196247	+	.	gene_id "ENSMUSG00000035506.17"; transcript_id "ENSMUSG00000035506.17_tx_25"; exon_id "chr16_33344065_33344139_+"; exonnum "1"; txlen "2138";
chr16	sragcm37_es	exon	33344065	33344139	11.1108790996161	+	.	gene_id "ENSMUSG00000035506.17"; transcript_id "ENSMUSG00000035506.17_tx_3"; exon_id "chr16_33344065_33344139_+"; exonnum "1"; txlen "2317";
chr16	sragcm37_es	exon	33344065	33344139	2.04975965895128	+	.	gene_id "ENSMUSG00000035506.17"; transcript_id "ENSMUSG00000035506.17_tx_37"; exon_id "chr16_33344065_33344139_+"; exonnum "1"; txlen "2171";
chr16	sragcm37_es	exon	33344065	33344139	1.9637976446499	+	.	gene_id "ENSMUSG00000035506.17"; transcript_id "ENSMUSG00000035506.17_tx_39"; exon_id "chr16_33344065_33344139_+"; exonnum "1"; txlen "2024";
chr16	sragcm37_es	exon	33344065	33344139	0.465536711004017	+	.	gene_id "ENSMUSG00000035506.17"; transcript_id "ENSMUSG00000035506.17_tx_69"; exon_id "chr16_33344065_33344139_+"; exonnum "1"; txlen "2529";
chr16	sragcm37_es	exon	33344065	33344139	0.465536711004017	+	.	gene_id "ENSMUSG00000035506.17"; transcript_id "ENSMUSG00000035506.17_tx_70"; exon_id "chr16_33344065_33344139_+"; exonnum "1"; txlen "2382";
chr16	sragcm37_es	exon	33344065	33344139	0.465536711004017	+	.	gene_id "ENSMUSG00000035506.17"; transcript_id "ENSMUSG00000035506.17_tx_71"; exon_id "chr16_33344065_33344139_+"; exonnum "1"; txlen "2415";
chr16	sragcm37_es	exon	33344065	33344139	0.465536711004017	+	.	gene_id "ENSMUSG00000035506.17"; transcript_id "ENSMUSG00000035506.17_tx_72"; exon_id "chr16_33344065_33344139_+"; exonnum "1"; txlen "2268";
chr16	sragcm37_es	exon	33344065	33344139	0.424879974158882	+	.	gene_id "ENSMUSG00000035506.17"; transcript_id "ENSMUSG00000035506.17_tx_75"; exon_id "chr16_33344065_33344139_+"; exonnum "1"; txlen "2585";
chr16	sragcm37_es	exon	33344065	33344139	0.424879974158882	+	.	gene_id "ENSMUSG00000035506.17"; transcript_id "ENSMUSG00000035506.17_tx_76"; exon_id "chr16_33344065_33344139_+"; exonnum "1"; txlen "2438";
chr16	sragcm37_es	exon	33344065	33344139	0.424879974158882	+	.	gene_id "ENSMUSG00000035506.17"; transcript_id "ENSMUSG00000035506.17_tx_77"; exon_id "chr16_33344065_33344139_+"; exonnum "1"; txlen "2471";
chr16	sragcm37_es	exon	33344065	33344139	0.421183907172961	+	.	gene_id "ENSMUSG00000035506.17"; transcript_id "ENSMUSG00000035506.17_tx_78"; exon_id "chr16_33344065_33344139_+"; exonnum "1"; txlen "2350";
chr16	sragcm37_es	exon	33344065	33344139	0.369606698592135	+	.	gene_id "ENSMUSG00000035506.17"; transcript_id "ENSMUSG00000035506.17_tx_83"; exon_id "chr16_33344065_33344139_+"; exonnum "1"; txlen "2203";
chr16	sragcm37_es	exon	33344065	33344139	0.369606698592135	+	.	gene_id "ENSMUSG00000035506.17"; transcript_id "ENSMUSG00000035506.17_tx_84"; exon_id "chr16_33344065_33344139_+"; exonnum "1"; txlen "2236";
chr16	HAVANA	UTR	33355234	33355278	0	+	.	gene_id "ENSMUSG00000035506.17"; transcript_id "ENSMUST00000119173.8"; gene_type "protein_coding"; gene_name "Slc12a8"; transcript_type "protein_coding"; transcript_name "Slc12a8-203"; exon_number 2; exon_id "ENSMUSE00001214725.2"; level 2; protein_id "ENSMUSP00000113633.2"; transcript_support_level "1"; mgi_id "MGI:2443672"; tag "basic"; tag "CCDS"; ccdsid "CCDS37317.1"; havana_gene "OTTMUSG00000027311.1"; havana_transcript "OTTMUST00000067508.1";
chr16	HAVANA	exon	33355234	33355380	0	+	.	gene_id "ENSMUSG00000035506.17"; transcript_id "ENSMUST00000121925.8"; gene_type "protein_coding"; gene_name "Slc12a8"; transcript_type "protein_coding"; transcript_name "Slc12a8-204"; exon_number 3; exon_id "ENSMUSE00001298504.2"; level 2; protein_id "ENSMUSP00000112439.2"; transcript_support_level "5"; mgi_id "MGI:2443672"; tag "basic"; tag "appris_principal_1"; tag "CCDS"; ccdsid "CCDS49834.1"; havana_gene "OTTMUSG00000027311.1"; havana_transcript "OTTMUST00000067507.1";
chr16	HAVANA	CDS	33355234	33355380	0	+	0	gene_id "ENSMUSG00000035506.17"; transcript_id "ENSMUST00000121925.8"; gene_type "protein_coding"; gene_name "Slc12a8"; transcript_type "protein_coding"; transcript_name "Slc12a8-204"; exon_number 3; exon_id "ENSMUSE00001298504.2"; level 2; protein_id "ENSMUSP00000112439.2"; transcript_support_level "5"; mgi_id "MGI:2443672"; tag "basic"; tag "appris_principal_1"; tag "CCDS"; ccdsid "CCDS49834.1"; havana_gene "OTTMUSG00000027311.1"; havana_transcript "OTTMUST00000067507.1";
chr16	HAVANA	exon	33355234	33355380	0	+	.	gene_id "ENSMUSG00000035506.17"; transcript_id "ENSMUST00000122427.8"; gene_type "protein_coding"; gene_name "Slc12a8"; transcript_type "protein_coding"; transcript_name "Slc12a8-206"; exon_number 2; exon_id "ENSMUSE00001298504.2"; level 2; protein_id "ENSMUSP00000113164.2"; transcript_support_level "5"; mgi_id "MGI:2443672"; tag "basic"; havana_gene "OTTMUSG00000027311.1"; havana_transcript "OTTMUST00000067510.1";
chr16	HAVANA	CDS	33355234	33355380	0	+	0	gene_id "ENSMUSG00000035506.17"; transcript_id "ENSMUST00000122427.8"; gene_type "protein_coding"; gene_name "Slc12a8"; transcript_type "protein_coding"; transcript_name "Slc12a8-206"; exon_number 2; exon_id "ENSMUSE00001298504.2"; level 2; protein_id "ENSMUSP00000113164.2"; transcript_support_level "5"; mgi_id "MGI:2443672"; tag "basic"; havana_gene "OTTMUSG00000027311.1"; havana_transcript "OTTMUST00000067510.1";
chr16	ENSEMBL	exon	33355234	33355380	0	+	.	gene_id "ENSMUSG00000035506.17"; transcript_id "ENSMUST00000059056.15"; gene_type "protein_coding"; gene_name "Slc12a8"; transcript_type "protein_coding"; transcript_name "Slc12a8-201"; exon_number 2; exon_id "ENSMUSE00001298504.2"; level 3; protein_id "ENSMUSP00000062337.9"; transcript_support_level "2"; mgi_id "MGI:2443672"; tag "basic"; tag "Ensembl_canonical"; tag "GENCODE_Primary"; tag "appris_principal_1"; tag "CCDS"; ccdsid "CCDS49834.1"; havana_gene "OTTMUSG00000027311.1";
chr16	ENSEMBL	CDS	33355234	33355380	0	+	0	gene_id "ENSMUSG00000035506.17"; transcript_id "ENSMUST00000059056.15"; gene_type "protein_coding"; gene_name "Slc12a8"; transcript_type "protein_coding"; transcript_name "Slc12a8-201"; exon_number 2; exon_id "ENSMUSE00001298504.2"; level 3; protein_id "ENSMUSP00000062337.9"; transcript_support_level "2"; mgi_id "MGI:2443672"; tag "basic"; tag "Ensembl_canonical"; tag "GENCODE_Primary"; tag "appris_principal_1"; tag "CCDS"; ccdsid "CCDS49834.1"; havana_gene "OTTMUSG00000027311.1";
chr16	HAVANA	exon	33355234	33355380	0	+	.	gene_id "ENSMUSG00000035506.17"; transcript_id "ENSMUST00000119173.8"; gene_type "protein_coding"; gene_name "Slc12a8"; transcript_type "protein_coding"; transcript_name "Slc12a8-203"; exon_number 2; exon_id "ENSMUSE00001214725.2"; level 2; protein_id "ENSMUSP00000113633.2"; transcript_support_level "1"; mgi_id "MGI:2443672"; tag "basic"; tag "CCDS"; ccdsid "CCDS37317.1"; havana_gene "OTTMUSG00000027311.1"; havana_transcript "OTTMUST00000067508.1";
chr16	ENSEMBL_gcm37	exon	33355234	33355380	19.9810718284257	+	.	gene_id "ENSMUSG00000035506.17"; transcript_id "ENSMUSG00000035506.17_tx_1"; exon_id "chr16_33355234_33355380_+"; exonnum "2"; txlen "2464";
chr16	ENSEMBL_gcm37	exon	33355234	33355380	6.16156011662139	+	.	gene_id "ENSMUSG00000035506.17"; transcript_id "ENSMUSG00000035506.17_tx_12"; exon_id "chr16_33355234_33355380_+"; exonnum "2"; txlen "2520";
chr16	ENSEMBL_gcm37	exon	33355234	33355380	6.15742436643027	+	.	gene_id "ENSMUSG00000035506.17"; transcript_id "ENSMUSG00000035506.17_tx_13"; exon_id "chr16_33355234_33355380_+"; exonnum "2"; txlen "2373";
chr16	ENSEMBL_gcm37	exon	33355234	33355380	5.81685006767125	+	.	gene_id "ENSMUSG00000035506.17"; transcript_id "ENSMUSG00000035506.17_tx_14"; exon_id "chr16_33355234_33355380_+"; exonnum "2"; txlen "2350";
chr16	ENSEMBL_gcm37	exon	33355234	33355380	5.81685006767125	+	.	gene_id "ENSMUSG00000035506.17"; transcript_id "ENSMUSG00000035506.17_tx_15"; exon_id "chr16_33355234_33355380_+"; exonnum "2"; txlen "2203";
chr16	ENSEMBL_gcm37	exon	33355234	33355380	5.06115746458242	+	.	gene_id "ENSMUSG00000035506.17"; transcript_id "ENSMUSG00000035506.17_tx_17"; exon_id "chr16_33355234_33355380_+"; exonnum "2"; txlen "2406";
chr16	ENSEMBL_gcm37	exon	33355234	33355380	5.06115746458242	+	.	gene_id "ENSMUSG00000035506.17"; transcript_id "ENSMUSG00000035506.17_tx_18"; exon_id "chr16_33355234_33355380_+"; exonnum "2"; txlen "2259";
chr16	ENSEMBL_gcm37	exon	33355234	33355380	2.49402844109099	+	.	gene_id "ENSMUSG00000035506.17"; transcript_id "ENSMUSG00000035506.17_tx_24"; exon_id "chr16_33355234_33355380_+"; exonnum "2"; txlen "2285";
chr16	ENSEMBL_gcm37	exon	33355234	33355380	2.49305516196247	+	.	gene_id "ENSMUSG00000035506.17"; transcript_id "ENSMUSG00000035506.17_tx_25"; exon_id "chr16_33355234_33355380_+"; exonnum "2"; txlen "2138";
chr16	ENSEMBL_gcm37	exon	33355234	33355380	11.1108790996161	+	.	gene_id "ENSMUSG00000035506.17"; transcript_id "ENSMUSG00000035506.17_tx_3"; exon_id "chr16_33355234_33355380_+"; exonnum "2"; txlen "2317";
chr16	ENSEMBL_gcm37	exon	33355234	33355380	2.1767808527043	+	.	gene_id "ENSMUSG00000035506.17"; transcript_id "ENSMUSG00000035506.17_tx_30"; exon_id "chr16_33355234_33355380_+"; exonnum "3"; txlen "2636";
chr16	ENSEMBL_gcm37	exon	33355234	33355380	2.16359506423934	+	.	gene_id "ENSMUSG00000035506.17"; transcript_id "ENSMUSG00000035506.17_tx_31"; exon_id "chr16_33355234_33355380_+"; exonnum "3"; txlen "2580";
chr16	ENSEMBL_gcm37	exon	33355234	33355380	2.15640666841164	+	.	gene_id "ENSMUSG00000035506.17"; transcript_id "ENSMUSG00000035506.17_tx_32"; exon_id "chr16_33355234_33355380_+"; exonnum "3"; txlen "2433";
chr16	ENSEMBL_gcm37	exon	33355234	33355380	2.14029359724181	+	.	gene_id "ENSMUSG00000035506.17"; transcript_id "ENSMUSG00000035506.17_tx_33"; exon_id "chr16_33355234_33355380_+"; exonnum "3"; txlen "2522";
chr16	ENSEMBL_gcm37	exon	33355234	33355380	2.11369673668355	+	.	gene_id "ENSMUSG00000035506.17"; transcript_id "ENSMUSG00000035506.17_tx_34"; exon_id "chr16_33355234_33355380_+"; exonnum "3"; txlen "2466";
chr16	ENSEMBL_gcm37	exon	33355234	33355380	2.11369673668355	+	.	gene_id "ENSMUSG00000035506.17"; transcript_id "ENSMUSG00000035506.17_tx_35"; exon_id "chr16_33355234_33355380_+"; exonnum "3"; txlen "2319";
chr16	ENSEMBL_gcm37	exon	33355234	33355380	2.04975965895128	+	.	gene_id "ENSMUSG00000035506.17"; transcript_id "ENSMUSG00000035506.17_tx_37"; exon_id "chr16_33355234_33355380_+"; exonnum "2"; txlen "2171";
chr16	ENSEMBL_gcm37	exon	33355234	33355380	1.9637976446499	+	.	gene_id "ENSMUSG00000035506.17"; transcript_id "ENSMUSG00000035506.17_tx_39"; exon_id "chr16_33355234_33355380_+"; exonnum "2"; txlen "2024";
chr16	ENSEMBL_gcm37	exon	33355234	33355380	1.91548137651638	+	.	gene_id "ENSMUSG00000035506.17"; transcript_id "ENSMUSG00000035506.17_tx_40"; exon_id "chr16_33355234_33355380_+"; exonnum "3"; txlen "2489";
chr16	ENSEMBL_gcm37	exon	33355234	33355380	1.8861825168816	+	.	gene_id "ENSMUSG00000035506.17"; transcript_id "ENSMUSG00000035506.17_tx_41"; exon_id "chr16_33355234_33355380_+"; exonnum "3"; txlen "2375";
chr16	ENSEMBL_gcm37	exon	33355234	33355380	1.50771813358569	+	.	gene_id "ENSMUSG00000035506.17"; transcript_id "ENSMUSG00000035506.17_tx_46"; exon_id "chr16_33355234_33355380_+"; exonnum "3"; txlen "2483";
chr16	ENSEMBL_gcm37	exon	33355234	33355380	1.50771813358569	+	.	gene_id "ENSMUSG00000035506.17"; transcript_id "ENSMUSG00000035506.17_tx_47"; exon_id "chr16_33355234_33355380_+"; exonnum "3"; txlen "2336";
chr16	ENSEMBL_gcm37	exon	33355234	33355380	1.30158606839838	+	.	gene_id "ENSMUSG00000035506.17"; transcript_id "ENSMUSG00000035506.17_tx_52"; exon_id "chr16_33355234_33355380_+"; exonnum "3"; txlen "2506";
chr16	ENSEMBL_gcm37	exon	33355234	33355380	1.30158606839838	+	.	gene_id "ENSMUSG00000035506.17"; transcript_id "ENSMUSG00000035506.17_tx_53"; exon_id "chr16_33355234_33355380_+"; exonnum "3"; txlen "2539";
chr16	ENSEMBL_gcm37	exon	33355234	33355380	1.30158606839838	+	.	gene_id "ENSMUSG00000035506.17"; transcript_id "ENSMUSG00000035506.17_tx_54"; exon_id "chr16_33355234_33355380_+"; exonnum "3"; txlen "2392";
chr16	ENSEMBL_gcm37	exon	33355234	33355380	0.47652644471647	+	.	gene_id "ENSMUSG00000035506.17"; transcript_id "ENSMUSG00000035506.17_tx_67"; exon_id "chr16_33355234_33355380_+"; exonnum "3"; txlen "2401";
chr16	ENSEMBL_gcm37	exon	33355234	33355380	0.465536711004017	+	.	gene_id "ENSMUSG00000035506.17"; transcript_id "ENSMUSG00000035506.17_tx_69"; exon_id "chr16_33355234_33355380_+"; exonnum "2"; txlen "2529";
chr16	ENSEMBL_gcm37	exon	33355234	33355380	0.465536711004017	+	.	gene_id "ENSMUSG00000035506.17"; transcript_id "ENSMUSG00000035506.17_tx_70"; exon_id "chr16_33355234_33355380_+"; exonnum "2"; txlen "2382";
chr16	ENSEMBL_gcm37	exon	33355234	33355380	0.465536711004017	+	.	gene_id "ENSMUSG00000035506.17"; transcript_id "ENSMUSG00000035506.17_tx_71"; exon_id "chr16_33355234_33355380_+"; exonnum "2"; txlen "2415";
chr16	ENSEMBL_gcm37	exon	33355234	33355380	0.465536711004017	+	.	gene_id "ENSMUSG00000035506.17"; transcript_id "ENSMUSG00000035506.17_tx_72"; exon_id "chr16_33355234_33355380_+"; exonnum "2"; txlen "2268";
chr16	ENSEMBL_gcm37	exon	33355234	33355380	0.424879974158882	+	.	gene_id "ENSMUSG00000035506.17"; transcript_id "ENSMUSG00000035506.17_tx_75"; exon_id "chr16_33355234_33355380_+"; exonnum "2"; txlen "2585";
chr16	ENSEMBL_gcm37	exon	33355234	33355380	0.424879974158882	+	.	gene_id "ENSMUSG00000035506.17"; transcript_id "ENSMUSG00000035506.17_tx_76"; exon_id "chr16_33355234_33355380_+"; exonnum "2"; txlen "2438";
chr16	ENSEMBL_gcm37	exon	33355234	33355380	0.424879974158882	+	.	gene_id "ENSMUSG00000035506.17"; transcript_id "ENSMUSG00000035506.17_tx_77"; exon_id "chr16_33355234_33355380_+"; exonnum "2"; txlen "2471";
chr16	ENSEMBL_gcm37	exon	33355234	33355380	0.421183907172961	+	.	gene_id "ENSMUSG00000035506.17"; transcript_id "ENSMUSG00000035506.17_tx_78"; exon_id "chr16_33355234_33355380_+"; exonnum "2"; txlen "2350";
chr16	ENSEMBL_gcm37	exon	33355234	33355380	0.369606698592135	+	.	gene_id "ENSMUSG00000035506.17"; transcript_id "ENSMUSG00000035506.17_tx_83"; exon_id "chr16_33355234_33355380_+"; exonnum "2"; txlen "2203";
chr16	ENSEMBL_gcm37	exon	33355234	33355380	0.369606698592135	+	.	gene_id "ENSMUSG00000035506.17"; transcript_id "ENSMUSG00000035506.17_tx_84"; exon_id "chr16_33355234_33355380_+"; exonnum "2"; txlen "2236";
chr16	ENSEMBL_gcm37	exon	33355234	33355380	0.344621705515499	+	.	gene_id "ENSMUSG00000035506.17"; transcript_id "ENSMUSG00000035506.17_tx_86"; exon_id "chr16_33355234_33355380_+"; exonnum "2"; txlen "2592";
chr16	ENSEMBL_gcm37	exon	33355234	33355380	0.344621705515499	+	.	gene_id "ENSMUSG00000035506.17"; transcript_id "ENSMUSG00000035506.17_tx_87"; exon_id "chr16_33355234_33355380_+"; exonnum "2"; txlen "2413";
chr16	ENSEMBL_gcm37	exon	33355234	33355380	0.344621705515499	+	.	gene_id "ENSMUSG00000035506.17"; transcript_id "ENSMUSG00000035506.17_tx_88"; exon_id "chr16_33355234_33355380_+"; exonnum "2"; txlen "2478";
chr16	ENSEMBL_gcm37	exon	33355234	33355380	0.167890599648023	+	.	gene_id "ENSMUSG00000035506.17"; transcript_id "ENSMUSG00000035506.17_tx_92"; exon_id "chr16_33355234_33355380_+"; exonnum "3"; txlen "2719";
chr16	ENSEMBL_gcm37	exon	33355234	33355380	0.155234813408697	+	.	gene_id "ENSMUSG00000035506.17"; transcript_id "ENSMUSG00000035506.17_tx_93"; exon_id "chr16_33355234_33355380_+"; exonnum "3"; txlen "2775";
chr16	HAVANA	start_codon	33355279	33355281	0	+	0	gene_id "ENSMUSG00000035506.17"; transcript_id "ENSMUST00000119173.8"; gene_type "protein_coding"; gene_name "Slc12a8"; transcript_type "protein_coding"; transcript_name "Slc12a8-203"; exon_number 2; exon_id "ENSMUSE00001214725.2"; level 2; protein_id "ENSMUSP00000113633.2"; transcript_support_level "1"; mgi_id "MGI:2443672"; tag "basic"; tag "CCDS"; ccdsid "CCDS37317.1"; havana_gene "OTTMUSG00000027311.1"; havana_transcript "OTTMUST00000067508.1";
chr16	HAVANA	CDS	33355279	33355380	0	+	0	gene_id "ENSMUSG00000035506.17"; transcript_id "ENSMUST00000119173.8"; gene_type "protein_coding"; gene_name "Slc12a8"; transcript_type "protein_coding"; transcript_name "Slc12a8-203"; exon_number 2; exon_id "ENSMUSE00001214725.2"; level 2; protein_id "ENSMUSP00000113633.2"; transcript_support_level "1"; mgi_id "MGI:2443672"; tag "basic"; tag "CCDS"; ccdsid "CCDS37317.1"; havana_gene "OTTMUSG00000027311.1"; havana_transcript "OTTMUST00000067508.1";
chr16	HAVANA	exon	33361222	33361413	0	+	.	gene_id "ENSMUSG00000035506.17"; transcript_id "ENSMUST00000121925.8"; gene_type "protein_coding"; gene_name "Slc12a8"; transcript_type "protein_coding"; transcript_name "Slc12a8-204"; exon_number 4; exon_id "ENSMUSE00000225315.2"; level 2; protein_id "ENSMUSP00000112439.2"; transcript_support_level "5"; mgi_id "MGI:2443672"; tag "basic"; tag "appris_principal_1"; tag "CCDS"; ccdsid "CCDS49834.1"; havana_gene "OTTMUSG00000027311.1"; havana_transcript "OTTMUST00000067507.1";
chr16	HAVANA	CDS	33361222	33361413	0	+	0	gene_id "ENSMUSG00000035506.17"; transcript_id "ENSMUST00000121925.8"; gene_type "protein_coding"; gene_name "Slc12a8"; transcript_type "protein_coding"; transcript_name "Slc12a8-204"; exon_number 4; exon_id "ENSMUSE00000225315.2"; level 2; protein_id "ENSMUSP00000112439.2"; transcript_support_level "5"; mgi_id "MGI:2443672"; tag "basic"; tag "appris_principal_1"; tag "CCDS"; ccdsid "CCDS49834.1"; havana_gene "OTTMUSG00000027311.1"; havana_transcript "OTTMUST00000067507.1";
chr16	HAVANA	exon	33361222	33361413	0	+	.	gene_id "ENSMUSG00000035506.17"; transcript_id "ENSMUST00000122427.8"; gene_type "protein_coding"; gene_name "Slc12a8"; transcript_type "protein_coding"; transcript_name "Slc12a8-206"; exon_number 3; exon_id "ENSMUSE00000225315.2"; level 2; protein_id "ENSMUSP00000113164.2"; transcript_support_level "5"; mgi_id "MGI:2443672"; tag "basic"; havana_gene "OTTMUSG00000027311.1"; havana_transcript "OTTMUST00000067510.1";
chr16	HAVANA	CDS	33361222	33361413	0	+	0	gene_id "ENSMUSG00000035506.17"; transcript_id "ENSMUST00000122427.8"; gene_type "protein_coding"; gene_name "Slc12a8"; transcript_type "protein_coding"; transcript_name "Slc12a8-206"; exon_number 3; exon_id "ENSMUSE00000225315.2"; level 2; protein_id "ENSMUSP00000113164.2"; transcript_support_level "5"; mgi_id "MGI:2443672"; tag "basic"; havana_gene "OTTMUSG00000027311.1"; havana_transcript "OTTMUST00000067510.1";
chr16	ENSEMBL	exon	33361222	33361413	0	+	.	gene_id "ENSMUSG00000035506.17"; transcript_id "ENSMUST00000059056.15"; gene_type "protein_coding"; gene_name "Slc12a8"; transcript_type "protein_coding"; transcript_name "Slc12a8-201"; exon_number 3; exon_id "ENSMUSE00000225315.2"; level 3; protein_id "ENSMUSP00000062337.9"; transcript_support_level "2"; mgi_id "MGI:2443672"; tag "basic"; tag "Ensembl_canonical"; tag "GENCODE_Primary"; tag "appris_principal_1"; tag "CCDS"; ccdsid "CCDS49834.1"; havana_gene "OTTMUSG00000027311.1";
chr16	ENSEMBL	CDS	33361222	33361413	0	+	0	gene_id "ENSMUSG00000035506.17"; transcript_id "ENSMUST00000059056.15"; gene_type "protein_coding"; gene_name "Slc12a8"; transcript_type "protein_coding"; transcript_name "Slc12a8-201"; exon_number 3; exon_id "ENSMUSE00000225315.2"; level 3; protein_id "ENSMUSP00000062337.9"; transcript_support_level "2"; mgi_id "MGI:2443672"; tag "basic"; tag "Ensembl_canonical"; tag "GENCODE_Primary"; tag "appris_principal_1"; tag "CCDS"; ccdsid "CCDS49834.1"; havana_gene "OTTMUSG00000027311.1";
chr16	HAVANA	exon	33361222	33361413	0	+	.	gene_id "ENSMUSG00000035506.17"; transcript_id "ENSMUST00000119173.8"; gene_type "protein_coding"; gene_name "Slc12a8"; transcript_type "protein_coding"; transcript_name "Slc12a8-203"; exon_number 3; exon_id "ENSMUSE00000225315.2"; level 2; protein_id "ENSMUSP00000113633.2"; transcript_support_level "1"; mgi_id "MGI:2443672"; tag "basic"; tag "CCDS"; ccdsid "CCDS37317.1"; havana_gene "OTTMUSG00000027311.1"; havana_transcript "OTTMUST00000067508.1";
chr16	HAVANA	CDS	33361222	33361413	0	+	0	gene_id "ENSMUSG00000035506.17"; transcript_id "ENSMUST00000119173.8"; gene_type "protein_coding"; gene_name "Slc12a8"; transcript_type "protein_coding"; transcript_name "Slc12a8-203"; exon_number 3; exon_id "ENSMUSE00000225315.2"; level 2; protein_id "ENSMUSP00000113633.2"; transcript_support_level "1"; mgi_id "MGI:2443672"; tag "basic"; tag "CCDS"; ccdsid "CCDS37317.1"; havana_gene "OTTMUSG00000027311.1"; havana_transcript "OTTMUST00000067508.1";
chr16	ENSEMBL_gcm37	exon	33361222	33361413	19.9810718284257	+	.	gene_id "ENSMUSG00000035506.17"; transcript_id "ENSMUSG00000035506.17_tx_1"; exon_id "chr16_33361222_33361413_+"; exonnum "3"; txlen "2464";
chr16	ENSEMBL_gcm37	exon	33361222	33361413	6.16156011662139	+	.	gene_id "ENSMUSG00000035506.17"; transcript_id "ENSMUSG00000035506.17_tx_12"; exon_id "chr16_33361222_33361413_+"; exonnum "3"; txlen "2520";
chr16	ENSEMBL_gcm37	exon	33361222	33361413	6.15742436643027	+	.	gene_id "ENSMUSG00000035506.17"; transcript_id "ENSMUSG00000035506.17_tx_13"; exon_id "chr16_33361222_33361413_+"; exonnum "3"; txlen "2373";
chr16	ENSEMBL_gcm37	exon	33361222	33361413	5.81685006767125	+	.	gene_id "ENSMUSG00000035506.17"; transcript_id "ENSMUSG00000035506.17_tx_14"; exon_id "chr16_33361222_33361413_+"; exonnum "3"; txlen "2350";
chr16	ENSEMBL_gcm37	exon	33361222	33361413	5.81685006767125	+	.	gene_id "ENSMUSG00000035506.17"; transcript_id "ENSMUSG00000035506.17_tx_15"; exon_id "chr16_33361222_33361413_+"; exonnum "3"; txlen "2203";
chr16	ENSEMBL_gcm37	exon	33361222	33361413	5.06115746458242	+	.	gene_id "ENSMUSG00000035506.17"; transcript_id "ENSMUSG00000035506.17_tx_17"; exon_id "chr16_33361222_33361413_+"; exonnum "3"; txlen "2406";
chr16	ENSEMBL_gcm37	exon	33361222	33361413	5.06115746458242	+	.	gene_id "ENSMUSG00000035506.17"; transcript_id "ENSMUSG00000035506.17_tx_18"; exon_id "chr16_33361222_33361413_+"; exonnum "3"; txlen "2259";
chr16	ENSEMBL_gcm37	exon	33361222	33361413	2.49402844109099	+	.	gene_id "ENSMUSG00000035506.17"; transcript_id "ENSMUSG00000035506.17_tx_24"; exon_id "chr16_33361222_33361413_+"; exonnum "3"; txlen "2285";
chr16	ENSEMBL_gcm37	exon	33361222	33361413	2.49305516196247	+	.	gene_id "ENSMUSG00000035506.17"; transcript_id "ENSMUSG00000035506.17_tx_25"; exon_id "chr16_33361222_33361413_+"; exonnum "3"; txlen "2138";
chr16	ENSEMBL_gcm37	exon	33361222	33361413	11.1108790996161	+	.	gene_id "ENSMUSG00000035506.17"; transcript_id "ENSMUSG00000035506.17_tx_3"; exon_id "chr16_33361222_33361413_+"; exonnum "3"; txlen "2317";
chr16	ENSEMBL_gcm37	exon	33361222	33361413	2.1767808527043	+	.	gene_id "ENSMUSG00000035506.17"; transcript_id "ENSMUSG00000035506.17_tx_30"; exon_id "chr16_33361222_33361413_+"; exonnum "4"; txlen "2636";
chr16	ENSEMBL_gcm37	exon	33361222	33361413	2.16359506423934	+	.	gene_id "ENSMUSG00000035506.17"; transcript_id "ENSMUSG00000035506.17_tx_31"; exon_id "chr16_33361222_33361413_+"; exonnum "4"; txlen "2580";
chr16	ENSEMBL_gcm37	exon	33361222	33361413	2.15640666841164	+	.	gene_id "ENSMUSG00000035506.17"; transcript_id "ENSMUSG00000035506.17_tx_32"; exon_id "chr16_33361222_33361413_+"; exonnum "4"; txlen "2433";
chr16	ENSEMBL_gcm37	exon	33361222	33361413	2.14029359724181	+	.	gene_id "ENSMUSG00000035506.17"; transcript_id "ENSMUSG00000035506.17_tx_33"; exon_id "chr16_33361222_33361413_+"; exonnum "4"; txlen "2522";
chr16	ENSEMBL_gcm37	exon	33361222	33361413	2.11369673668355	+	.	gene_id "ENSMUSG00000035506.17"; transcript_id "ENSMUSG00000035506.17_tx_34"; exon_id "chr16_33361222_33361413_+"; exonnum "4"; txlen "2466";
chr16	ENSEMBL_gcm37	exon	33361222	33361413	2.11369673668355	+	.	gene_id "ENSMUSG00000035506.17"; transcript_id "ENSMUSG00000035506.17_tx_35"; exon_id "chr16_33361222_33361413_+"; exonnum "4"; txlen "2319";
chr16	ENSEMBL_gcm37	exon	33361222	33361413	2.04975965895128	+	.	gene_id "ENSMUSG00000035506.17"; transcript_id "ENSMUSG00000035506.17_tx_37"; exon_id "chr16_33361222_33361413_+"; exonnum "3"; txlen "2171";
chr16	ENSEMBL_gcm37	exon	33361222	33361413	1.9637976446499	+	.	gene_id "ENSMUSG00000035506.17"; transcript_id "ENSMUSG00000035506.17_tx_39"; exon_id "chr16_33361222_33361413_+"; exonnum "3"; txlen "2024";
chr16	ENSEMBL_gcm37	exon	33361222	33361413	1.91548137651638	+	.	gene_id "ENSMUSG00000035506.17"; transcript_id "ENSMUSG00000035506.17_tx_40"; exon_id "chr16_33361222_33361413_+"; exonnum "4"; txlen "2489";
chr16	ENSEMBL_gcm37	exon	33361222	33361413	1.8861825168816	+	.	gene_id "ENSMUSG00000035506.17"; transcript_id "ENSMUSG00000035506.17_tx_41"; exon_id "chr16_33361222_33361413_+"; exonnum "4"; txlen "2375";
chr16	ENSEMBL_gcm37	exon	33361222	33361413	1.50771813358569	+	.	gene_id "ENSMUSG00000035506.17"; transcript_id "ENSMUSG00000035506.17_tx_46"; exon_id "chr16_33361222_33361413_+"; exonnum "4"; txlen "2483";
chr16	ENSEMBL_gcm37	exon	33361222	33361413	1.50771813358569	+	.	gene_id "ENSMUSG00000035506.17"; transcript_id "ENSMUSG00000035506.17_tx_47"; exon_id "chr16_33361222_33361413_+"; exonnum "4"; txlen "2336";
chr16	ENSEMBL_gcm37	exon	33361222	33361413	1.30158606839838	+	.	gene_id "ENSMUSG00000035506.17"; transcript_id "ENSMUSG00000035506.17_tx_52"; exon_id "chr16_33361222_33361413_+"; exonnum "4"; txlen "2506";
chr16	ENSEMBL_gcm37	exon	33361222	33361413	1.30158606839838	+	.	gene_id "ENSMUSG00000035506.17"; transcript_id "ENSMUSG00000035506.17_tx_53"; exon_id "chr16_33361222_33361413_+"; exonnum "4"; txlen "2539";
chr16	ENSEMBL_gcm37	exon	33361222	33361413	1.30158606839838	+	.	gene_id "ENSMUSG00000035506.17"; transcript_id "ENSMUSG00000035506.17_tx_54"; exon_id "chr16_33361222_33361413_+"; exonnum "4"; txlen "2392";
chr16	ENSEMBL_gcm37	exon	33361222	33361413	0.47652644471647	+	.	gene_id "ENSMUSG00000035506.17"; transcript_id "ENSMUSG00000035506.17_tx_67"; exon_id "chr16_33361222_33361413_+"; exonnum "4"; txlen "2401";
chr16	ENSEMBL_gcm37	exon	33361222	33361413	0.465536711004017	+	.	gene_id "ENSMUSG00000035506.17"; transcript_id "ENSMUSG00000035506.17_tx_69"; exon_id "chr16_33361222_33361413_+"; exonnum "3"; txlen "2529";
chr16	ENSEMBL_gcm37	exon	33361222	33361413	0.465536711004017	+	.	gene_id "ENSMUSG00000035506.17"; transcript_id "ENSMUSG00000035506.17_tx_70"; exon_id "chr16_33361222_33361413_+"; exonnum "3"; txlen "2382";
chr16	ENSEMBL_gcm37	exon	33361222	33361413	0.465536711004017	+	.	gene_id "ENSMUSG00000035506.17"; transcript_id "ENSMUSG00000035506.17_tx_71"; exon_id "chr16_33361222_33361413_+"; exonnum "3"; txlen "2415";
chr16	ENSEMBL_gcm37	exon	33361222	33361413	0.465536711004017	+	.	gene_id "ENSMUSG00000035506.17"; transcript_id "ENSMUSG00000035506.17_tx_72"; exon_id "chr16_33361222_33361413_+"; exonnum "3"; txlen "2268";
chr16	ENSEMBL_gcm37	exon	33361222	33361413	0.424879974158882	+	.	gene_id "ENSMUSG00000035506.17"; transcript_id "ENSMUSG00000035506.17_tx_75"; exon_id "chr16_33361222_33361413_+"; exonnum "3"; txlen "2585";
chr16	ENSEMBL_gcm37	exon	33361222	33361413	0.424879974158882	+	.	gene_id "ENSMUSG00000035506.17"; transcript_id "ENSMUSG00000035506.17_tx_76"; exon_id "chr16_33361222_33361413_+"; exonnum "3"; txlen "2438";
chr16	ENSEMBL_gcm37	exon	33361222	33361413	0.424879974158882	+	.	gene_id "ENSMUSG00000035506.17"; transcript_id "ENSMUSG00000035506.17_tx_77"; exon_id "chr16_33361222_33361413_+"; exonnum "3"; txlen "2471";
chr16	ENSEMBL_gcm37	exon	33361222	33361413	0.421183907172961	+	.	gene_id "ENSMUSG00000035506.17"; transcript_id "ENSMUSG00000035506.17_tx_78"; exon_id "chr16_33361222_33361413_+"; exonnum "3"; txlen "2350";
chr16	ENSEMBL_gcm37	exon	33361222	33361413	0.369606698592135	+	.	gene_id "ENSMUSG00000035506.17"; transcript_id "ENSMUSG00000035506.17_tx_83"; exon_id "chr16_33361222_33361413_+"; exonnum "3"; txlen "2203";
chr16	ENSEMBL_gcm37	exon	33361222	33361413	0.369606698592135	+	.	gene_id "ENSMUSG00000035506.17"; transcript_id "ENSMUSG00000035506.17_tx_84"; exon_id "chr16_33361222_33361413_+"; exonnum "3"; txlen "2236";
chr16	ENSEMBL_gcm37	exon	33361222	33361413	0.344621705515499	+	.	gene_id "ENSMUSG00000035506.17"; transcript_id "ENSMUSG00000035506.17_tx_86"; exon_id "chr16_33361222_33361413_+"; exonnum "3"; txlen "2592";
chr16	ENSEMBL_gcm37	exon	33361222	33361413	0.344621705515499	+	.	gene_id "ENSMUSG00000035506.17"; transcript_id "ENSMUSG00000035506.17_tx_87"; exon_id "chr16_33361222_33361413_+"; exonnum "3"; txlen "2413";
chr16	ENSEMBL_gcm37	exon	33361222	33361413	0.344621705515499	+	.	gene_id "ENSMUSG00000035506.17"; transcript_id "ENSMUSG00000035506.17_tx_88"; exon_id "chr16_33361222_33361413_+"; exonnum "3"; txlen "2478";
chr16	ENSEMBL_gcm37	exon	33361222	33361413	0.167890599648023	+	.	gene_id "ENSMUSG00000035506.17"; transcript_id "ENSMUSG00000035506.17_tx_92"; exon_id "chr16_33361222_33361413_+"; exonnum "4"; txlen "2719";
chr16	ENSEMBL_gcm37	exon	33361222	33361413	0.155234813408697	+	.	gene_id "ENSMUSG00000035506.17"; transcript_id "ENSMUSG00000035506.17_tx_93"; exon_id "chr16_33361222_33361413_+"; exonnum "4"; txlen "2775";
chr16	sragcm37_mid	exon	33368117	33368181	1.35966205009484	+	.	gene_id "ENSMUSG00000035506.17"; transcript_id "ENSMUSG00000035506.17_tx_51"; exon_id "chr16_33368117_33368181_+"; exonnum "1"; txlen "1910";
chr16	sragcm37_mid	exon	33368117	33368181	0.465536711004017	+	.	gene_id "ENSMUSG00000035506.17"; transcript_id "ENSMUSG00000035506.17_tx_69"; exon_id "chr16_33368117_33368181_+"; exonnum "4"; txlen "2529";
chr16	sragcm37_mid	exon	33368117	33368181	0.465536711004017	+	.	gene_id "ENSMUSG00000035506.17"; transcript_id "ENSMUSG00000035506.17_tx_70"; exon_id "chr16_33368117_33368181_+"; exonnum "4"; txlen "2382";
chr16	sragcm37_mid	exon	33368117	33368181	0.465536711004017	+	.	gene_id "ENSMUSG00000035506.17"; transcript_id "ENSMUSG00000035506.17_tx_71"; exon_id "chr16_33368117_33368181_+"; exonnum "4"; txlen "2415";
chr16	sragcm37_mid	exon	33368117	33368181	0.465536711004017	+	.	gene_id "ENSMUSG00000035506.17"; transcript_id "ENSMUSG00000035506.17_tx_72"; exon_id "chr16_33368117_33368181_+"; exonnum "4"; txlen "2268";
chr16	sragcm37_mid	exon	33368117	33368181	0.424879974158882	+	.	gene_id "ENSMUSG00000035506.17"; transcript_id "ENSMUSG00000035506.17_tx_75"; exon_id "chr16_33368117_33368181_+"; exonnum "4"; txlen "2585";
chr16	sragcm37_mid	exon	33368117	33368181	0.424879974158882	+	.	gene_id "ENSMUSG00000035506.17"; transcript_id "ENSMUSG00000035506.17_tx_76"; exon_id "chr16_33368117_33368181_+"; exonnum "4"; txlen "2438";
chr16	sragcm37_mid	exon	33368117	33368181	0.424879974158882	+	.	gene_id "ENSMUSG00000035506.17"; transcript_id "ENSMUSG00000035506.17_tx_77"; exon_id "chr16_33368117_33368181_+"; exonnum "4"; txlen "2471";
chr16	sragcm37_mid	exon	33368117	33368181	0.421183907172961	+	.	gene_id "ENSMUSG00000035506.17"; transcript_id "ENSMUSG00000035506.17_tx_78"; exon_id "chr16_33368117_33368181_+"; exonnum "4"; txlen "2350";
chr16	sragcm37_mid	exon	33368117	33368181	0.369606698592135	+	.	gene_id "ENSMUSG00000035506.17"; transcript_id "ENSMUSG00000035506.17_tx_83"; exon_id "chr16_33368117_33368181_+"; exonnum "4"; txlen "2203";
chr16	sragcm37_mid	exon	33368117	33368181	0.369606698592135	+	.	gene_id "ENSMUSG00000035506.17"; transcript_id "ENSMUSG00000035506.17_tx_84"; exon_id "chr16_33368117_33368181_+"; exonnum "4"; txlen "2236";
chr16	sragcm37_mid	exon	33368117	33368181	0.344621705515499	+	.	gene_id "ENSMUSG00000035506.17"; transcript_id "ENSMUSG00000035506.17_tx_86"; exon_id "chr16_33368117_33368181_+"; exonnum "4"; txlen "2592";
chr16	sragcm37_mid	exon	33368117	33368181	0.344621705515499	+	.	gene_id "ENSMUSG00000035506.17"; transcript_id "ENSMUSG00000035506.17_tx_87"; exon_id "chr16_33368117_33368181_+"; exonnum "4"; txlen "2413";
chr16	sragcm37_mid	exon	33368117	33368181	0.344621705515499	+	.	gene_id "ENSMUSG00000035506.17"; transcript_id "ENSMUSG00000035506.17_tx_88"; exon_id "chr16_33368117_33368181_+"; exonnum "4"; txlen "2478";
chr16	sragcm37_mid	exon	33368117	33368181	0.167890599648023	+	.	gene_id "ENSMUSG00000035506.17"; transcript_id "ENSMUSG00000035506.17_tx_92"; exon_id "chr16_33368117_33368181_+"; exonnum "5"; txlen "2719";
chr16	sragcm37_mid	exon	33368117	33368181	0.155234813408697	+	.	gene_id "ENSMUSG00000035506.17"; transcript_id "ENSMUSG00000035506.17_tx_93"; exon_id "chr16_33368117_33368181_+"; exonnum "5"; txlen "2775";
chr16	HAVANA	exon	33371253	33371484	0	+	.	gene_id "ENSMUSG00000035506.17"; transcript_id "ENSMUST00000121925.8"; gene_type "protein_coding"; gene_name "Slc12a8"; transcript_type "protein_coding"; transcript_name "Slc12a8-204"; exon_number 5; exon_id "ENSMUSE00000225306.2"; level 2; protein_id "ENSMUSP00000112439.2"; transcript_support_level "5"; mgi_id "MGI:2443672"; tag "basic"; tag "appris_principal_1"; tag "CCDS"; ccdsid "CCDS49834.1"; havana_gene "OTTMUSG00000027311.1"; havana_transcript "OTTMUST00000067507.1";
chr16	HAVANA	CDS	33371253	33371484	0	+	0	gene_id "ENSMUSG00000035506.17"; transcript_id "ENSMUST00000121925.8"; gene_type "protein_coding"; gene_name "Slc12a8"; transcript_type "protein_coding"; transcript_name "Slc12a8-204"; exon_number 5; exon_id "ENSMUSE00000225306.2"; level 2; protein_id "ENSMUSP00000112439.2"; transcript_support_level "5"; mgi_id "MGI:2443672"; tag "basic"; tag "appris_principal_1"; tag "CCDS"; ccdsid "CCDS49834.1"; havana_gene "OTTMUSG00000027311.1"; havana_transcript "OTTMUST00000067507.1";
chr16	HAVANA	exon	33371253	33371484	0	+	.	gene_id "ENSMUSG00000035506.17"; transcript_id "ENSMUST00000122427.8"; gene_type "protein_coding"; gene_name "Slc12a8"; transcript_type "protein_coding"; transcript_name "Slc12a8-206"; exon_number 4; exon_id "ENSMUSE00000225306.2"; level 2; protein_id "ENSMUSP00000113164.2"; transcript_support_level "5"; mgi_id "MGI:2443672"; tag "basic"; havana_gene "OTTMUSG00000027311.1"; havana_transcript "OTTMUST00000067510.1";
chr16	HAVANA	CDS	33371253	33371484	0	+	0	gene_id "ENSMUSG00000035506.17"; transcript_id "ENSMUST00000122427.8"; gene_type "protein_coding"; gene_name "Slc12a8"; transcript_type "protein_coding"; transcript_name "Slc12a8-206"; exon_number 4; exon_id "ENSMUSE00000225306.2"; level 2; protein_id "ENSMUSP00000113164.2"; transcript_support_level "5"; mgi_id "MGI:2443672"; tag "basic"; havana_gene "OTTMUSG00000027311.1"; havana_transcript "OTTMUST00000067510.1";
chr16	ENSEMBL	exon	33371253	33371484	0	+	.	gene_id "ENSMUSG00000035506.17"; transcript_id "ENSMUST00000059056.15"; gene_type "protein_coding"; gene_name "Slc12a8"; transcript_type "protein_coding"; transcript_name "Slc12a8-201"; exon_number 4; exon_id "ENSMUSE00000225306.2"; level 3; protein_id "ENSMUSP00000062337.9"; transcript_support_level "2"; mgi_id "MGI:2443672"; tag "basic"; tag "Ensembl_canonical"; tag "GENCODE_Primary"; tag "appris_principal_1"; tag "CCDS"; ccdsid "CCDS49834.1"; havana_gene "OTTMUSG00000027311.1";
chr16	ENSEMBL	CDS	33371253	33371484	0	+	0	gene_id "ENSMUSG00000035506.17"; transcript_id "ENSMUST00000059056.15"; gene_type "protein_coding"; gene_name "Slc12a8"; transcript_type "protein_coding"; transcript_name "Slc12a8-201"; exon_number 4; exon_id "ENSMUSE00000225306.2"; level 3; protein_id "ENSMUSP00000062337.9"; transcript_support_level "2"; mgi_id "MGI:2443672"; tag "basic"; tag "Ensembl_canonical"; tag "GENCODE_Primary"; tag "appris_principal_1"; tag "CCDS"; ccdsid "CCDS49834.1"; havana_gene "OTTMUSG00000027311.1";
chr16	HAVANA	exon	33371253	33371484	0	+	.	gene_id "ENSMUSG00000035506.17"; transcript_id "ENSMUST00000119173.8"; gene_type "protein_coding"; gene_name "Slc12a8"; transcript_type "protein_coding"; transcript_name "Slc12a8-203"; exon_number 4; exon_id "ENSMUSE00000225306.2"; level 2; protein_id "ENSMUSP00000113633.2"; transcript_support_level "1"; mgi_id "MGI:2443672"; tag "basic"; tag "CCDS"; ccdsid "CCDS37317.1"; havana_gene "OTTMUSG00000027311.1"; havana_transcript "OTTMUST00000067508.1";
chr16	HAVANA	CDS	33371253	33371484	0	+	0	gene_id "ENSMUSG00000035506.17"; transcript_id "ENSMUST00000119173.8"; gene_type "protein_coding"; gene_name "Slc12a8"; transcript_type "protein_coding"; transcript_name "Slc12a8-203"; exon_number 4; exon_id "ENSMUSE00000225306.2"; level 2; protein_id "ENSMUSP00000113633.2"; transcript_support_level "1"; mgi_id "MGI:2443672"; tag "basic"; tag "CCDS"; ccdsid "CCDS37317.1"; havana_gene "OTTMUSG00000027311.1"; havana_transcript "OTTMUST00000067508.1";
chr16	ENSEMBL_gcm37	exon	33371253	33371484	19.9810718284257	+	.	gene_id "ENSMUSG00000035506.17"; transcript_id "ENSMUSG00000035506.17_tx_1"; exon_id "chr16_33371253_33371484_+"; exonnum "4"; txlen "2464";
chr16	ENSEMBL_gcm37	exon	33371253	33371484	6.16156011662139	+	.	gene_id "ENSMUSG00000035506.17"; transcript_id "ENSMUSG00000035506.17_tx_12"; exon_id "chr16_33371253_33371484_+"; exonnum "4"; txlen "2520";
chr16	ENSEMBL_gcm37	exon	33371253	33371484	6.15742436643027	+	.	gene_id "ENSMUSG00000035506.17"; transcript_id "ENSMUSG00000035506.17_tx_13"; exon_id "chr16_33371253_33371484_+"; exonnum "4"; txlen "2373";
chr16	ENSEMBL_gcm37	exon	33371253	33371484	5.81685006767125	+	.	gene_id "ENSMUSG00000035506.17"; transcript_id "ENSMUSG00000035506.17_tx_14"; exon_id "chr16_33371253_33371484_+"; exonnum "4"; txlen "2350";
chr16	ENSEMBL_gcm37	exon	33371253	33371484	5.81685006767125	+	.	gene_id "ENSMUSG00000035506.17"; transcript_id "ENSMUSG00000035506.17_tx_15"; exon_id "chr16_33371253_33371484_+"; exonnum "4"; txlen "2203";
chr16	ENSEMBL_gcm37	exon	33371253	33371484	5.06115746458242	+	.	gene_id "ENSMUSG00000035506.17"; transcript_id "ENSMUSG00000035506.17_tx_17"; exon_id "chr16_33371253_33371484_+"; exonnum "4"; txlen "2406";
chr16	ENSEMBL_gcm37	exon	33371253	33371484	5.06115746458242	+	.	gene_id "ENSMUSG00000035506.17"; transcript_id "ENSMUSG00000035506.17_tx_18"; exon_id "chr16_33371253_33371484_+"; exonnum "4"; txlen "2259";
chr16	ENSEMBL_gcm37	exon	33371253	33371484	2.49402844109099	+	.	gene_id "ENSMUSG00000035506.17"; transcript_id "ENSMUSG00000035506.17_tx_24"; exon_id "chr16_33371253_33371484_+"; exonnum "4"; txlen "2285";
chr16	ENSEMBL_gcm37	exon	33371253	33371484	2.49305516196247	+	.	gene_id "ENSMUSG00000035506.17"; transcript_id "ENSMUSG00000035506.17_tx_25"; exon_id "chr16_33371253_33371484_+"; exonnum "4"; txlen "2138";
chr16	ENSEMBL_gcm37	exon	33371253	33371484	11.1108790996161	+	.	gene_id "ENSMUSG00000035506.17"; transcript_id "ENSMUSG00000035506.17_tx_3"; exon_id "chr16_33371253_33371484_+"; exonnum "4"; txlen "2317";
chr16	ENSEMBL_gcm37	exon	33371253	33371484	2.1767808527043	+	.	gene_id "ENSMUSG00000035506.17"; transcript_id "ENSMUSG00000035506.17_tx_30"; exon_id "chr16_33371253_33371484_+"; exonnum "5"; txlen "2636";
chr16	ENSEMBL_gcm37	exon	33371253	33371484	2.16359506423934	+	.	gene_id "ENSMUSG00000035506.17"; transcript_id "ENSMUSG00000035506.17_tx_31"; exon_id "chr16_33371253_33371484_+"; exonnum "5"; txlen "2580";
chr16	ENSEMBL_gcm37	exon	33371253	33371484	2.15640666841164	+	.	gene_id "ENSMUSG00000035506.17"; transcript_id "ENSMUSG00000035506.17_tx_32"; exon_id "chr16_33371253_33371484_+"; exonnum "5"; txlen "2433";
chr16	ENSEMBL_gcm37	exon	33371253	33371484	2.14029359724181	+	.	gene_id "ENSMUSG00000035506.17"; transcript_id "ENSMUSG00000035506.17_tx_33"; exon_id "chr16_33371253_33371484_+"; exonnum "5"; txlen "2522";
chr16	ENSEMBL_gcm37	exon	33371253	33371484	2.11369673668355	+	.	gene_id "ENSMUSG00000035506.17"; transcript_id "ENSMUSG00000035506.17_tx_34"; exon_id "chr16_33371253_33371484_+"; exonnum "5"; txlen "2466";
chr16	ENSEMBL_gcm37	exon	33371253	33371484	2.11369673668355	+	.	gene_id "ENSMUSG00000035506.17"; transcript_id "ENSMUSG00000035506.17_tx_35"; exon_id "chr16_33371253_33371484_+"; exonnum "5"; txlen "2319";
chr16	ENSEMBL_gcm37	exon	33371253	33371484	2.04975965895128	+	.	gene_id "ENSMUSG00000035506.17"; transcript_id "ENSMUSG00000035506.17_tx_37"; exon_id "chr16_33371253_33371484_+"; exonnum "4"; txlen "2171";
chr16	ENSEMBL_gcm37	exon	33371253	33371484	1.9637976446499	+	.	gene_id "ENSMUSG00000035506.17"; transcript_id "ENSMUSG00000035506.17_tx_39"; exon_id "chr16_33371253_33371484_+"; exonnum "4"; txlen "2024";
chr16	ENSEMBL_gcm37	exon	33371253	33371484	1.91548137651638	+	.	gene_id "ENSMUSG00000035506.17"; transcript_id "ENSMUSG00000035506.17_tx_40"; exon_id "chr16_33371253_33371484_+"; exonnum "5"; txlen "2489";
chr16	ENSEMBL_gcm37	exon	33371253	33371484	1.8861825168816	+	.	gene_id "ENSMUSG00000035506.17"; transcript_id "ENSMUSG00000035506.17_tx_41"; exon_id "chr16_33371253_33371484_+"; exonnum "5"; txlen "2375";
chr16	ENSEMBL_gcm37	exon	33371253	33371484	1.50771813358569	+	.	gene_id "ENSMUSG00000035506.17"; transcript_id "ENSMUSG00000035506.17_tx_46"; exon_id "chr16_33371253_33371484_+"; exonnum "5"; txlen "2483";
chr16	ENSEMBL_gcm37	exon	33371253	33371484	1.50771813358569	+	.	gene_id "ENSMUSG00000035506.17"; transcript_id "ENSMUSG00000035506.17_tx_47"; exon_id "chr16_33371253_33371484_+"; exonnum "5"; txlen "2336";
chr16	ENSEMBL_gcm37	exon	33371253	33371484	1.35966205009484	+	.	gene_id "ENSMUSG00000035506.17"; transcript_id "ENSMUSG00000035506.17_tx_51"; exon_id "chr16_33371253_33371484_+"; exonnum "2"; txlen "1910";
chr16	ENSEMBL_gcm37	exon	33371253	33371484	1.30158606839838	+	.	gene_id "ENSMUSG00000035506.17"; transcript_id "ENSMUSG00000035506.17_tx_52"; exon_id "chr16_33371253_33371484_+"; exonnum "5"; txlen "2506";
chr16	ENSEMBL_gcm37	exon	33371253	33371484	1.30158606839838	+	.	gene_id "ENSMUSG00000035506.17"; transcript_id "ENSMUSG00000035506.17_tx_53"; exon_id "chr16_33371253_33371484_+"; exonnum "5"; txlen "2539";
chr16	ENSEMBL_gcm37	exon	33371253	33371484	1.30158606839838	+	.	gene_id "ENSMUSG00000035506.17"; transcript_id "ENSMUSG00000035506.17_tx_54"; exon_id "chr16_33371253_33371484_+"; exonnum "5"; txlen "2392";
chr16	ENSEMBL_gcm37	exon	33371253	33371484	0.47652644471647	+	.	gene_id "ENSMUSG00000035506.17"; transcript_id "ENSMUSG00000035506.17_tx_67"; exon_id "chr16_33371253_33371484_+"; exonnum "5"; txlen "2401";
chr16	ENSEMBL_gcm37	exon	33371253	33371484	0.465536711004017	+	.	gene_id "ENSMUSG00000035506.17"; transcript_id "ENSMUSG00000035506.17_tx_69"; exon_id "chr16_33371253_33371484_+"; exonnum "5"; txlen "2529";
chr16	ENSEMBL_gcm37	exon	33371253	33371484	0.465536711004017	+	.	gene_id "ENSMUSG00000035506.17"; transcript_id "ENSMUSG00000035506.17_tx_70"; exon_id "chr16_33371253_33371484_+"; exonnum "5"; txlen "2382";
chr16	ENSEMBL_gcm37	exon	33371253	33371484	0.465536711004017	+	.	gene_id "ENSMUSG00000035506.17"; transcript_id "ENSMUSG00000035506.17_tx_71"; exon_id "chr16_33371253_33371484_+"; exonnum "5"; txlen "2415";
chr16	ENSEMBL_gcm37	exon	33371253	33371484	0.465536711004017	+	.	gene_id "ENSMUSG00000035506.17"; transcript_id "ENSMUSG00000035506.17_tx_72"; exon_id "chr16_33371253_33371484_+"; exonnum "5"; txlen "2268";
chr16	ENSEMBL_gcm37	exon	33371253	33371484	0.424879974158882	+	.	gene_id "ENSMUSG00000035506.17"; transcript_id "ENSMUSG00000035506.17_tx_75"; exon_id "chr16_33371253_33371484_+"; exonnum "5"; txlen "2585";
chr16	ENSEMBL_gcm37	exon	33371253	33371484	0.424879974158882	+	.	gene_id "ENSMUSG00000035506.17"; transcript_id "ENSMUSG00000035506.17_tx_76"; exon_id "chr16_33371253_33371484_+"; exonnum "5"; txlen "2438";
chr16	ENSEMBL_gcm37	exon	33371253	33371484	0.424879974158882	+	.	gene_id "ENSMUSG00000035506.17"; transcript_id "ENSMUSG00000035506.17_tx_77"; exon_id "chr16_33371253_33371484_+"; exonnum "5"; txlen "2471";
chr16	ENSEMBL_gcm37	exon	33371253	33371484	0.421183907172961	+	.	gene_id "ENSMUSG00000035506.17"; transcript_id "ENSMUSG00000035506.17_tx_78"; exon_id "chr16_33371253_33371484_+"; exonnum "5"; txlen "2350";
chr16	ENSEMBL_gcm37	exon	33371253	33371484	0.369606698592135	+	.	gene_id "ENSMUSG00000035506.17"; transcript_id "ENSMUSG00000035506.17_tx_83"; exon_id "chr16_33371253_33371484_+"; exonnum "5"; txlen "2203";
chr16	ENSEMBL_gcm37	exon	33371253	33371484	0.369606698592135	+	.	gene_id "ENSMUSG00000035506.17"; transcript_id "ENSMUSG00000035506.17_tx_84"; exon_id "chr16_33371253_33371484_+"; exonnum "5"; txlen "2236";
chr16	ENSEMBL_gcm37	exon	33371253	33371484	0.344621705515499	+	.	gene_id "ENSMUSG00000035506.17"; transcript_id "ENSMUSG00000035506.17_tx_86"; exon_id "chr16_33371253_33371484_+"; exonnum "5"; txlen "2592";
chr16	ENSEMBL_gcm37	exon	33371253	33371484	0.344621705515499	+	.	gene_id "ENSMUSG00000035506.17"; transcript_id "ENSMUSG00000035506.17_tx_87"; exon_id "chr16_33371253_33371484_+"; exonnum "5"; txlen "2413";
chr16	ENSEMBL_gcm37	exon	33371253	33371484	0.344621705515499	+	.	gene_id "ENSMUSG00000035506.17"; transcript_id "ENSMUSG00000035506.17_tx_88"; exon_id "chr16_33371253_33371484_+"; exonnum "5"; txlen "2478";
chr16	ENSEMBL_gcm37	exon	33371253	33371484	0.167890599648023	+	.	gene_id "ENSMUSG00000035506.17"; transcript_id "ENSMUSG00000035506.17_tx_92"; exon_id "chr16_33371253_33371484_+"; exonnum "6"; txlen "2719";
chr16	ENSEMBL_gcm37	exon	33371253	33371484	0.155234813408697	+	.	gene_id "ENSMUSG00000035506.17"; transcript_id "ENSMUSG00000035506.17_tx_93"; exon_id "chr16_33371253_33371484_+"; exonnum "6"; txlen "2775";
chr16	sragcm37_es	exon	33396820	33396908	1.79733337069196	+	.	gene_id "ENSMUSG00000035506.17"; transcript_id "ENSMUSG00000035506.17_tx_42"; exon_id "chr16_33396820_33396908_+"; exonnum "1"; txlen "1793";
chr16	sragcm37_es	exon	33396820	33396908	1.37719054127488	+	.	gene_id "ENSMUSG00000035506.17"; transcript_id "ENSMUSG00000035506.17_tx_50"; exon_id "chr16_33396820_33396908_+"; exonnum "1"; txlen "1907";
chr16	sragcm37_es	exon	33396820	33396908	1.01716909183524	+	.	gene_id "ENSMUSG00000035506.17"; transcript_id "ENSMUSG00000035506.17_tx_56"; exon_id "chr16_33396820_33396908_+"; exonnum "1"; txlen "1646";
chr16	sragcm37_es	exon	33396820	33396908	0.915578563087079	+	.	gene_id "ENSMUSG00000035506.17"; transcript_id "ENSMUSG00000035506.17_tx_58"; exon_id "chr16_33396820_33396908_+"; exonnum "1"; txlen "1760";
chr16	sragcm37_es	exon	33396820	33396908	0.426379280778164	+	.	gene_id "ENSMUSG00000035506.17"; transcript_id "ENSMUSG00000035506.17_tx_74"; exon_id "chr16_33396820_33396908_+"; exonnum "1"; txlen "1849";
chr16	sragcm37_es	exon	33396820	33396908	0.411975269770217	+	.	gene_id "ENSMUSG00000035506.17"; transcript_id "ENSMUSG00000035506.17_tx_79"; exon_id "chr16_33396820_33396908_+"; exonnum "1"; txlen "1963";
chr16	sragcm37_es	exon	33396820	33396908	0.411160590135349	+	.	gene_id "ENSMUSG00000035506.17"; transcript_id "ENSMUSG00000035506.17_tx_80"; exon_id "chr16_33396820_33396908_+"; exonnum "1"; txlen "1702";
chr16	sragcm37_es	exon	33396820	33396908	0.405451607616782	+	.	gene_id "ENSMUSG00000035506.17"; transcript_id "ENSMUSG00000035506.17_tx_81"; exon_id "chr16_33396820_33396908_+"; exonnum "1"; txlen "1728";
chr16	sragcm37_es	exon	33396820	33396908	0.389566556620256	+	.	gene_id "ENSMUSG00000035506.17"; transcript_id "ENSMUSG00000035506.17_tx_82"; exon_id "chr16_33396820_33396908_+"; exonnum "1"; txlen "1816";
chr16	sragcm37_es	exon	33396820	33396908	0.34783036112009	+	.	gene_id "ENSMUSG00000035506.17"; transcript_id "ENSMUSG00000035506.17_tx_85"; exon_id "chr16_33396820_33396908_+"; exonnum "1"; txlen "1614";
chr16	sragcm37_es	exon	33405013	33405126	1.57516400179576	+	.	gene_id "ENSMUSG00000035506.17"; transcript_id "ENSMUSG00000035506.17_tx_44"; exon_id "chr16_33405013_33405126_+"; exonnum "1"; txlen "1932";
chr16	sragcm37_es	exon	33405013	33405126	1.09583108427927	+	.	gene_id "ENSMUSG00000035506.17"; transcript_id "ENSMUSG00000035506.17_tx_55"; exon_id "chr16_33405013_33405126_+"; exonnum "1"; txlen "1785";
chr16	sragcm37_es	exon	33405013	33405126	0.896919267715271	+	.	gene_id "ENSMUSG00000035506.17"; transcript_id "ENSMUSG00000035506.17_tx_59"; exon_id "chr16_33405013_33405126_+"; exonnum "1"; txlen "1818";
chr16	sragcm37_es	exon	33405013	33405126	0.726991691544284	+	.	gene_id "ENSMUSG00000035506.17"; transcript_id "ENSMUSG00000035506.17_tx_61"; exon_id "chr16_33405013_33405126_+"; exonnum "1"; txlen "1671";
chr16	sragcm37_es	exon	33405013	33405126	0.53385118780556	+	.	gene_id "ENSMUSG00000035506.17"; transcript_id "ENSMUSG00000035506.17_tx_65"; exon_id "chr16_33405013_33405126_+"; exonnum "1"; txlen "1988";
chr16	sragcm37_es	exon	33405013	33405126	0.528907963501674	+	.	gene_id "ENSMUSG00000035506.17"; transcript_id "ENSMUSG00000035506.17_tx_66"; exon_id "chr16_33405013_33405126_+"; exonnum "1"; txlen "1753";
chr16	sragcm37_es	exon	33405013	33405126	0.468811123479859	+	.	gene_id "ENSMUSG00000035506.17"; transcript_id "ENSMUSG00000035506.17_tx_68"; exon_id "chr16_33405013_33405126_+"; exonnum "1"; txlen "1606";
chr16	sragcm37_es	exon	33405013	33405126	0.445700400499193	+	.	gene_id "ENSMUSG00000035506.17"; transcript_id "ENSMUSG00000035506.17_tx_73"; exon_id "chr16_33405013_33405126_+"; exonnum "1"; txlen "1841";
chr16	sragcm37_es	exon	33405013	33405126	0.325199395945652	+	.	gene_id "ENSMUSG00000035506.17"; transcript_id "ENSMUSG00000035506.17_tx_90"; exon_id "chr16_33405013_33405126_+"; exonnum "1"; txlen "2019";
chr16	sragcm37_es	exon	33405013	33405126	0.321644105456302	+	.	gene_id "ENSMUSG00000035506.17"; transcript_id "ENSMUSG00000035506.17_tx_91"; exon_id "chr16_33405013_33405126_+"; exonnum "1"; txlen "1872";
chr16	sragcm37_mid	exon	33406346	33406432	0.325199395945652	+	.	gene_id "ENSMUSG00000035506.17"; transcript_id "ENSMUSG00000035506.17_tx_90"; exon_id "chr16_33406346_33406432_+"; exonnum "2"; txlen "2019";
chr16	sragcm37_mid	exon	33406346	33406432	0.321644105456302	+	.	gene_id "ENSMUSG00000035506.17"; transcript_id "ENSMUSG00000035506.17_tx_91"; exon_id "chr16_33406346_33406432_+"; exonnum "2"; txlen "1872";
chr16	HAVANA	exon	33410622	33410735	0	+	.	gene_id "ENSMUSG00000035506.17"; transcript_id "ENSMUST00000121925.8"; gene_type "protein_coding"; gene_name "Slc12a8"; transcript_type "protein_coding"; transcript_name "Slc12a8-204"; exon_number 6; exon_id "ENSMUSE00000225299.2"; level 2; protein_id "ENSMUSP00000112439.2"; transcript_support_level "5"; mgi_id "MGI:2443672"; tag "basic"; tag "appris_principal_1"; tag "CCDS"; ccdsid "CCDS49834.1"; havana_gene "OTTMUSG00000027311.1"; havana_transcript "OTTMUST00000067507.1";
chr16	HAVANA	CDS	33410622	33410735	0	+	2	gene_id "ENSMUSG00000035506.17"; transcript_id "ENSMUST00000121925.8"; gene_type "protein_coding"; gene_name "Slc12a8"; transcript_type "protein_coding"; transcript_name "Slc12a8-204"; exon_number 6; exon_id "ENSMUSE00000225299.2"; level 2; protein_id "ENSMUSP00000112439.2"; transcript_support_level "5"; mgi_id "MGI:2443672"; tag "basic"; tag "appris_principal_1"; tag "CCDS"; ccdsid "CCDS49834.1"; havana_gene "OTTMUSG00000027311.1"; havana_transcript "OTTMUST00000067507.1";
chr16	HAVANA	exon	33410622	33410735	0	+	.	gene_id "ENSMUSG00000035506.17"; transcript_id "ENSMUST00000122427.8"; gene_type "protein_coding"; gene_name "Slc12a8"; transcript_type "protein_coding"; transcript_name "Slc12a8-206"; exon_number 5; exon_id "ENSMUSE00000225299.2"; level 2; protein_id "ENSMUSP00000113164.2"; transcript_support_level "5"; mgi_id "MGI:2443672"; tag "basic"; havana_gene "OTTMUSG00000027311.1"; havana_transcript "OTTMUST00000067510.1";
chr16	HAVANA	CDS	33410622	33410735	0	+	2	gene_id "ENSMUSG00000035506.17"; transcript_id "ENSMUST00000122427.8"; gene_type "protein_coding"; gene_name "Slc12a8"; transcript_type "protein_coding"; transcript_name "Slc12a8-206"; exon_number 5; exon_id "ENSMUSE00000225299.2"; level 2; protein_id "ENSMUSP00000113164.2"; transcript_support_level "5"; mgi_id "MGI:2443672"; tag "basic"; havana_gene "OTTMUSG00000027311.1"; havana_transcript "OTTMUST00000067510.1";
chr16	ENSEMBL	exon	33410622	33410735	0	+	.	gene_id "ENSMUSG00000035506.17"; transcript_id "ENSMUST00000059056.15"; gene_type "protein_coding"; gene_name "Slc12a8"; transcript_type "protein_coding"; transcript_name "Slc12a8-201"; exon_number 5; exon_id "ENSMUSE00000225299.2"; level 3; protein_id "ENSMUSP00000062337.9"; transcript_support_level "2"; mgi_id "MGI:2443672"; tag "basic"; tag "Ensembl_canonical"; tag "GENCODE_Primary"; tag "appris_principal_1"; tag "CCDS"; ccdsid "CCDS49834.1"; havana_gene "OTTMUSG00000027311.1";
chr16	ENSEMBL	CDS	33410622	33410735	0	+	2	gene_id "ENSMUSG00000035506.17"; transcript_id "ENSMUST00000059056.15"; gene_type "protein_coding"; gene_name "Slc12a8"; transcript_type "protein_coding"; transcript_name "Slc12a8-201"; exon_number 5; exon_id "ENSMUSE00000225299.2"; level 3; protein_id "ENSMUSP00000062337.9"; transcript_support_level "2"; mgi_id "MGI:2443672"; tag "basic"; tag "Ensembl_canonical"; tag "GENCODE_Primary"; tag "appris_principal_1"; tag "CCDS"; ccdsid "CCDS49834.1"; havana_gene "OTTMUSG00000027311.1";
chr16	HAVANA	exon	33410622	33410735	0	+	.	gene_id "ENSMUSG00000035506.17"; transcript_id "ENSMUST00000119173.8"; gene_type "protein_coding"; gene_name "Slc12a8"; transcript_type "protein_coding"; transcript_name "Slc12a8-203"; exon_number 5; exon_id "ENSMUSE00000225299.2"; level 2; protein_id "ENSMUSP00000113633.2"; transcript_support_level "1"; mgi_id "MGI:2443672"; tag "basic"; tag "CCDS"; ccdsid "CCDS37317.1"; havana_gene "OTTMUSG00000027311.1"; havana_transcript "OTTMUST00000067508.1";
chr16	HAVANA	CDS	33410622	33410735	0	+	2	gene_id "ENSMUSG00000035506.17"; transcript_id "ENSMUST00000119173.8"; gene_type "protein_coding"; gene_name "Slc12a8"; transcript_type "protein_coding"; transcript_name "Slc12a8-203"; exon_number 5; exon_id "ENSMUSE00000225299.2"; level 2; protein_id "ENSMUSP00000113633.2"; transcript_support_level "1"; mgi_id "MGI:2443672"; tag "basic"; tag "CCDS"; ccdsid "CCDS37317.1"; havana_gene "OTTMUSG00000027311.1"; havana_transcript "OTTMUST00000067508.1";
chr16	ENSEMBL_gcm37	exon	33410622	33410735	19.9810718284257	+	.	gene_id "ENSMUSG00000035506.17"; transcript_id "ENSMUSG00000035506.17_tx_1"; exon_id "chr16_33410622_33410735_+"; exonnum "5"; txlen "2464";
chr16	ENSEMBL_gcm37	exon	33410622	33410735	6.16156011662139	+	.	gene_id "ENSMUSG00000035506.17"; transcript_id "ENSMUSG00000035506.17_tx_12"; exon_id "chr16_33410622_33410735_+"; exonnum "5"; txlen "2520";
chr16	ENSEMBL_gcm37	exon	33410622	33410735	6.15742436643027	+	.	gene_id "ENSMUSG00000035506.17"; transcript_id "ENSMUSG00000035506.17_tx_13"; exon_id "chr16_33410622_33410735_+"; exonnum "5"; txlen "2373";
chr16	ENSEMBL_gcm37	exon	33410622	33410735	2.49402844109099	+	.	gene_id "ENSMUSG00000035506.17"; transcript_id "ENSMUSG00000035506.17_tx_24"; exon_id "chr16_33410622_33410735_+"; exonnum "5"; txlen "2285";
chr16	ENSEMBL_gcm37	exon	33410622	33410735	2.49305516196247	+	.	gene_id "ENSMUSG00000035506.17"; transcript_id "ENSMUSG00000035506.17_tx_25"; exon_id "chr16_33410622_33410735_+"; exonnum "5"; txlen "2138";
chr16	ENSEMBL_gcm37	exon	33410622	33410735	11.1108790996161	+	.	gene_id "ENSMUSG00000035506.17"; transcript_id "ENSMUSG00000035506.17_tx_3"; exon_id "chr16_33410622_33410735_+"; exonnum "5"; txlen "2317";
chr16	ENSEMBL_gcm37	exon	33410622	33410735	2.1767808527043	+	.	gene_id "ENSMUSG00000035506.17"; transcript_id "ENSMUSG00000035506.17_tx_30"; exon_id "chr16_33410622_33410735_+"; exonnum "6"; txlen "2636";
chr16	ENSEMBL_gcm37	exon	33410622	33410735	2.16359506423934	+	.	gene_id "ENSMUSG00000035506.17"; transcript_id "ENSMUSG00000035506.17_tx_31"; exon_id "chr16_33410622_33410735_+"; exonnum "6"; txlen "2580";
chr16	ENSEMBL_gcm37	exon	33410622	33410735	2.15640666841164	+	.	gene_id "ENSMUSG00000035506.17"; transcript_id "ENSMUSG00000035506.17_tx_32"; exon_id "chr16_33410622_33410735_+"; exonnum "6"; txlen "2433";
chr16	ENSEMBL_gcm37	exon	33410622	33410735	1.91548137651638	+	.	gene_id "ENSMUSG00000035506.17"; transcript_id "ENSMUSG00000035506.17_tx_40"; exon_id "chr16_33410622_33410735_+"; exonnum "6"; txlen "2489";
chr16	ENSEMBL_gcm37	exon	33410622	33410735	1.57516400179576	+	.	gene_id "ENSMUSG00000035506.17"; transcript_id "ENSMUSG00000035506.17_tx_44"; exon_id "chr16_33410622_33410735_+"; exonnum "2"; txlen "1932";
chr16	ENSEMBL_gcm37	exon	33410622	33410735	1.37719054127488	+	.	gene_id "ENSMUSG00000035506.17"; transcript_id "ENSMUSG00000035506.17_tx_50"; exon_id "chr16_33410622_33410735_+"; exonnum "2"; txlen "1907";
chr16	ENSEMBL_gcm37	exon	33410622	33410735	1.30158606839838	+	.	gene_id "ENSMUSG00000035506.17"; transcript_id "ENSMUSG00000035506.17_tx_52"; exon_id "chr16_33410622_33410735_+"; exonnum "6"; txlen "2506";
chr16	ENSEMBL_gcm37	exon	33410622	33410735	1.09583108427927	+	.	gene_id "ENSMUSG00000035506.17"; transcript_id "ENSMUSG00000035506.17_tx_55"; exon_id "chr16_33410622_33410735_+"; exonnum "2"; txlen "1785";
chr16	ENSEMBL_gcm37	exon	33410622	33410735	0.915578563087079	+	.	gene_id "ENSMUSG00000035506.17"; transcript_id "ENSMUSG00000035506.17_tx_58"; exon_id "chr16_33410622_33410735_+"; exonnum "2"; txlen "1760";
chr16	ENSEMBL_gcm37	exon	33410622	33410735	0.53385118780556	+	.	gene_id "ENSMUSG00000035506.17"; transcript_id "ENSMUSG00000035506.17_tx_65"; exon_id "chr16_33410622_33410735_+"; exonnum "2"; txlen "1988";
chr16	ENSEMBL_gcm37	exon	33410622	33410735	0.528907963501674	+	.	gene_id "ENSMUSG00000035506.17"; transcript_id "ENSMUSG00000035506.17_tx_66"; exon_id "chr16_33410622_33410735_+"; exonnum "2"; txlen "1753";
chr16	ENSEMBL_gcm37	exon	33410622	33410735	0.47652644471647	+	.	gene_id "ENSMUSG00000035506.17"; transcript_id "ENSMUSG00000035506.17_tx_67"; exon_id "chr16_33410622_33410735_+"; exonnum "6"; txlen "2401";
chr16	ENSEMBL_gcm37	exon	33410622	33410735	0.468811123479859	+	.	gene_id "ENSMUSG00000035506.17"; transcript_id "ENSMUSG00000035506.17_tx_68"; exon_id "chr16_33410622_33410735_+"; exonnum "2"; txlen "1606";
chr16	ENSEMBL_gcm37	exon	33410622	33410735	0.465536711004017	+	.	gene_id "ENSMUSG00000035506.17"; transcript_id "ENSMUSG00000035506.17_tx_69"; exon_id "chr16_33410622_33410735_+"; exonnum "6"; txlen "2529";
chr16	ENSEMBL_gcm37	exon	33410622	33410735	0.465536711004017	+	.	gene_id "ENSMUSG00000035506.17"; transcript_id "ENSMUSG00000035506.17_tx_70"; exon_id "chr16_33410622_33410735_+"; exonnum "6"; txlen "2382";
chr16	ENSEMBL_gcm37	exon	33410622	33410735	0.445700400499193	+	.	gene_id "ENSMUSG00000035506.17"; transcript_id "ENSMUSG00000035506.17_tx_73"; exon_id "chr16_33410622_33410735_+"; exonnum "2"; txlen "1841";
chr16	ENSEMBL_gcm37	exon	33410622	33410735	0.424879974158882	+	.	gene_id "ENSMUSG00000035506.17"; transcript_id "ENSMUSG00000035506.17_tx_75"; exon_id "chr16_33410622_33410735_+"; exonnum "6"; txlen "2585";
chr16	ENSEMBL_gcm37	exon	33410622	33410735	0.424879974158882	+	.	gene_id "ENSMUSG00000035506.17"; transcript_id "ENSMUSG00000035506.17_tx_76"; exon_id "chr16_33410622_33410735_+"; exonnum "6"; txlen "2438";
chr16	ENSEMBL_gcm37	exon	33410622	33410735	0.421183907172961	+	.	gene_id "ENSMUSG00000035506.17"; transcript_id "ENSMUSG00000035506.17_tx_78"; exon_id "chr16_33410622_33410735_+"; exonnum "6"; txlen "2350";
chr16	ENSEMBL_gcm37	exon	33410622	33410735	0.411975269770217	+	.	gene_id "ENSMUSG00000035506.17"; transcript_id "ENSMUSG00000035506.17_tx_79"; exon_id "chr16_33410622_33410735_+"; exonnum "2"; txlen "1963";
chr16	ENSEMBL_gcm37	exon	33410622	33410735	0.405451607616782	+	.	gene_id "ENSMUSG00000035506.17"; transcript_id "ENSMUSG00000035506.17_tx_81"; exon_id "chr16_33410622_33410735_+"; exonnum "2"; txlen "1728";
chr16	ENSEMBL_gcm37	exon	33410622	33410735	0.389566556620256	+	.	gene_id "ENSMUSG00000035506.17"; transcript_id "ENSMUSG00000035506.17_tx_82"; exon_id "chr16_33410622_33410735_+"; exonnum "2"; txlen "1816";
chr16	ENSEMBL_gcm37	exon	33410622	33410735	0.369606698592135	+	.	gene_id "ENSMUSG00000035506.17"; transcript_id "ENSMUSG00000035506.17_tx_83"; exon_id "chr16_33410622_33410735_+"; exonnum "6"; txlen "2203";
chr16	ENSEMBL_gcm37	exon	33410622	33410735	0.344621705515499	+	.	gene_id "ENSMUSG00000035506.17"; transcript_id "ENSMUSG00000035506.17_tx_86"; exon_id "chr16_33410622_33410735_+"; exonnum "6"; txlen "2592";
chr16	ENSEMBL_gcm37	exon	33410622	33410735	0.344621705515499	+	.	gene_id "ENSMUSG00000035506.17"; transcript_id "ENSMUSG00000035506.17_tx_87"; exon_id "chr16_33410622_33410735_+"; exonnum "6"; txlen "2413";
chr16	ENSEMBL_gcm37	exon	33410622	33410735	0.325199395945652	+	.	gene_id "ENSMUSG00000035506.17"; transcript_id "ENSMUSG00000035506.17_tx_90"; exon_id "chr16_33410622_33410735_+"; exonnum "3"; txlen "2019";
chr16	ENSEMBL_gcm37	exon	33410622	33410735	0.321644105456302	+	.	gene_id "ENSMUSG00000035506.17"; transcript_id "ENSMUSG00000035506.17_tx_91"; exon_id "chr16_33410622_33410735_+"; exonnum "3"; txlen "1872";
chr16	ENSEMBL_gcm37	exon	33410622	33410735	0.167890599648023	+	.	gene_id "ENSMUSG00000035506.17"; transcript_id "ENSMUSG00000035506.17_tx_92"; exon_id "chr16_33410622_33410735_+"; exonnum "7"; txlen "2719";
chr16	ENSEMBL_gcm37	exon	33410622	33410735	0.155234813408697	+	.	gene_id "ENSMUSG00000035506.17"; transcript_id "ENSMUSG00000035506.17_tx_93"; exon_id "chr16_33410622_33410735_+"; exonnum "7"; txlen "2775";
chr16	HAVANA	exon	33416932	33417317	0	+	.	gene_id "ENSMUSG00000035506.17"; transcript_id "ENSMUST00000122314.8"; gene_type "protein_coding"; gene_name "Slc12a8"; transcript_type "protein_coding"; transcript_name "Slc12a8-205"; exon_number 1; exon_id "ENSMUSE00000711883.2"; level 2; protein_id "ENSMUSP00000113901.2"; transcript_support_level "5"; mgi_id "MGI:2443672"; tag "basic"; havana_gene "OTTMUSG00000027311.1"; havana_transcript "OTTMUST00000067509.1";
chr16	HAVANA	UTR	33416932	33417317	0	+	.	gene_id "ENSMUSG00000035506.17"; transcript_id "ENSMUST00000122314.8"; gene_type "protein_coding"; gene_name "Slc12a8"; transcript_type "protein_coding"; transcript_name "Slc12a8-205"; exon_number 1; exon_id "ENSMUSE00000711883.2"; level 2; protein_id "ENSMUSP00000113901.2"; transcript_support_level "5"; mgi_id "MGI:2443672"; tag "basic"; havana_gene "OTTMUSG00000027311.1"; havana_transcript "OTTMUST00000067509.1";
chr16	HAVANA	transcript	33416932	33484505	0	+	.	gene_id "ENSMUSG00000035506.17"; transcript_id "ENSMUST00000122314.8"; gene_type "protein_coding"; gene_name "Slc12a8"; transcript_type "protein_coding"; transcript_name "Slc12a8-205"; level 2; protein_id "ENSMUSP00000113901.2"; transcript_support_level "5"; mgi_id "MGI:2443672"; tag "basic"; havana_gene "OTTMUSG00000027311.1"; havana_transcript "OTTMUST00000067509.1";
chr16	HAVANA	exon	33416997	33417317	0	+	.	gene_id "ENSMUSG00000035506.17"; transcript_id "ENSMUST00000117134.2"; gene_type "protein_coding"; gene_name "Slc12a8"; transcript_type "protein_coding"; transcript_name "Slc12a8-202"; exon_number 1; exon_id "ENSMUSE00000719107.2"; level 2; protein_id "ENSMUSP00000112925.2"; transcript_support_level "1"; mgi_id "MGI:2443672"; tag "basic"; havana_gene "OTTMUSG00000027311.1"; havana_transcript "OTTMUST00000067511.1";
chr16	HAVANA	UTR	33416997	33417317	0	+	.	gene_id "ENSMUSG00000035506.17"; transcript_id "ENSMUST00000117134.2"; gene_type "protein_coding"; gene_name "Slc12a8"; transcript_type "protein_coding"; transcript_name "Slc12a8-202"; exon_number 1; exon_id "ENSMUSE00000719107.2"; level 2; protein_id "ENSMUSP00000112925.2"; transcript_support_level "1"; mgi_id "MGI:2443672"; tag "basic"; havana_gene "OTTMUSG00000027311.1"; havana_transcript "OTTMUST00000067511.1";
chr16	HAVANA	transcript	33416997	33483776	0	+	.	gene_id "ENSMUSG00000035506.17"; transcript_id "ENSMUST00000117134.2"; gene_type "protein_coding"; gene_name "Slc12a8"; transcript_type "protein_coding"; transcript_name "Slc12a8-202"; level 2; protein_id "ENSMUSP00000112925.2"; transcript_support_level "1"; mgi_id "MGI:2443672"; tag "basic"; havana_gene "OTTMUSG00000027311.1"; havana_transcript "OTTMUST00000067511.1";
chr16	HAVANA	UTR	33426536	33426540	0	+	.	gene_id "ENSMUSG00000035506.17"; transcript_id "ENSMUST00000122314.8"; gene_type "protein_coding"; gene_name "Slc12a8"; transcript_type "protein_coding"; transcript_name "Slc12a8-205"; exon_number 2; exon_id "ENSMUSE00001233723.2"; level 2; protein_id "ENSMUSP00000113901.2"; transcript_support_level "5"; mgi_id "MGI:2443672"; tag "basic"; havana_gene "OTTMUSG00000027311.1"; havana_transcript "OTTMUST00000067509.1";
chr16	HAVANA	UTR	33426536	33426540	0	+	.	gene_id "ENSMUSG00000035506.17"; transcript_id "ENSMUST00000117134.2"; gene_type "protein_coding"; gene_name "Slc12a8"; transcript_type "protein_coding"; transcript_name "Slc12a8-202"; exon_number 2; exon_id "ENSMUSE00001233723.2"; level 2; protein_id "ENSMUSP00000112925.2"; transcript_support_level "1"; mgi_id "MGI:2443672"; tag "basic"; havana_gene "OTTMUSG00000027311.1"; havana_transcript "OTTMUST00000067511.1";
chr16	HAVANA	exon	33426536	33426623	0	+	.	gene_id "ENSMUSG00000035506.17"; transcript_id "ENSMUST00000121925.8"; gene_type "protein_coding"; gene_name "Slc12a8"; transcript_type "protein_coding"; transcript_name "Slc12a8-204"; exon_number 7; exon_id "ENSMUSE00001309993.2"; level 2; protein_id "ENSMUSP00000112439.2"; transcript_support_level "5"; mgi_id "MGI:2443672"; tag "basic"; tag "appris_principal_1"; tag "CCDS"; ccdsid "CCDS49834.1"; havana_gene "OTTMUSG00000027311.1"; havana_transcript "OTTMUST00000067507.1";
chr16	HAVANA	CDS	33426536	33426623	0	+	2	gene_id "ENSMUSG00000035506.17"; transcript_id "ENSMUST00000121925.8"; gene_type "protein_coding"; gene_name "Slc12a8"; transcript_type "protein_coding"; transcript_name "Slc12a8-204"; exon_number 7; exon_id "ENSMUSE00001309993.2"; level 2; protein_id "ENSMUSP00000112439.2"; transcript_support_level "5"; mgi_id "MGI:2443672"; tag "basic"; tag "appris_principal_1"; tag "CCDS"; ccdsid "CCDS49834.1"; havana_gene "OTTMUSG00000027311.1"; havana_transcript "OTTMUST00000067507.1";
chr16	HAVANA	exon	33426536	33426623	0	+	.	gene_id "ENSMUSG00000035506.17"; transcript_id "ENSMUST00000122427.8"; gene_type "protein_coding"; gene_name "Slc12a8"; transcript_type "protein_coding"; transcript_name "Slc12a8-206"; exon_number 6; exon_id "ENSMUSE00001309993.2"; level 2; protein_id "ENSMUSP00000113164.2"; transcript_support_level "5"; mgi_id "MGI:2443672"; tag "basic"; havana_gene "OTTMUSG00000027311.1"; havana_transcript "OTTMUST00000067510.1";
chr16	HAVANA	CDS	33426536	33426623	0	+	2	gene_id "ENSMUSG00000035506.17"; transcript_id "ENSMUST00000122427.8"; gene_type "protein_coding"; gene_name "Slc12a8"; transcript_type "protein_coding"; transcript_name "Slc12a8-206"; exon_number 6; exon_id "ENSMUSE00001309993.2"; level 2; protein_id "ENSMUSP00000113164.2"; transcript_support_level "5"; mgi_id "MGI:2443672"; tag "basic"; havana_gene "OTTMUSG00000027311.1"; havana_transcript "OTTMUST00000067510.1";
chr16	ENSEMBL	exon	33426536	33426623	0	+	.	gene_id "ENSMUSG00000035506.17"; transcript_id "ENSMUST00000059056.15"; gene_type "protein_coding"; gene_name "Slc12a8"; transcript_type "protein_coding"; transcript_name "Slc12a8-201"; exon_number 6; exon_id "ENSMUSE00001309993.2"; level 3; protein_id "ENSMUSP00000062337.9"; transcript_support_level "2"; mgi_id "MGI:2443672"; tag "basic"; tag "Ensembl_canonical"; tag "GENCODE_Primary"; tag "appris_principal_1"; tag "CCDS"; ccdsid "CCDS49834.1"; havana_gene "OTTMUSG00000027311.1";
chr16	ENSEMBL	CDS	33426536	33426623	0	+	2	gene_id "ENSMUSG00000035506.17"; transcript_id "ENSMUST00000059056.15"; gene_type "protein_coding"; gene_name "Slc12a8"; transcript_type "protein_coding"; transcript_name "Slc12a8-201"; exon_number 6; exon_id "ENSMUSE00001309993.2"; level 3; protein_id "ENSMUSP00000062337.9"; transcript_support_level "2"; mgi_id "MGI:2443672"; tag "basic"; tag "Ensembl_canonical"; tag "GENCODE_Primary"; tag "appris_principal_1"; tag "CCDS"; ccdsid "CCDS49834.1"; havana_gene "OTTMUSG00000027311.1";
chr16	HAVANA	exon	33426536	33426623	0	+	.	gene_id "ENSMUSG00000035506.17"; transcript_id "ENSMUST00000119173.8"; gene_type "protein_coding"; gene_name "Slc12a8"; transcript_type "protein_coding"; transcript_name "Slc12a8-203"; exon_number 6; exon_id "ENSMUSE00001309993.2"; level 2; protein_id "ENSMUSP00000113633.2"; transcript_support_level "1"; mgi_id "MGI:2443672"; tag "basic"; tag "CCDS"; ccdsid "CCDS37317.1"; havana_gene "OTTMUSG00000027311.1"; havana_transcript "OTTMUST00000067508.1";
chr16	HAVANA	CDS	33426536	33426623	0	+	2	gene_id "ENSMUSG00000035506.17"; transcript_id "ENSMUST00000119173.8"; gene_type "protein_coding"; gene_name "Slc12a8"; transcript_type "protein_coding"; transcript_name "Slc12a8-203"; exon_number 6; exon_id "ENSMUSE00001309993.2"; level 2; protein_id "ENSMUSP00000113633.2"; transcript_support_level "1"; mgi_id "MGI:2443672"; tag "basic"; tag "CCDS"; ccdsid "CCDS37317.1"; havana_gene "OTTMUSG00000027311.1"; havana_transcript "OTTMUST00000067508.1";
chr16	HAVANA	exon	33426536	33426623	0	+	.	gene_id "ENSMUSG00000035506.17"; transcript_id "ENSMUST00000122314.8"; gene_type "protein_coding"; gene_name "Slc12a8"; transcript_type "protein_coding"; transcript_name "Slc12a8-205"; exon_number 2; exon_id "ENSMUSE00001233723.2"; level 2; protein_id "ENSMUSP00000113901.2"; transcript_support_level "5"; mgi_id "MGI:2443672"; tag "basic"; havana_gene "OTTMUSG00000027311.1"; havana_transcript "OTTMUST00000067509.1";
chr16	HAVANA	exon	33426536	33426623	0	+	.	gene_id "ENSMUSG00000035506.17"; transcript_id "ENSMUST00000117134.2"; gene_type "protein_coding"; gene_name "Slc12a8"; transcript_type "protein_coding"; transcript_name "Slc12a8-202"; exon_number 2; exon_id "ENSMUSE00001233723.2"; level 2; protein_id "ENSMUSP00000112925.2"; transcript_support_level "1"; mgi_id "MGI:2443672"; tag "basic"; havana_gene "OTTMUSG00000027311.1"; havana_transcript "OTTMUST00000067511.1";
chr16	ENSEMBL_gcm37	exon	33426536	33426623	19.9810718284257	+	.	gene_id "ENSMUSG00000035506.17"; transcript_id "ENSMUSG00000035506.17_tx_1"; exon_id "chr16_33426536_33426623_+"; exonnum "6"; txlen "2464";
chr16	ENSEMBL_gcm37	exon	33426536	33426623	6.16156011662139	+	.	gene_id "ENSMUSG00000035506.17"; transcript_id "ENSMUSG00000035506.17_tx_12"; exon_id "chr16_33426536_33426623_+"; exonnum "6"; txlen "2520";
chr16	ENSEMBL_gcm37	exon	33426536	33426623	6.15742436643027	+	.	gene_id "ENSMUSG00000035506.17"; transcript_id "ENSMUSG00000035506.17_tx_13"; exon_id "chr16_33426536_33426623_+"; exonnum "6"; txlen "2373";
chr16	ENSEMBL_gcm37	exon	33426536	33426623	5.81685006767125	+	.	gene_id "ENSMUSG00000035506.17"; transcript_id "ENSMUSG00000035506.17_tx_14"; exon_id "chr16_33426536_33426623_+"; exonnum "5"; txlen "2350";
chr16	ENSEMBL_gcm37	exon	33426536	33426623	5.81685006767125	+	.	gene_id "ENSMUSG00000035506.17"; transcript_id "ENSMUSG00000035506.17_tx_15"; exon_id "chr16_33426536_33426623_+"; exonnum "5"; txlen "2203";
chr16	ENSEMBL_gcm37	exon	33426536	33426623	5.06115746458242	+	.	gene_id "ENSMUSG00000035506.17"; transcript_id "ENSMUSG00000035506.17_tx_17"; exon_id "chr16_33426536_33426623_+"; exonnum "5"; txlen "2406";
chr16	ENSEMBL_gcm37	exon	33426536	33426623	5.06115746458242	+	.	gene_id "ENSMUSG00000035506.17"; transcript_id "ENSMUSG00000035506.17_tx_18"; exon_id "chr16_33426536_33426623_+"; exonnum "5"; txlen "2259";
chr16	ENSEMBL_gcm37	exon	33426536	33426623	2.49402844109099	+	.	gene_id "ENSMUSG00000035506.17"; transcript_id "ENSMUSG00000035506.17_tx_24"; exon_id "chr16_33426536_33426623_+"; exonnum "6"; txlen "2285";
chr16	ENSEMBL_gcm37	exon	33426536	33426623	2.49305516196247	+	.	gene_id "ENSMUSG00000035506.17"; transcript_id "ENSMUSG00000035506.17_tx_25"; exon_id "chr16_33426536_33426623_+"; exonnum "6"; txlen "2138";
chr16	ENSEMBL_gcm37	exon	33426536	33426623	11.1108790996161	+	.	gene_id "ENSMUSG00000035506.17"; transcript_id "ENSMUSG00000035506.17_tx_3"; exon_id "chr16_33426536_33426623_+"; exonnum "6"; txlen "2317";
chr16	ENSEMBL_gcm37	exon	33426536	33426623	2.1767808527043	+	.	gene_id "ENSMUSG00000035506.17"; transcript_id "ENSMUSG00000035506.17_tx_30"; exon_id "chr16_33426536_33426623_+"; exonnum "7"; txlen "2636";
chr16	ENSEMBL_gcm37	exon	33426536	33426623	2.16359506423934	+	.	gene_id "ENSMUSG00000035506.17"; transcript_id "ENSMUSG00000035506.17_tx_31"; exon_id "chr16_33426536_33426623_+"; exonnum "7"; txlen "2580";
chr16	ENSEMBL_gcm37	exon	33426536	33426623	2.15640666841164	+	.	gene_id "ENSMUSG00000035506.17"; transcript_id "ENSMUSG00000035506.17_tx_32"; exon_id "chr16_33426536_33426623_+"; exonnum "7"; txlen "2433";
chr16	ENSEMBL_gcm37	exon	33426536	33426623	2.14029359724181	+	.	gene_id "ENSMUSG00000035506.17"; transcript_id "ENSMUSG00000035506.17_tx_33"; exon_id "chr16_33426536_33426623_+"; exonnum "6"; txlen "2522";
chr16	ENSEMBL_gcm37	exon	33426536	33426623	2.11369673668355	+	.	gene_id "ENSMUSG00000035506.17"; transcript_id "ENSMUSG00000035506.17_tx_34"; exon_id "chr16_33426536_33426623_+"; exonnum "6"; txlen "2466";
chr16	ENSEMBL_gcm37	exon	33426536	33426623	2.11369673668355	+	.	gene_id "ENSMUSG00000035506.17"; transcript_id "ENSMUSG00000035506.17_tx_35"; exon_id "chr16_33426536_33426623_+"; exonnum "6"; txlen "2319";
chr16	ENSEMBL_gcm37	exon	33426536	33426623	2.04975965895128	+	.	gene_id "ENSMUSG00000035506.17"; transcript_id "ENSMUSG00000035506.17_tx_37"; exon_id "chr16_33426536_33426623_+"; exonnum "5"; txlen "2171";
chr16	ENSEMBL_gcm37	exon	33426536	33426623	1.9637976446499	+	.	gene_id "ENSMUSG00000035506.17"; transcript_id "ENSMUSG00000035506.17_tx_39"; exon_id "chr16_33426536_33426623_+"; exonnum "5"; txlen "2024";
chr16	ENSEMBL_gcm37	exon	33426536	33426623	1.91548137651638	+	.	gene_id "ENSMUSG00000035506.17"; transcript_id "ENSMUSG00000035506.17_tx_40"; exon_id "chr16_33426536_33426623_+"; exonnum "7"; txlen "2489";
chr16	ENSEMBL_gcm37	exon	33426536	33426623	1.8861825168816	+	.	gene_id "ENSMUSG00000035506.17"; transcript_id "ENSMUSG00000035506.17_tx_41"; exon_id "chr16_33426536_33426623_+"; exonnum "6"; txlen "2375";
chr16	ENSEMBL_gcm37	exon	33426536	33426623	1.79733337069196	+	.	gene_id "ENSMUSG00000035506.17"; transcript_id "ENSMUSG00000035506.17_tx_42"; exon_id "chr16_33426536_33426623_+"; exonnum "2"; txlen "1793";
chr16	ENSEMBL_gcm37	exon	33426536	33426623	1.57516400179576	+	.	gene_id "ENSMUSG00000035506.17"; transcript_id "ENSMUSG00000035506.17_tx_44"; exon_id "chr16_33426536_33426623_+"; exonnum "3"; txlen "1932";
chr16	ENSEMBL_gcm37	exon	33426536	33426623	1.50771813358569	+	.	gene_id "ENSMUSG00000035506.17"; transcript_id "ENSMUSG00000035506.17_tx_46"; exon_id "chr16_33426536_33426623_+"; exonnum "6"; txlen "2483";
chr16	ENSEMBL_gcm37	exon	33426536	33426623	1.50771813358569	+	.	gene_id "ENSMUSG00000035506.17"; transcript_id "ENSMUSG00000035506.17_tx_47"; exon_id "chr16_33426536_33426623_+"; exonnum "6"; txlen "2336";
chr16	ENSEMBL_gcm37	exon	33426536	33426623	1.37719054127488	+	.	gene_id "ENSMUSG00000035506.17"; transcript_id "ENSMUSG00000035506.17_tx_50"; exon_id "chr16_33426536_33426623_+"; exonnum "3"; txlen "1907";
chr16	ENSEMBL_gcm37	exon	33426536	33426623	1.35966205009484	+	.	gene_id "ENSMUSG00000035506.17"; transcript_id "ENSMUSG00000035506.17_tx_51"; exon_id "chr16_33426536_33426623_+"; exonnum "3"; txlen "1910";
chr16	ENSEMBL_gcm37	exon	33426536	33426623	1.30158606839838	+	.	gene_id "ENSMUSG00000035506.17"; transcript_id "ENSMUSG00000035506.17_tx_52"; exon_id "chr16_33426536_33426623_+"; exonnum "7"; txlen "2506";
chr16	ENSEMBL_gcm37	exon	33426536	33426623	1.30158606839838	+	.	gene_id "ENSMUSG00000035506.17"; transcript_id "ENSMUSG00000035506.17_tx_53"; exon_id "chr16_33426536_33426623_+"; exonnum "6"; txlen "2539";
chr16	ENSEMBL_gcm37	exon	33426536	33426623	1.30158606839838	+	.	gene_id "ENSMUSG00000035506.17"; transcript_id "ENSMUSG00000035506.17_tx_54"; exon_id "chr16_33426536_33426623_+"; exonnum "6"; txlen "2392";
chr16	ENSEMBL_gcm37	exon	33426536	33426623	1.09583108427927	+	.	gene_id "ENSMUSG00000035506.17"; transcript_id "ENSMUSG00000035506.17_tx_55"; exon_id "chr16_33426536_33426623_+"; exonnum "3"; txlen "1785";
chr16	ENSEMBL_gcm37	exon	33426536	33426623	1.01716909183524	+	.	gene_id "ENSMUSG00000035506.17"; transcript_id "ENSMUSG00000035506.17_tx_56"; exon_id "chr16_33426536_33426623_+"; exonnum "2"; txlen "1646";
chr16	ENSEMBL_gcm37	exon	33426536	33426623	0.915578563087079	+	.	gene_id "ENSMUSG00000035506.17"; transcript_id "ENSMUSG00000035506.17_tx_58"; exon_id "chr16_33426536_33426623_+"; exonnum "3"; txlen "1760";
chr16	ENSEMBL_gcm37	exon	33426536	33426623	0.896919267715271	+	.	gene_id "ENSMUSG00000035506.17"; transcript_id "ENSMUSG00000035506.17_tx_59"; exon_id "chr16_33426536_33426623_+"; exonnum "2"; txlen "1818";
chr16	ENSEMBL_gcm37	exon	33426536	33426623	0.726991691544284	+	.	gene_id "ENSMUSG00000035506.17"; transcript_id "ENSMUSG00000035506.17_tx_61"; exon_id "chr16_33426536_33426623_+"; exonnum "2"; txlen "1671";
chr16	ENSEMBL_gcm37	exon	33426536	33426623	0.53385118780556	+	.	gene_id "ENSMUSG00000035506.17"; transcript_id "ENSMUSG00000035506.17_tx_65"; exon_id "chr16_33426536_33426623_+"; exonnum "3"; txlen "1988";
chr16	ENSEMBL_gcm37	exon	33426536	33426623	0.528907963501674	+	.	gene_id "ENSMUSG00000035506.17"; transcript_id "ENSMUSG00000035506.17_tx_66"; exon_id "chr16_33426536_33426623_+"; exonnum "3"; txlen "1753";
chr16	ENSEMBL_gcm37	exon	33426536	33426623	0.47652644471647	+	.	gene_id "ENSMUSG00000035506.17"; transcript_id "ENSMUSG00000035506.17_tx_67"; exon_id "chr16_33426536_33426623_+"; exonnum "7"; txlen "2401";
chr16	ENSEMBL_gcm37	exon	33426536	33426623	0.468811123479859	+	.	gene_id "ENSMUSG00000035506.17"; transcript_id "ENSMUSG00000035506.17_tx_68"; exon_id "chr16_33426536_33426623_+"; exonnum "3"; txlen "1606";
chr16	ENSEMBL_gcm37	exon	33426536	33426623	0.465536711004017	+	.	gene_id "ENSMUSG00000035506.17"; transcript_id "ENSMUSG00000035506.17_tx_69"; exon_id "chr16_33426536_33426623_+"; exonnum "7"; txlen "2529";
chr16	ENSEMBL_gcm37	exon	33426536	33426623	0.465536711004017	+	.	gene_id "ENSMUSG00000035506.17"; transcript_id "ENSMUSG00000035506.17_tx_70"; exon_id "chr16_33426536_33426623_+"; exonnum "7"; txlen "2382";
chr16	ENSEMBL_gcm37	exon	33426536	33426623	0.465536711004017	+	.	gene_id "ENSMUSG00000035506.17"; transcript_id "ENSMUSG00000035506.17_tx_71"; exon_id "chr16_33426536_33426623_+"; exonnum "6"; txlen "2415";
chr16	ENSEMBL_gcm37	exon	33426536	33426623	0.465536711004017	+	.	gene_id "ENSMUSG00000035506.17"; transcript_id "ENSMUSG00000035506.17_tx_72"; exon_id "chr16_33426536_33426623_+"; exonnum "6"; txlen "2268";
chr16	ENSEMBL_gcm37	exon	33426536	33426623	0.445700400499193	+	.	gene_id "ENSMUSG00000035506.17"; transcript_id "ENSMUSG00000035506.17_tx_73"; exon_id "chr16_33426536_33426623_+"; exonnum "3"; txlen "1841";
chr16	ENSEMBL_gcm37	exon	33426536	33426623	0.426379280778164	+	.	gene_id "ENSMUSG00000035506.17"; transcript_id "ENSMUSG00000035506.17_tx_74"; exon_id "chr16_33426536_33426623_+"; exonnum "2"; txlen "1849";
chr16	ENSEMBL_gcm37	exon	33426536	33426623	0.424879974158882	+	.	gene_id "ENSMUSG00000035506.17"; transcript_id "ENSMUSG00000035506.17_tx_75"; exon_id "chr16_33426536_33426623_+"; exonnum "7"; txlen "2585";
chr16	ENSEMBL_gcm37	exon	33426536	33426623	0.424879974158882	+	.	gene_id "ENSMUSG00000035506.17"; transcript_id "ENSMUSG00000035506.17_tx_76"; exon_id "chr16_33426536_33426623_+"; exonnum "7"; txlen "2438";
chr16	ENSEMBL_gcm37	exon	33426536	33426623	0.424879974158882	+	.	gene_id "ENSMUSG00000035506.17"; transcript_id "ENSMUSG00000035506.17_tx_77"; exon_id "chr16_33426536_33426623_+"; exonnum "6"; txlen "2471";
chr16	ENSEMBL_gcm37	exon	33426536	33426623	0.421183907172961	+	.	gene_id "ENSMUSG00000035506.17"; transcript_id "ENSMUSG00000035506.17_tx_78"; exon_id "chr16_33426536_33426623_+"; exonnum "7"; txlen "2350";
chr16	ENSEMBL_gcm37	exon	33426536	33426623	0.411975269770217	+	.	gene_id "ENSMUSG00000035506.17"; transcript_id "ENSMUSG00000035506.17_tx_79"; exon_id "chr16_33426536_33426623_+"; exonnum "3"; txlen "1963";
chr16	ENSEMBL_gcm37	exon	33426536	33426623	0.411160590135349	+	.	gene_id "ENSMUSG00000035506.17"; transcript_id "ENSMUSG00000035506.17_tx_80"; exon_id "chr16_33426536_33426623_+"; exonnum "2"; txlen "1702";
chr16	ENSEMBL_gcm37	exon	33426536	33426623	0.405451607616782	+	.	gene_id "ENSMUSG00000035506.17"; transcript_id "ENSMUSG00000035506.17_tx_81"; exon_id "chr16_33426536_33426623_+"; exonnum "3"; txlen "1728";
chr16	ENSEMBL_gcm37	exon	33426536	33426623	0.389566556620256	+	.	gene_id "ENSMUSG00000035506.17"; transcript_id "ENSMUSG00000035506.17_tx_82"; exon_id "chr16_33426536_33426623_+"; exonnum "3"; txlen "1816";
chr16	ENSEMBL_gcm37	exon	33426536	33426623	0.369606698592135	+	.	gene_id "ENSMUSG00000035506.17"; transcript_id "ENSMUSG00000035506.17_tx_83"; exon_id "chr16_33426536_33426623_+"; exonnum "7"; txlen "2203";
chr16	ENSEMBL_gcm37	exon	33426536	33426623	0.369606698592135	+	.	gene_id "ENSMUSG00000035506.17"; transcript_id "ENSMUSG00000035506.17_tx_84"; exon_id "chr16_33426536_33426623_+"; exonnum "6"; txlen "2236";
chr16	ENSEMBL_gcm37	exon	33426536	33426623	0.34783036112009	+	.	gene_id "ENSMUSG00000035506.17"; transcript_id "ENSMUSG00000035506.17_tx_85"; exon_id "chr16_33426536_33426623_+"; exonnum "2"; txlen "1614";
chr16	ENSEMBL_gcm37	exon	33426536	33426623	0.344621705515499	+	.	gene_id "ENSMUSG00000035506.17"; transcript_id "ENSMUSG00000035506.17_tx_86"; exon_id "chr16_33426536_33426623_+"; exonnum "7"; txlen "2592";
chr16	ENSEMBL_gcm37	exon	33426536	33426623	0.344621705515499	+	.	gene_id "ENSMUSG00000035506.17"; transcript_id "ENSMUSG00000035506.17_tx_87"; exon_id "chr16_33426536_33426623_+"; exonnum "7"; txlen "2413";
chr16	ENSEMBL_gcm37	exon	33426536	33426623	0.344621705515499	+	.	gene_id "ENSMUSG00000035506.17"; transcript_id "ENSMUSG00000035506.17_tx_88"; exon_id "chr16_33426536_33426623_+"; exonnum "6"; txlen "2478";
chr16	ENSEMBL_gcm37	exon	33426536	33426623	0.325199395945652	+	.	gene_id "ENSMUSG00000035506.17"; transcript_id "ENSMUSG00000035506.17_tx_90"; exon_id "chr16_33426536_33426623_+"; exonnum "4"; txlen "2019";
chr16	ENSEMBL_gcm37	exon	33426536	33426623	0.321644105456302	+	.	gene_id "ENSMUSG00000035506.17"; transcript_id "ENSMUSG00000035506.17_tx_91"; exon_id "chr16_33426536_33426623_+"; exonnum "4"; txlen "1872";
chr16	ENSEMBL_gcm37	exon	33426536	33426623	0.167890599648023	+	.	gene_id "ENSMUSG00000035506.17"; transcript_id "ENSMUSG00000035506.17_tx_92"; exon_id "chr16_33426536_33426623_+"; exonnum "8"; txlen "2719";
chr16	ENSEMBL_gcm37	exon	33426536	33426623	0.155234813408697	+	.	gene_id "ENSMUSG00000035506.17"; transcript_id "ENSMUSG00000035506.17_tx_93"; exon_id "chr16_33426536_33426623_+"; exonnum "8"; txlen "2775";
chr16	HAVANA	start_codon	33426541	33426543	0	+	0	gene_id "ENSMUSG00000035506.17"; transcript_id "ENSMUST00000122314.8"; gene_type "protein_coding"; gene_name "Slc12a8"; transcript_type "protein_coding"; transcript_name "Slc12a8-205"; exon_number 2; exon_id "ENSMUSE00001233723.2"; level 2; protein_id "ENSMUSP00000113901.2"; transcript_support_level "5"; mgi_id "MGI:2443672"; tag "basic"; havana_gene "OTTMUSG00000027311.1"; havana_transcript "OTTMUST00000067509.1";
chr16	HAVANA	start_codon	33426541	33426543	0	+	0	gene_id "ENSMUSG00000035506.17"; transcript_id "ENSMUST00000117134.2"; gene_type "protein_coding"; gene_name "Slc12a8"; transcript_type "protein_coding"; transcript_name "Slc12a8-202"; exon_number 2; exon_id "ENSMUSE00001233723.2"; level 2; protein_id "ENSMUSP00000112925.2"; transcript_support_level "1"; mgi_id "MGI:2443672"; tag "basic"; havana_gene "OTTMUSG00000027311.1"; havana_transcript "OTTMUST00000067511.1";
chr16	HAVANA	CDS	33426541	33426623	0	+	0	gene_id "ENSMUSG00000035506.17"; transcript_id "ENSMUST00000122314.8"; gene_type "protein_coding"; gene_name "Slc12a8"; transcript_type "protein_coding"; transcript_name "Slc12a8-205"; exon_number 2; exon_id "ENSMUSE00001233723.2"; level 2; protein_id "ENSMUSP00000113901.2"; transcript_support_level "5"; mgi_id "MGI:2443672"; tag "basic"; havana_gene "OTTMUSG00000027311.1"; havana_transcript "OTTMUST00000067509.1";
chr16	HAVANA	CDS	33426541	33426623	0	+	0	gene_id "ENSMUSG00000035506.17"; transcript_id "ENSMUST00000117134.2"; gene_type "protein_coding"; gene_name "Slc12a8"; transcript_type "protein_coding"; transcript_name "Slc12a8-202"; exon_number 2; exon_id "ENSMUSE00001233723.2"; level 2; protein_id "ENSMUSP00000112925.2"; transcript_support_level "1"; mgi_id "MGI:2443672"; tag "basic"; havana_gene "OTTMUSG00000027311.1"; havana_transcript "OTTMUST00000067511.1";
chr16	HAVANA	exon	33428515	33428602	0	+	.	gene_id "ENSMUSG00000035506.17"; transcript_id "ENSMUST00000121925.8"; gene_type "protein_coding"; gene_name "Slc12a8"; transcript_type "protein_coding"; transcript_name "Slc12a8-204"; exon_number 8; exon_id "ENSMUSE00000225282.2"; level 2; protein_id "ENSMUSP00000112439.2"; transcript_support_level "5"; mgi_id "MGI:2443672"; tag "basic"; tag "appris_principal_1"; tag "CCDS"; ccdsid "CCDS49834.1"; havana_gene "OTTMUSG00000027311.1"; havana_transcript "OTTMUST00000067507.1";
chr16	HAVANA	CDS	33428515	33428602	0	+	1	gene_id "ENSMUSG00000035506.17"; transcript_id "ENSMUST00000121925.8"; gene_type "protein_coding"; gene_name "Slc12a8"; transcript_type "protein_coding"; transcript_name "Slc12a8-204"; exon_number 8; exon_id "ENSMUSE00000225282.2"; level 2; protein_id "ENSMUSP00000112439.2"; transcript_support_level "5"; mgi_id "MGI:2443672"; tag "basic"; tag "appris_principal_1"; tag "CCDS"; ccdsid "CCDS49834.1"; havana_gene "OTTMUSG00000027311.1"; havana_transcript "OTTMUST00000067507.1";
chr16	HAVANA	exon	33428515	33428602	0	+	.	gene_id "ENSMUSG00000035506.17"; transcript_id "ENSMUST00000122427.8"; gene_type "protein_coding"; gene_name "Slc12a8"; transcript_type "protein_coding"; transcript_name "Slc12a8-206"; exon_number 7; exon_id "ENSMUSE00000225282.2"; level 2; protein_id "ENSMUSP00000113164.2"; transcript_support_level "5"; mgi_id "MGI:2443672"; tag "basic"; havana_gene "OTTMUSG00000027311.1"; havana_transcript "OTTMUST00000067510.1";
chr16	HAVANA	CDS	33428515	33428602	0	+	1	gene_id "ENSMUSG00000035506.17"; transcript_id "ENSMUST00000122427.8"; gene_type "protein_coding"; gene_name "Slc12a8"; transcript_type "protein_coding"; transcript_name "Slc12a8-206"; exon_number 7; exon_id "ENSMUSE00000225282.2"; level 2; protein_id "ENSMUSP00000113164.2"; transcript_support_level "5"; mgi_id "MGI:2443672"; tag "basic"; havana_gene "OTTMUSG00000027311.1"; havana_transcript "OTTMUST00000067510.1";
chr16	ENSEMBL	exon	33428515	33428602	0	+	.	gene_id "ENSMUSG00000035506.17"; transcript_id "ENSMUST00000059056.15"; gene_type "protein_coding"; gene_name "Slc12a8"; transcript_type "protein_coding"; transcript_name "Slc12a8-201"; exon_number 7; exon_id "ENSMUSE00000225282.2"; level 3; protein_id "ENSMUSP00000062337.9"; transcript_support_level "2"; mgi_id "MGI:2443672"; tag "basic"; tag "Ensembl_canonical"; tag "GENCODE_Primary"; tag "appris_principal_1"; tag "CCDS"; ccdsid "CCDS49834.1"; havana_gene "OTTMUSG00000027311.1";
chr16	ENSEMBL	CDS	33428515	33428602	0	+	1	gene_id "ENSMUSG00000035506.17"; transcript_id "ENSMUST00000059056.15"; gene_type "protein_coding"; gene_name "Slc12a8"; transcript_type "protein_coding"; transcript_name "Slc12a8-201"; exon_number 7; exon_id "ENSMUSE00000225282.2"; level 3; protein_id "ENSMUSP00000062337.9"; transcript_support_level "2"; mgi_id "MGI:2443672"; tag "basic"; tag "Ensembl_canonical"; tag "GENCODE_Primary"; tag "appris_principal_1"; tag "CCDS"; ccdsid "CCDS49834.1"; havana_gene "OTTMUSG00000027311.1";
chr16	HAVANA	exon	33428515	33428602	0	+	.	gene_id "ENSMUSG00000035506.17"; transcript_id "ENSMUST00000119173.8"; gene_type "protein_coding"; gene_name "Slc12a8"; transcript_type "protein_coding"; transcript_name "Slc12a8-203"; exon_number 7; exon_id "ENSMUSE00000225282.2"; level 2; protein_id "ENSMUSP00000113633.2"; transcript_support_level "1"; mgi_id "MGI:2443672"; tag "basic"; tag "CCDS"; ccdsid "CCDS37317.1"; havana_gene "OTTMUSG00000027311.1"; havana_transcript "OTTMUST00000067508.1";
chr16	HAVANA	CDS	33428515	33428602	0	+	1	gene_id "ENSMUSG00000035506.17"; transcript_id "ENSMUST00000119173.8"; gene_type "protein_coding"; gene_name "Slc12a8"; transcript_type "protein_coding"; transcript_name "Slc12a8-203"; exon_number 7; exon_id "ENSMUSE00000225282.2"; level 2; protein_id "ENSMUSP00000113633.2"; transcript_support_level "1"; mgi_id "MGI:2443672"; tag "basic"; tag "CCDS"; ccdsid "CCDS37317.1"; havana_gene "OTTMUSG00000027311.1"; havana_transcript "OTTMUST00000067508.1";
chr16	HAVANA	exon	33428515	33428602	0	+	.	gene_id "ENSMUSG00000035506.17"; transcript_id "ENSMUST00000122314.8"; gene_type "protein_coding"; gene_name "Slc12a8"; transcript_type "protein_coding"; transcript_name "Slc12a8-205"; exon_number 3; exon_id "ENSMUSE00000225282.2"; level 2; protein_id "ENSMUSP00000113901.2"; transcript_support_level "5"; mgi_id "MGI:2443672"; tag "basic"; havana_gene "OTTMUSG00000027311.1"; havana_transcript "OTTMUST00000067509.1";
chr16	HAVANA	CDS	33428515	33428602	0	+	1	gene_id "ENSMUSG00000035506.17"; transcript_id "ENSMUST00000122314.8"; gene_type "protein_coding"; gene_name "Slc12a8"; transcript_type "protein_coding"; transcript_name "Slc12a8-205"; exon_number 3; exon_id "ENSMUSE00000225282.2"; level 2; protein_id "ENSMUSP00000113901.2"; transcript_support_level "5"; mgi_id "MGI:2443672"; tag "basic"; havana_gene "OTTMUSG00000027311.1"; havana_transcript "OTTMUST00000067509.1";
chr16	HAVANA	exon	33428515	33428602	0	+	.	gene_id "ENSMUSG00000035506.17"; transcript_id "ENSMUST00000117134.2"; gene_type "protein_coding"; gene_name "Slc12a8"; transcript_type "protein_coding"; transcript_name "Slc12a8-202"; exon_number 3; exon_id "ENSMUSE00000225282.2"; level 2; protein_id "ENSMUSP00000112925.2"; transcript_support_level "1"; mgi_id "MGI:2443672"; tag "basic"; havana_gene "OTTMUSG00000027311.1"; havana_transcript "OTTMUST00000067511.1";
chr16	HAVANA	CDS	33428515	33428602	0	+	1	gene_id "ENSMUSG00000035506.17"; transcript_id "ENSMUST00000117134.2"; gene_type "protein_coding"; gene_name "Slc12a8"; transcript_type "protein_coding"; transcript_name "Slc12a8-202"; exon_number 3; exon_id "ENSMUSE00000225282.2"; level 2; protein_id "ENSMUSP00000112925.2"; transcript_support_level "1"; mgi_id "MGI:2443672"; tag "basic"; havana_gene "OTTMUSG00000027311.1"; havana_transcript "OTTMUST00000067511.1";
chr16	ENSEMBL_gcm37	exon	33428515	33428602	19.9810718284257	+	.	gene_id "ENSMUSG00000035506.17"; transcript_id "ENSMUSG00000035506.17_tx_1"; exon_id "chr16_33428515_33428602_+"; exonnum "7"; txlen "2464";
chr16	ENSEMBL_gcm37	exon	33428515	33428602	6.16156011662139	+	.	gene_id "ENSMUSG00000035506.17"; transcript_id "ENSMUSG00000035506.17_tx_12"; exon_id "chr16_33428515_33428602_+"; exonnum "7"; txlen "2520";
chr16	ENSEMBL_gcm37	exon	33428515	33428602	6.15742436643027	+	.	gene_id "ENSMUSG00000035506.17"; transcript_id "ENSMUSG00000035506.17_tx_13"; exon_id "chr16_33428515_33428602_+"; exonnum "7"; txlen "2373";
chr16	ENSEMBL_gcm37	exon	33428515	33428602	5.81685006767125	+	.	gene_id "ENSMUSG00000035506.17"; transcript_id "ENSMUSG00000035506.17_tx_14"; exon_id "chr16_33428515_33428602_+"; exonnum "6"; txlen "2350";
chr16	ENSEMBL_gcm37	exon	33428515	33428602	5.81685006767125	+	.	gene_id "ENSMUSG00000035506.17"; transcript_id "ENSMUSG00000035506.17_tx_15"; exon_id "chr16_33428515_33428602_+"; exonnum "6"; txlen "2203";
chr16	ENSEMBL_gcm37	exon	33428515	33428602	5.06115746458242	+	.	gene_id "ENSMUSG00000035506.17"; transcript_id "ENSMUSG00000035506.17_tx_17"; exon_id "chr16_33428515_33428602_+"; exonnum "6"; txlen "2406";
chr16	ENSEMBL_gcm37	exon	33428515	33428602	5.06115746458242	+	.	gene_id "ENSMUSG00000035506.17"; transcript_id "ENSMUSG00000035506.17_tx_18"; exon_id "chr16_33428515_33428602_+"; exonnum "6"; txlen "2259";
chr16	ENSEMBL_gcm37	exon	33428515	33428602	2.49402844109099	+	.	gene_id "ENSMUSG00000035506.17"; transcript_id "ENSMUSG00000035506.17_tx_24"; exon_id "chr16_33428515_33428602_+"; exonnum "7"; txlen "2285";
chr16	ENSEMBL_gcm37	exon	33428515	33428602	2.49305516196247	+	.	gene_id "ENSMUSG00000035506.17"; transcript_id "ENSMUSG00000035506.17_tx_25"; exon_id "chr16_33428515_33428602_+"; exonnum "7"; txlen "2138";
chr16	ENSEMBL_gcm37	exon	33428515	33428602	11.1108790996161	+	.	gene_id "ENSMUSG00000035506.17"; transcript_id "ENSMUSG00000035506.17_tx_3"; exon_id "chr16_33428515_33428602_+"; exonnum "7"; txlen "2317";
chr16	ENSEMBL_gcm37	exon	33428515	33428602	2.1767808527043	+	.	gene_id "ENSMUSG00000035506.17"; transcript_id "ENSMUSG00000035506.17_tx_30"; exon_id "chr16_33428515_33428602_+"; exonnum "8"; txlen "2636";
chr16	ENSEMBL_gcm37	exon	33428515	33428602	2.16359506423934	+	.	gene_id "ENSMUSG00000035506.17"; transcript_id "ENSMUSG00000035506.17_tx_31"; exon_id "chr16_33428515_33428602_+"; exonnum "8"; txlen "2580";
chr16	ENSEMBL_gcm37	exon	33428515	33428602	2.15640666841164	+	.	gene_id "ENSMUSG00000035506.17"; transcript_id "ENSMUSG00000035506.17_tx_32"; exon_id "chr16_33428515_33428602_+"; exonnum "8"; txlen "2433";
chr16	ENSEMBL_gcm37	exon	33428515	33428602	2.14029359724181	+	.	gene_id "ENSMUSG00000035506.17"; transcript_id "ENSMUSG00000035506.17_tx_33"; exon_id "chr16_33428515_33428602_+"; exonnum "7"; txlen "2522";
chr16	ENSEMBL_gcm37	exon	33428515	33428602	2.11369673668355	+	.	gene_id "ENSMUSG00000035506.17"; transcript_id "ENSMUSG00000035506.17_tx_34"; exon_id "chr16_33428515_33428602_+"; exonnum "7"; txlen "2466";
chr16	ENSEMBL_gcm37	exon	33428515	33428602	2.11369673668355	+	.	gene_id "ENSMUSG00000035506.17"; transcript_id "ENSMUSG00000035506.17_tx_35"; exon_id "chr16_33428515_33428602_+"; exonnum "7"; txlen "2319";
chr16	ENSEMBL_gcm37	exon	33428515	33428602	2.04975965895128	+	.	gene_id "ENSMUSG00000035506.17"; transcript_id "ENSMUSG00000035506.17_tx_37"; exon_id "chr16_33428515_33428602_+"; exonnum "6"; txlen "2171";
chr16	ENSEMBL_gcm37	exon	33428515	33428602	1.9637976446499	+	.	gene_id "ENSMUSG00000035506.17"; transcript_id "ENSMUSG00000035506.17_tx_39"; exon_id "chr16_33428515_33428602_+"; exonnum "6"; txlen "2024";
chr16	ENSEMBL_gcm37	exon	33428515	33428602	1.91548137651638	+	.	gene_id "ENSMUSG00000035506.17"; transcript_id "ENSMUSG00000035506.17_tx_40"; exon_id "chr16_33428515_33428602_+"; exonnum "8"; txlen "2489";
chr16	ENSEMBL_gcm37	exon	33428515	33428602	1.8861825168816	+	.	gene_id "ENSMUSG00000035506.17"; transcript_id "ENSMUSG00000035506.17_tx_41"; exon_id "chr16_33428515_33428602_+"; exonnum "7"; txlen "2375";
chr16	ENSEMBL_gcm37	exon	33428515	33428602	1.79733337069196	+	.	gene_id "ENSMUSG00000035506.17"; transcript_id "ENSMUSG00000035506.17_tx_42"; exon_id "chr16_33428515_33428602_+"; exonnum "3"; txlen "1793";
chr16	ENSEMBL_gcm37	exon	33428515	33428602	1.57516400179576	+	.	gene_id "ENSMUSG00000035506.17"; transcript_id "ENSMUSG00000035506.17_tx_44"; exon_id "chr16_33428515_33428602_+"; exonnum "4"; txlen "1932";
chr16	ENSEMBL_gcm37	exon	33428515	33428602	1.50771813358569	+	.	gene_id "ENSMUSG00000035506.17"; transcript_id "ENSMUSG00000035506.17_tx_46"; exon_id "chr16_33428515_33428602_+"; exonnum "7"; txlen "2483";
chr16	ENSEMBL_gcm37	exon	33428515	33428602	1.50771813358569	+	.	gene_id "ENSMUSG00000035506.17"; transcript_id "ENSMUSG00000035506.17_tx_47"; exon_id "chr16_33428515_33428602_+"; exonnum "7"; txlen "2336";
chr16	ENSEMBL_gcm37	exon	33428515	33428602	1.37719054127488	+	.	gene_id "ENSMUSG00000035506.17"; transcript_id "ENSMUSG00000035506.17_tx_50"; exon_id "chr16_33428515_33428602_+"; exonnum "4"; txlen "1907";
chr16	ENSEMBL_gcm37	exon	33428515	33428602	1.35966205009484	+	.	gene_id "ENSMUSG00000035506.17"; transcript_id "ENSMUSG00000035506.17_tx_51"; exon_id "chr16_33428515_33428602_+"; exonnum "4"; txlen "1910";
chr16	ENSEMBL_gcm37	exon	33428515	33428602	1.30158606839838	+	.	gene_id "ENSMUSG00000035506.17"; transcript_id "ENSMUSG00000035506.17_tx_52"; exon_id "chr16_33428515_33428602_+"; exonnum "8"; txlen "2506";
chr16	ENSEMBL_gcm37	exon	33428515	33428602	1.30158606839838	+	.	gene_id "ENSMUSG00000035506.17"; transcript_id "ENSMUSG00000035506.17_tx_53"; exon_id "chr16_33428515_33428602_+"; exonnum "7"; txlen "2539";
chr16	ENSEMBL_gcm37	exon	33428515	33428602	1.30158606839838	+	.	gene_id "ENSMUSG00000035506.17"; transcript_id "ENSMUSG00000035506.17_tx_54"; exon_id "chr16_33428515_33428602_+"; exonnum "7"; txlen "2392";
chr16	ENSEMBL_gcm37	exon	33428515	33428602	1.09583108427927	+	.	gene_id "ENSMUSG00000035506.17"; transcript_id "ENSMUSG00000035506.17_tx_55"; exon_id "chr16_33428515_33428602_+"; exonnum "4"; txlen "1785";
chr16	ENSEMBL_gcm37	exon	33428515	33428602	1.01716909183524	+	.	gene_id "ENSMUSG00000035506.17"; transcript_id "ENSMUSG00000035506.17_tx_56"; exon_id "chr16_33428515_33428602_+"; exonnum "3"; txlen "1646";
chr16	ENSEMBL_gcm37	exon	33428515	33428602	0.915578563087079	+	.	gene_id "ENSMUSG00000035506.17"; transcript_id "ENSMUSG00000035506.17_tx_58"; exon_id "chr16_33428515_33428602_+"; exonnum "4"; txlen "1760";
chr16	ENSEMBL_gcm37	exon	33428515	33428602	0.896919267715271	+	.	gene_id "ENSMUSG00000035506.17"; transcript_id "ENSMUSG00000035506.17_tx_59"; exon_id "chr16_33428515_33428602_+"; exonnum "3"; txlen "1818";
chr16	ENSEMBL_gcm37	exon	33428515	33428602	0.726991691544284	+	.	gene_id "ENSMUSG00000035506.17"; transcript_id "ENSMUSG00000035506.17_tx_61"; exon_id "chr16_33428515_33428602_+"; exonnum "3"; txlen "1671";
chr16	ENSEMBL_gcm37	exon	33428515	33428602	0.53385118780556	+	.	gene_id "ENSMUSG00000035506.17"; transcript_id "ENSMUSG00000035506.17_tx_65"; exon_id "chr16_33428515_33428602_+"; exonnum "4"; txlen "1988";
chr16	ENSEMBL_gcm37	exon	33428515	33428602	0.528907963501674	+	.	gene_id "ENSMUSG00000035506.17"; transcript_id "ENSMUSG00000035506.17_tx_66"; exon_id "chr16_33428515_33428602_+"; exonnum "4"; txlen "1753";
chr16	ENSEMBL_gcm37	exon	33428515	33428602	0.47652644471647	+	.	gene_id "ENSMUSG00000035506.17"; transcript_id "ENSMUSG00000035506.17_tx_67"; exon_id "chr16_33428515_33428602_+"; exonnum "8"; txlen "2401";
chr16	ENSEMBL_gcm37	exon	33428515	33428602	0.468811123479859	+	.	gene_id "ENSMUSG00000035506.17"; transcript_id "ENSMUSG00000035506.17_tx_68"; exon_id "chr16_33428515_33428602_+"; exonnum "4"; txlen "1606";
chr16	ENSEMBL_gcm37	exon	33428515	33428602	0.465536711004017	+	.	gene_id "ENSMUSG00000035506.17"; transcript_id "ENSMUSG00000035506.17_tx_69"; exon_id "chr16_33428515_33428602_+"; exonnum "8"; txlen "2529";
chr16	ENSEMBL_gcm37	exon	33428515	33428602	0.465536711004017	+	.	gene_id "ENSMUSG00000035506.17"; transcript_id "ENSMUSG00000035506.17_tx_70"; exon_id "chr16_33428515_33428602_+"; exonnum "8"; txlen "2382";
chr16	ENSEMBL_gcm37	exon	33428515	33428602	0.465536711004017	+	.	gene_id "ENSMUSG00000035506.17"; transcript_id "ENSMUSG00000035506.17_tx_71"; exon_id "chr16_33428515_33428602_+"; exonnum "7"; txlen "2415";
chr16	ENSEMBL_gcm37	exon	33428515	33428602	0.465536711004017	+	.	gene_id "ENSMUSG00000035506.17"; transcript_id "ENSMUSG00000035506.17_tx_72"; exon_id "chr16_33428515_33428602_+"; exonnum "7"; txlen "2268";
chr16	ENSEMBL_gcm37	exon	33428515	33428602	0.445700400499193	+	.	gene_id "ENSMUSG00000035506.17"; transcript_id "ENSMUSG00000035506.17_tx_73"; exon_id "chr16_33428515_33428602_+"; exonnum "4"; txlen "1841";
chr16	ENSEMBL_gcm37	exon	33428515	33428602	0.426379280778164	+	.	gene_id "ENSMUSG00000035506.17"; transcript_id "ENSMUSG00000035506.17_tx_74"; exon_id "chr16_33428515_33428602_+"; exonnum "3"; txlen "1849";
chr16	ENSEMBL_gcm37	exon	33428515	33428602	0.424879974158882	+	.	gene_id "ENSMUSG00000035506.17"; transcript_id "ENSMUSG00000035506.17_tx_75"; exon_id "chr16_33428515_33428602_+"; exonnum "8"; txlen "2585";
chr16	ENSEMBL_gcm37	exon	33428515	33428602	0.424879974158882	+	.	gene_id "ENSMUSG00000035506.17"; transcript_id "ENSMUSG00000035506.17_tx_76"; exon_id "chr16_33428515_33428602_+"; exonnum "8"; txlen "2438";
chr16	ENSEMBL_gcm37	exon	33428515	33428602	0.424879974158882	+	.	gene_id "ENSMUSG00000035506.17"; transcript_id "ENSMUSG00000035506.17_tx_77"; exon_id "chr16_33428515_33428602_+"; exonnum "7"; txlen "2471";
chr16	ENSEMBL_gcm37	exon	33428515	33428602	0.421183907172961	+	.	gene_id "ENSMUSG00000035506.17"; transcript_id "ENSMUSG00000035506.17_tx_78"; exon_id "chr16_33428515_33428602_+"; exonnum "8"; txlen "2350";
chr16	ENSEMBL_gcm37	exon	33428515	33428602	0.411975269770217	+	.	gene_id "ENSMUSG00000035506.17"; transcript_id "ENSMUSG00000035506.17_tx_79"; exon_id "chr16_33428515_33428602_+"; exonnum "4"; txlen "1963";
chr16	ENSEMBL_gcm37	exon	33428515	33428602	0.411160590135349	+	.	gene_id "ENSMUSG00000035506.17"; transcript_id "ENSMUSG00000035506.17_tx_80"; exon_id "chr16_33428515_33428602_+"; exonnum "3"; txlen "1702";
chr16	ENSEMBL_gcm37	exon	33428515	33428602	0.405451607616782	+	.	gene_id "ENSMUSG00000035506.17"; transcript_id "ENSMUSG00000035506.17_tx_81"; exon_id "chr16_33428515_33428602_+"; exonnum "4"; txlen "1728";
chr16	ENSEMBL_gcm37	exon	33428515	33428602	0.389566556620256	+	.	gene_id "ENSMUSG00000035506.17"; transcript_id "ENSMUSG00000035506.17_tx_82"; exon_id "chr16_33428515_33428602_+"; exonnum "4"; txlen "1816";
chr16	ENSEMBL_gcm37	exon	33428515	33428602	0.369606698592135	+	.	gene_id "ENSMUSG00000035506.17"; transcript_id "ENSMUSG00000035506.17_tx_83"; exon_id "chr16_33428515_33428602_+"; exonnum "8"; txlen "2203";
chr16	ENSEMBL_gcm37	exon	33428515	33428602	0.369606698592135	+	.	gene_id "ENSMUSG00000035506.17"; transcript_id "ENSMUSG00000035506.17_tx_84"; exon_id "chr16_33428515_33428602_+"; exonnum "7"; txlen "2236";
chr16	ENSEMBL_gcm37	exon	33428515	33428602	0.34783036112009	+	.	gene_id "ENSMUSG00000035506.17"; transcript_id "ENSMUSG00000035506.17_tx_85"; exon_id "chr16_33428515_33428602_+"; exonnum "3"; txlen "1614";
chr16	ENSEMBL_gcm37	exon	33428515	33428602	0.344621705515499	+	.	gene_id "ENSMUSG00000035506.17"; transcript_id "ENSMUSG00000035506.17_tx_86"; exon_id "chr16_33428515_33428602_+"; exonnum "8"; txlen "2592";
chr16	ENSEMBL_gcm37	exon	33428515	33428602	0.344621705515499	+	.	gene_id "ENSMUSG00000035506.17"; transcript_id "ENSMUSG00000035506.17_tx_87"; exon_id "chr16_33428515_33428602_+"; exonnum "8"; txlen "2413";
chr16	ENSEMBL_gcm37	exon	33428515	33428602	0.344621705515499	+	.	gene_id "ENSMUSG00000035506.17"; transcript_id "ENSMUSG00000035506.17_tx_88"; exon_id "chr16_33428515_33428602_+"; exonnum "7"; txlen "2478";
chr16	ENSEMBL_gcm37	exon	33428515	33428602	0.325199395945652	+	.	gene_id "ENSMUSG00000035506.17"; transcript_id "ENSMUSG00000035506.17_tx_90"; exon_id "chr16_33428515_33428602_+"; exonnum "5"; txlen "2019";
chr16	ENSEMBL_gcm37	exon	33428515	33428602	0.321644105456302	+	.	gene_id "ENSMUSG00000035506.17"; transcript_id "ENSMUSG00000035506.17_tx_91"; exon_id "chr16_33428515_33428602_+"; exonnum "5"; txlen "1872";
chr16	ENSEMBL_gcm37	exon	33428515	33428602	0.167890599648023	+	.	gene_id "ENSMUSG00000035506.17"; transcript_id "ENSMUSG00000035506.17_tx_92"; exon_id "chr16_33428515_33428602_+"; exonnum "9"; txlen "2719";
chr16	ENSEMBL_gcm37	exon	33428515	33428602	0.155234813408697	+	.	gene_id "ENSMUSG00000035506.17"; transcript_id "ENSMUSG00000035506.17_tx_93"; exon_id "chr16_33428515_33428602_+"; exonnum "9"; txlen "2775";
chr16	sragcm37_es	exon	33434170	33434435	1.44219691180397	+	.	gene_id "ENSMUSG00000035506.17"; transcript_id "ENSMUSG00000035506.17_tx_48"; exon_id "chr16_33434170_33434435_+"; exonnum "1"; txlen "1794";
chr16	sragcm37_es	exon	33434170	33434435	0.780749651624021	+	.	gene_id "ENSMUSG00000035506.17"; transcript_id "ENSMUSG00000035506.17_tx_60"; exon_id "chr16_33434170_33434435_+"; exonnum "1"; txlen "1850";
chr16	HAVANA	exon	33436760	33437238	0	+	.	gene_id "ENSMUSG00000035506.17"; transcript_id "ENSMUST00000149291.2"; gene_type "protein_coding"; gene_name "Slc12a8"; transcript_type "protein_coding_CDS_not_defined"; transcript_name "Slc12a8-207"; exon_number 1; exon_id "ENSMUSE00000801671.2"; level 2; transcript_support_level "5"; mgi_id "MGI:2443672"; havana_gene "OTTMUSG00000027311.1"; havana_transcript "OTTMUST00000067512.1";
chr16	HAVANA	transcript	33436760	33444972	0	+	.	gene_id "ENSMUSG00000035506.17"; transcript_id "ENSMUST00000149291.2"; gene_type "protein_coding"; gene_name "Slc12a8"; transcript_type "protein_coding_CDS_not_defined"; transcript_name "Slc12a8-207"; level 2; transcript_support_level "5"; mgi_id "MGI:2443672"; havana_gene "OTTMUSG00000027311.1"; havana_transcript "OTTMUST00000067512.1";
chr16	sragcm37_mid	exon	33437140	33437238	0.654717622491835	+	.	gene_id "ENSMUSG00000035506.17"; transcript_id "ENSMUSG00000035506.17_tx_63"; exon_id "chr16_33437140_33437238_+"; exonnum "1"; txlen "1683";
chr16	HAVANA	exon	33437478	33437624	0	+	.	gene_id "ENSMUSG00000035506.17"; transcript_id "ENSMUST00000121925.8"; gene_type "protein_coding"; gene_name "Slc12a8"; transcript_type "protein_coding"; transcript_name "Slc12a8-204"; exon_number 9; exon_id "ENSMUSE00001246823.2"; level 2; protein_id "ENSMUSP00000112439.2"; transcript_support_level "5"; mgi_id "MGI:2443672"; tag "basic"; tag "appris_principal_1"; tag "CCDS"; ccdsid "CCDS49834.1"; havana_gene "OTTMUSG00000027311.1"; havana_transcript "OTTMUST00000067507.1";
chr16	HAVANA	CDS	33437478	33437624	0	+	0	gene_id "ENSMUSG00000035506.17"; transcript_id "ENSMUST00000121925.8"; gene_type "protein_coding"; gene_name "Slc12a8"; transcript_type "protein_coding"; transcript_name "Slc12a8-204"; exon_number 9; exon_id "ENSMUSE00001246823.2"; level 2; protein_id "ENSMUSP00000112439.2"; transcript_support_level "5"; mgi_id "MGI:2443672"; tag "basic"; tag "appris_principal_1"; tag "CCDS"; ccdsid "CCDS49834.1"; havana_gene "OTTMUSG00000027311.1"; havana_transcript "OTTMUST00000067507.1";
chr16	HAVANA	exon	33437478	33437624	0	+	.	gene_id "ENSMUSG00000035506.17"; transcript_id "ENSMUST00000122427.8"; gene_type "protein_coding"; gene_name "Slc12a8"; transcript_type "protein_coding"; transcript_name "Slc12a8-206"; exon_number 8; exon_id "ENSMUSE00001246823.2"; level 2; protein_id "ENSMUSP00000113164.2"; transcript_support_level "5"; mgi_id "MGI:2443672"; tag "basic"; havana_gene "OTTMUSG00000027311.1"; havana_transcript "OTTMUST00000067510.1";
chr16	HAVANA	CDS	33437478	33437624	0	+	0	gene_id "ENSMUSG00000035506.17"; transcript_id "ENSMUST00000122427.8"; gene_type "protein_coding"; gene_name "Slc12a8"; transcript_type "protein_coding"; transcript_name "Slc12a8-206"; exon_number 8; exon_id "ENSMUSE00001246823.2"; level 2; protein_id "ENSMUSP00000113164.2"; transcript_support_level "5"; mgi_id "MGI:2443672"; tag "basic"; havana_gene "OTTMUSG00000027311.1"; havana_transcript "OTTMUST00000067510.1";
chr16	ENSEMBL	exon	33437478	33437624	0	+	.	gene_id "ENSMUSG00000035506.17"; transcript_id "ENSMUST00000059056.15"; gene_type "protein_coding"; gene_name "Slc12a8"; transcript_type "protein_coding"; transcript_name "Slc12a8-201"; exon_number 8; exon_id "ENSMUSE00001246823.2"; level 3; protein_id "ENSMUSP00000062337.9"; transcript_support_level "2"; mgi_id "MGI:2443672"; tag "basic"; tag "Ensembl_canonical"; tag "GENCODE_Primary"; tag "appris_principal_1"; tag "CCDS"; ccdsid "CCDS49834.1"; havana_gene "OTTMUSG00000027311.1";
chr16	ENSEMBL	CDS	33437478	33437624	0	+	0	gene_id "ENSMUSG00000035506.17"; transcript_id "ENSMUST00000059056.15"; gene_type "protein_coding"; gene_name "Slc12a8"; transcript_type "protein_coding"; transcript_name "Slc12a8-201"; exon_number 8; exon_id "ENSMUSE00001246823.2"; level 3; protein_id "ENSMUSP00000062337.9"; transcript_support_level "2"; mgi_id "MGI:2443672"; tag "basic"; tag "Ensembl_canonical"; tag "GENCODE_Primary"; tag "appris_principal_1"; tag "CCDS"; ccdsid "CCDS49834.1"; havana_gene "OTTMUSG00000027311.1";
chr16	HAVANA	exon	33437478	33437624	0	+	.	gene_id "ENSMUSG00000035506.17"; transcript_id "ENSMUST00000122314.8"; gene_type "protein_coding"; gene_name "Slc12a8"; transcript_type "protein_coding"; transcript_name "Slc12a8-205"; exon_number 4; exon_id "ENSMUSE00001246823.2"; level 2; protein_id "ENSMUSP00000113901.2"; transcript_support_level "5"; mgi_id "MGI:2443672"; tag "basic"; havana_gene "OTTMUSG00000027311.1"; havana_transcript "OTTMUST00000067509.1";
chr16	HAVANA	CDS	33437478	33437624	0	+	0	gene_id "ENSMUSG00000035506.17"; transcript_id "ENSMUST00000122314.8"; gene_type "protein_coding"; gene_name "Slc12a8"; transcript_type "protein_coding"; transcript_name "Slc12a8-205"; exon_number 4; exon_id "ENSMUSE00001246823.2"; level 2; protein_id "ENSMUSP00000113901.2"; transcript_support_level "5"; mgi_id "MGI:2443672"; tag "basic"; havana_gene "OTTMUSG00000027311.1"; havana_transcript "OTTMUST00000067509.1";
chr16	HAVANA	exon	33437478	33437624	0	+	.	gene_id "ENSMUSG00000035506.17"; transcript_id "ENSMUST00000117134.2"; gene_type "protein_coding"; gene_name "Slc12a8"; transcript_type "protein_coding"; transcript_name "Slc12a8-202"; exon_number 4; exon_id "ENSMUSE00001246823.2"; level 2; protein_id "ENSMUSP00000112925.2"; transcript_support_level "1"; mgi_id "MGI:2443672"; tag "basic"; havana_gene "OTTMUSG00000027311.1"; havana_transcript "OTTMUST00000067511.1";
chr16	HAVANA	CDS	33437478	33437624	0	+	0	gene_id "ENSMUSG00000035506.17"; transcript_id "ENSMUST00000117134.2"; gene_type "protein_coding"; gene_name "Slc12a8"; transcript_type "protein_coding"; transcript_name "Slc12a8-202"; exon_number 4; exon_id "ENSMUSE00001246823.2"; level 2; protein_id "ENSMUSP00000112925.2"; transcript_support_level "1"; mgi_id "MGI:2443672"; tag "basic"; havana_gene "OTTMUSG00000027311.1"; havana_transcript "OTTMUST00000067511.1";
chr16	HAVANA	exon	33437478	33437624	0	+	.	gene_id "ENSMUSG00000035506.17"; transcript_id "ENSMUST00000149291.2"; gene_type "protein_coding"; gene_name "Slc12a8"; transcript_type "protein_coding_CDS_not_defined"; transcript_name "Slc12a8-207"; exon_number 2; exon_id "ENSMUSE00001257220.2"; level 2; transcript_support_level "5"; mgi_id "MGI:2443672"; havana_gene "OTTMUSG00000027311.1"; havana_transcript "OTTMUST00000067512.1";
chr16	ENSEMBL_gcm37	exon	33437478	33437624	19.9810718284257	+	.	gene_id "ENSMUSG00000035506.17"; transcript_id "ENSMUSG00000035506.17_tx_1"; exon_id "chr16_33437478_33437624_+"; exonnum "8"; txlen "2464";
chr16	ENSEMBL_gcm37	exon	33437478	33437624	6.16156011662139	+	.	gene_id "ENSMUSG00000035506.17"; transcript_id "ENSMUSG00000035506.17_tx_12"; exon_id "chr16_33437478_33437624_+"; exonnum "8"; txlen "2520";
chr16	ENSEMBL_gcm37	exon	33437478	33437624	5.81685006767125	+	.	gene_id "ENSMUSG00000035506.17"; transcript_id "ENSMUSG00000035506.17_tx_14"; exon_id "chr16_33437478_33437624_+"; exonnum "7"; txlen "2350";
chr16	ENSEMBL_gcm37	exon	33437478	33437624	5.06115746458242	+	.	gene_id "ENSMUSG00000035506.17"; transcript_id "ENSMUSG00000035506.17_tx_17"; exon_id "chr16_33437478_33437624_+"; exonnum "7"; txlen "2406";
chr16	ENSEMBL_gcm37	exon	33437478	33437624	2.49402844109099	+	.	gene_id "ENSMUSG00000035506.17"; transcript_id "ENSMUSG00000035506.17_tx_24"; exon_id "chr16_33437478_33437624_+"; exonnum "8"; txlen "2285";
chr16	ENSEMBL_gcm37	exon	33437478	33437624	2.1767808527043	+	.	gene_id "ENSMUSG00000035506.17"; transcript_id "ENSMUSG00000035506.17_tx_30"; exon_id "chr16_33437478_33437624_+"; exonnum "9"; txlen "2636";
chr16	ENSEMBL_gcm37	exon	33437478	33437624	2.16359506423934	+	.	gene_id "ENSMUSG00000035506.17"; transcript_id "ENSMUSG00000035506.17_tx_31"; exon_id "chr16_33437478_33437624_+"; exonnum "9"; txlen "2580";
chr16	ENSEMBL_gcm37	exon	33437478	33437624	2.14029359724181	+	.	gene_id "ENSMUSG00000035506.17"; transcript_id "ENSMUSG00000035506.17_tx_33"; exon_id "chr16_33437478_33437624_+"; exonnum "8"; txlen "2522";
chr16	ENSEMBL_gcm37	exon	33437478	33437624	2.11369673668355	+	.	gene_id "ENSMUSG00000035506.17"; transcript_id "ENSMUSG00000035506.17_tx_34"; exon_id "chr16_33437478_33437624_+"; exonnum "8"; txlen "2466";
chr16	ENSEMBL_gcm37	exon	33437478	33437624	2.04975965895128	+	.	gene_id "ENSMUSG00000035506.17"; transcript_id "ENSMUSG00000035506.17_tx_37"; exon_id "chr16_33437478_33437624_+"; exonnum "7"; txlen "2171";
chr16	ENSEMBL_gcm37	exon	33437478	33437624	1.79733337069196	+	.	gene_id "ENSMUSG00000035506.17"; transcript_id "ENSMUSG00000035506.17_tx_42"; exon_id "chr16_33437478_33437624_+"; exonnum "4"; txlen "1793";
chr16	ENSEMBL_gcm37	exon	33437478	33437624	1.57516400179576	+	.	gene_id "ENSMUSG00000035506.17"; transcript_id "ENSMUSG00000035506.17_tx_44"; exon_id "chr16_33437478_33437624_+"; exonnum "5"; txlen "1932";
chr16	ENSEMBL_gcm37	exon	33437478	33437624	1.50771813358569	+	.	gene_id "ENSMUSG00000035506.17"; transcript_id "ENSMUSG00000035506.17_tx_46"; exon_id "chr16_33437478_33437624_+"; exonnum "8"; txlen "2483";
chr16	ENSEMBL_gcm37	exon	33437478	33437624	1.44219691180397	+	.	gene_id "ENSMUSG00000035506.17"; transcript_id "ENSMUSG00000035506.17_tx_48"; exon_id "chr16_33437478_33437624_+"; exonnum "2"; txlen "1794";
chr16	ENSEMBL_gcm37	exon	33437478	33437624	1.37719054127488	+	.	gene_id "ENSMUSG00000035506.17"; transcript_id "ENSMUSG00000035506.17_tx_50"; exon_id "chr16_33437478_33437624_+"; exonnum "5"; txlen "1907";
chr16	ENSEMBL_gcm37	exon	33437478	33437624	1.30158606839838	+	.	gene_id "ENSMUSG00000035506.17"; transcript_id "ENSMUSG00000035506.17_tx_53"; exon_id "chr16_33437478_33437624_+"; exonnum "8"; txlen "2539";
chr16	ENSEMBL_gcm37	exon	33437478	33437624	0.896919267715271	+	.	gene_id "ENSMUSG00000035506.17"; transcript_id "ENSMUSG00000035506.17_tx_59"; exon_id "chr16_33437478_33437624_+"; exonnum "4"; txlen "1818";
chr16	ENSEMBL_gcm37	exon	33437478	33437624	0.780749651624021	+	.	gene_id "ENSMUSG00000035506.17"; transcript_id "ENSMUSG00000035506.17_tx_60"; exon_id "chr16_33437478_33437624_+"; exonnum "2"; txlen "1850";
chr16	ENSEMBL_gcm37	exon	33437478	33437624	0.654717622491835	+	.	gene_id "ENSMUSG00000035506.17"; transcript_id "ENSMUSG00000035506.17_tx_63"; exon_id "chr16_33437478_33437624_+"; exonnum "2"; txlen "1683";
chr16	ENSEMBL_gcm37	exon	33437478	33437624	0.53385118780556	+	.	gene_id "ENSMUSG00000035506.17"; transcript_id "ENSMUSG00000035506.17_tx_65"; exon_id "chr16_33437478_33437624_+"; exonnum "5"; txlen "1988";
chr16	ENSEMBL_gcm37	exon	33437478	33437624	0.528907963501674	+	.	gene_id "ENSMUSG00000035506.17"; transcript_id "ENSMUSG00000035506.17_tx_66"; exon_id "chr16_33437478_33437624_+"; exonnum "5"; txlen "1753";
chr16	ENSEMBL_gcm37	exon	33437478	33437624	0.47652644471647	+	.	gene_id "ENSMUSG00000035506.17"; transcript_id "ENSMUSG00000035506.17_tx_67"; exon_id "chr16_33437478_33437624_+"; exonnum "9"; txlen "2401";
chr16	ENSEMBL_gcm37	exon	33437478	33437624	0.465536711004017	+	.	gene_id "ENSMUSG00000035506.17"; transcript_id "ENSMUSG00000035506.17_tx_69"; exon_id "chr16_33437478_33437624_+"; exonnum "9"; txlen "2529";
chr16	ENSEMBL_gcm37	exon	33437478	33437624	0.465536711004017	+	.	gene_id "ENSMUSG00000035506.17"; transcript_id "ENSMUSG00000035506.17_tx_71"; exon_id "chr16_33437478_33437624_+"; exonnum "8"; txlen "2415";
chr16	ENSEMBL_gcm37	exon	33437478	33437624	0.426379280778164	+	.	gene_id "ENSMUSG00000035506.17"; transcript_id "ENSMUSG00000035506.17_tx_74"; exon_id "chr16_33437478_33437624_+"; exonnum "4"; txlen "1849";
chr16	ENSEMBL_gcm37	exon	33437478	33437624	0.424879974158882	+	.	gene_id "ENSMUSG00000035506.17"; transcript_id "ENSMUSG00000035506.17_tx_75"; exon_id "chr16_33437478_33437624_+"; exonnum "9"; txlen "2585";
chr16	ENSEMBL_gcm37	exon	33437478	33437624	0.424879974158882	+	.	gene_id "ENSMUSG00000035506.17"; transcript_id "ENSMUSG00000035506.17_tx_77"; exon_id "chr16_33437478_33437624_+"; exonnum "8"; txlen "2471";
chr16	ENSEMBL_gcm37	exon	33437478	33437624	0.421183907172961	+	.	gene_id "ENSMUSG00000035506.17"; transcript_id "ENSMUSG00000035506.17_tx_78"; exon_id "chr16_33437478_33437624_+"; exonnum "9"; txlen "2350";
chr16	ENSEMBL_gcm37	exon	33437478	33437624	0.411975269770217	+	.	gene_id "ENSMUSG00000035506.17"; transcript_id "ENSMUSG00000035506.17_tx_79"; exon_id "chr16_33437478_33437624_+"; exonnum "5"; txlen "1963";
chr16	ENSEMBL_gcm37	exon	33437478	33437624	0.405451607616782	+	.	gene_id "ENSMUSG00000035506.17"; transcript_id "ENSMUSG00000035506.17_tx_81"; exon_id "chr16_33437478_33437624_+"; exonnum "5"; txlen "1728";
chr16	ENSEMBL_gcm37	exon	33437478	33437624	0.369606698592135	+	.	gene_id "ENSMUSG00000035506.17"; transcript_id "ENSMUSG00000035506.17_tx_84"; exon_id "chr16_33437478_33437624_+"; exonnum "8"; txlen "2236";
chr16	ENSEMBL_gcm37	exon	33437478	33437624	0.34783036112009	+	.	gene_id "ENSMUSG00000035506.17"; transcript_id "ENSMUSG00000035506.17_tx_85"; exon_id "chr16_33437478_33437624_+"; exonnum "4"; txlen "1614";
chr16	ENSEMBL_gcm37	exon	33437478	33437624	0.344621705515499	+	.	gene_id "ENSMUSG00000035506.17"; transcript_id "ENSMUSG00000035506.17_tx_86"; exon_id "chr16_33437478_33437624_+"; exonnum "9"; txlen "2592";
chr16	ENSEMBL_gcm37	exon	33437478	33437624	0.344621705515499	+	.	gene_id "ENSMUSG00000035506.17"; transcript_id "ENSMUSG00000035506.17_tx_87"; exon_id "chr16_33437478_33437624_+"; exonnum "9"; txlen "2413";
chr16	ENSEMBL_gcm37	exon	33437478	33437624	0.344621705515499	+	.	gene_id "ENSMUSG00000035506.17"; transcript_id "ENSMUSG00000035506.17_tx_88"; exon_id "chr16_33437478_33437624_+"; exonnum "8"; txlen "2478";
chr16	ENSEMBL_gcm37	exon	33437478	33437624	0.325199395945652	+	.	gene_id "ENSMUSG00000035506.17"; transcript_id "ENSMUSG00000035506.17_tx_90"; exon_id "chr16_33437478_33437624_+"; exonnum "6"; txlen "2019";
chr16	ENSEMBL_gcm37	exon	33437478	33437624	0.167890599648023	+	.	gene_id "ENSMUSG00000035506.17"; transcript_id "ENSMUSG00000035506.17_tx_92"; exon_id "chr16_33437478_33437624_+"; exonnum "10"; txlen "2719";
chr16	ENSEMBL_gcm37	exon	33437478	33437624	0.155234813408697	+	.	gene_id "ENSMUSG00000035506.17"; transcript_id "ENSMUSG00000035506.17_tx_93"; exon_id "chr16_33437478_33437624_+"; exonnum "10"; txlen "2775";
chr16	HAVANA	exon	33444924	33444972	0	+	.	gene_id "ENSMUSG00000035506.17"; transcript_id "ENSMUST00000149291.2"; gene_type "protein_coding"; gene_name "Slc12a8"; transcript_type "protein_coding_CDS_not_defined"; transcript_name "Slc12a8-207"; exon_number 3; exon_id "ENSMUSE00000757712.2"; level 2; transcript_support_level "5"; mgi_id "MGI:2443672"; havana_gene "OTTMUSG00000027311.1"; havana_transcript "OTTMUST00000067512.1";
chr16	HAVANA	exon	33444924	33445545	0	+	.	gene_id "ENSMUSG00000035506.17"; transcript_id "ENSMUST00000121925.8"; gene_type "protein_coding"; gene_name "Slc12a8"; transcript_type "protein_coding"; transcript_name "Slc12a8-204"; exon_number 10; exon_id "ENSMUSE00000225270.2"; level 2; protein_id "ENSMUSP00000112439.2"; transcript_support_level "5"; mgi_id "MGI:2443672"; tag "basic"; tag "appris_principal_1"; tag "CCDS"; ccdsid "CCDS49834.1"; havana_gene "OTTMUSG00000027311.1"; havana_transcript "OTTMUST00000067507.1";
chr16	HAVANA	CDS	33444924	33445545	0	+	0	gene_id "ENSMUSG00000035506.17"; transcript_id "ENSMUST00000121925.8"; gene_type "protein_coding"; gene_name "Slc12a8"; transcript_type "protein_coding"; transcript_name "Slc12a8-204"; exon_number 10; exon_id "ENSMUSE00000225270.2"; level 2; protein_id "ENSMUSP00000112439.2"; transcript_support_level "5"; mgi_id "MGI:2443672"; tag "basic"; tag "appris_principal_1"; tag "CCDS"; ccdsid "CCDS49834.1"; havana_gene "OTTMUSG00000027311.1"; havana_transcript "OTTMUST00000067507.1";
chr16	ENSEMBL	exon	33444924	33445545	0	+	.	gene_id "ENSMUSG00000035506.17"; transcript_id "ENSMUST00000059056.15"; gene_type "protein_coding"; gene_name "Slc12a8"; transcript_type "protein_coding"; transcript_name "Slc12a8-201"; exon_number 9; exon_id "ENSMUSE00000225270.2"; level 3; protein_id "ENSMUSP00000062337.9"; transcript_support_level "2"; mgi_id "MGI:2443672"; tag "basic"; tag "Ensembl_canonical"; tag "GENCODE_Primary"; tag "appris_principal_1"; tag "CCDS"; ccdsid "CCDS49834.1"; havana_gene "OTTMUSG00000027311.1";
chr16	ENSEMBL	CDS	33444924	33445545	0	+	0	gene_id "ENSMUSG00000035506.17"; transcript_id "ENSMUST00000059056.15"; gene_type "protein_coding"; gene_name "Slc12a8"; transcript_type "protein_coding"; transcript_name "Slc12a8-201"; exon_number 9; exon_id "ENSMUSE00000225270.2"; level 3; protein_id "ENSMUSP00000062337.9"; transcript_support_level "2"; mgi_id "MGI:2443672"; tag "basic"; tag "Ensembl_canonical"; tag "GENCODE_Primary"; tag "appris_principal_1"; tag "CCDS"; ccdsid "CCDS49834.1"; havana_gene "OTTMUSG00000027311.1";
chr16	HAVANA	exon	33444924	33445545	0	+	.	gene_id "ENSMUSG00000035506.17"; transcript_id "ENSMUST00000119173.8"; gene_type "protein_coding"; gene_name "Slc12a8"; transcript_type "protein_coding"; transcript_name "Slc12a8-203"; exon_number 8; exon_id "ENSMUSE00000225270.2"; level 2; protein_id "ENSMUSP00000113633.2"; transcript_support_level "1"; mgi_id "MGI:2443672"; tag "basic"; tag "CCDS"; ccdsid "CCDS37317.1"; havana_gene "OTTMUSG00000027311.1"; havana_transcript "OTTMUST00000067508.1";
chr16	HAVANA	CDS	33444924	33445545	0	+	0	gene_id "ENSMUSG00000035506.17"; transcript_id "ENSMUST00000119173.8"; gene_type "protein_coding"; gene_name "Slc12a8"; transcript_type "protein_coding"; transcript_name "Slc12a8-203"; exon_number 8; exon_id "ENSMUSE00000225270.2"; level 2; protein_id "ENSMUSP00000113633.2"; transcript_support_level "1"; mgi_id "MGI:2443672"; tag "basic"; tag "CCDS"; ccdsid "CCDS37317.1"; havana_gene "OTTMUSG00000027311.1"; havana_transcript "OTTMUST00000067508.1";
chr16	HAVANA	exon	33444924	33445545	0	+	.	gene_id "ENSMUSG00000035506.17"; transcript_id "ENSMUST00000122314.8"; gene_type "protein_coding"; gene_name "Slc12a8"; transcript_type "protein_coding"; transcript_name "Slc12a8-205"; exon_number 5; exon_id "ENSMUSE00000225270.2"; level 2; protein_id "ENSMUSP00000113901.2"; transcript_support_level "5"; mgi_id "MGI:2443672"; tag "basic"; havana_gene "OTTMUSG00000027311.1"; havana_transcript "OTTMUST00000067509.1";
chr16	HAVANA	CDS	33444924	33445545	0	+	0	gene_id "ENSMUSG00000035506.17"; transcript_id "ENSMUST00000122314.8"; gene_type "protein_coding"; gene_name "Slc12a8"; transcript_type "protein_coding"; transcript_name "Slc12a8-205"; exon_number 5; exon_id "ENSMUSE00000225270.2"; level 2; protein_id "ENSMUSP00000113901.2"; transcript_support_level "5"; mgi_id "MGI:2443672"; tag "basic"; havana_gene "OTTMUSG00000027311.1"; havana_transcript "OTTMUST00000067509.1";
chr16	HAVANA	exon	33444924	33445545	0	+	.	gene_id "ENSMUSG00000035506.17"; transcript_id "ENSMUST00000117134.2"; gene_type "protein_coding"; gene_name "Slc12a8"; transcript_type "protein_coding"; transcript_name "Slc12a8-202"; exon_number 5; exon_id "ENSMUSE00000225270.2"; level 2; protein_id "ENSMUSP00000112925.2"; transcript_support_level "1"; mgi_id "MGI:2443672"; tag "basic"; havana_gene "OTTMUSG00000027311.1"; havana_transcript "OTTMUST00000067511.1";
chr16	HAVANA	CDS	33444924	33445545	0	+	0	gene_id "ENSMUSG00000035506.17"; transcript_id "ENSMUST00000117134.2"; gene_type "protein_coding"; gene_name "Slc12a8"; transcript_type "protein_coding"; transcript_name "Slc12a8-202"; exon_number 5; exon_id "ENSMUSE00000225270.2"; level 2; protein_id "ENSMUSP00000112925.2"; transcript_support_level "1"; mgi_id "MGI:2443672"; tag "basic"; havana_gene "OTTMUSG00000027311.1"; havana_transcript "OTTMUST00000067511.1";
chr16	ENSEMBL_gcm37	exon	33444924	33445545	19.9810718284257	+	.	gene_id "ENSMUSG00000035506.17"; transcript_id "ENSMUSG00000035506.17_tx_1"; exon_id "chr16_33444924_33445545_+"; exonnum "9"; txlen "2464";
chr16	ENSEMBL_gcm37	exon	33444924	33445545	6.16156011662139	+	.	gene_id "ENSMUSG00000035506.17"; transcript_id "ENSMUSG00000035506.17_tx_12"; exon_id "chr16_33444924_33445545_+"; exonnum "9"; txlen "2520";
chr16	ENSEMBL_gcm37	exon	33444924	33445545	6.15742436643027	+	.	gene_id "ENSMUSG00000035506.17"; transcript_id "ENSMUSG00000035506.17_tx_13"; exon_id "chr16_33444924_33445545_+"; exonnum "8"; txlen "2373";
chr16	ENSEMBL_gcm37	exon	33444924	33445545	5.81685006767125	+	.	gene_id "ENSMUSG00000035506.17"; transcript_id "ENSMUSG00000035506.17_tx_14"; exon_id "chr16_33444924_33445545_+"; exonnum "8"; txlen "2350";
chr16	ENSEMBL_gcm37	exon	33444924	33445545	5.81685006767125	+	.	gene_id "ENSMUSG00000035506.17"; transcript_id "ENSMUSG00000035506.17_tx_15"; exon_id "chr16_33444924_33445545_+"; exonnum "7"; txlen "2203";
chr16	ENSEMBL_gcm37	exon	33444924	33445545	5.06115746458242	+	.	gene_id "ENSMUSG00000035506.17"; transcript_id "ENSMUSG00000035506.17_tx_17"; exon_id "chr16_33444924_33445545_+"; exonnum "8"; txlen "2406";
chr16	ENSEMBL_gcm37	exon	33444924	33445545	5.06115746458242	+	.	gene_id "ENSMUSG00000035506.17"; transcript_id "ENSMUSG00000035506.17_tx_18"; exon_id "chr16_33444924_33445545_+"; exonnum "7"; txlen "2259";
```
