## Supplementary material for "Significantly Improved Mouse and Rat Genome Annotation Using Sequence Read Archive RNA-seq Data": mouse_SRA_GENCODE_M37.gtf: mouse_SRA_GENCODE_M37.gtf (part 567 of 1572)

```
chr16	ENSEMBL_gcm37	exon	33444924	33445545	2.49402844109099	+	.	gene_id "ENSMUSG00000035506.17"; transcript_id "ENSMUSG00000035506.17_tx_24"; exon_id "chr16_33444924_33445545_+"; exonnum "9"; txlen "2285";
chr16	ENSEMBL_gcm37	exon	33444924	33445545	2.49305516196247	+	.	gene_id "ENSMUSG00000035506.17"; transcript_id "ENSMUSG00000035506.17_tx_25"; exon_id "chr16_33444924_33445545_+"; exonnum "8"; txlen "2138";
chr16	ENSEMBL_gcm37	exon	33444924	33445545	11.1108790996161	+	.	gene_id "ENSMUSG00000035506.17"; transcript_id "ENSMUSG00000035506.17_tx_3"; exon_id "chr16_33444924_33445545_+"; exonnum "8"; txlen "2317";
chr16	ENSEMBL_gcm37	exon	33444924	33445545	2.1767808527043	+	.	gene_id "ENSMUSG00000035506.17"; transcript_id "ENSMUSG00000035506.17_tx_30"; exon_id "chr16_33444924_33445545_+"; exonnum "10"; txlen "2636";
chr16	ENSEMBL_gcm37	exon	33444924	33445545	2.16359506423934	+	.	gene_id "ENSMUSG00000035506.17"; transcript_id "ENSMUSG00000035506.17_tx_31"; exon_id "chr16_33444924_33445545_+"; exonnum "10"; txlen "2580";
chr16	ENSEMBL_gcm37	exon	33444924	33445545	2.15640666841164	+	.	gene_id "ENSMUSG00000035506.17"; transcript_id "ENSMUSG00000035506.17_tx_32"; exon_id "chr16_33444924_33445545_+"; exonnum "9"; txlen "2433";
chr16	ENSEMBL_gcm37	exon	33444924	33445545	2.14029359724181	+	.	gene_id "ENSMUSG00000035506.17"; transcript_id "ENSMUSG00000035506.17_tx_33"; exon_id "chr16_33444924_33445545_+"; exonnum "9"; txlen "2522";
chr16	ENSEMBL_gcm37	exon	33444924	33445545	2.11369673668355	+	.	gene_id "ENSMUSG00000035506.17"; transcript_id "ENSMUSG00000035506.17_tx_34"; exon_id "chr16_33444924_33445545_+"; exonnum "9"; txlen "2466";
chr16	ENSEMBL_gcm37	exon	33444924	33445545	2.11369673668355	+	.	gene_id "ENSMUSG00000035506.17"; transcript_id "ENSMUSG00000035506.17_tx_35"; exon_id "chr16_33444924_33445545_+"; exonnum "8"; txlen "2319";
chr16	ENSEMBL_gcm37	exon	33444924	33445545	2.04975965895128	+	.	gene_id "ENSMUSG00000035506.17"; transcript_id "ENSMUSG00000035506.17_tx_37"; exon_id "chr16_33444924_33445545_+"; exonnum "8"; txlen "2171";
chr16	ENSEMBL_gcm37	exon	33444924	33445545	1.9637976446499	+	.	gene_id "ENSMUSG00000035506.17"; transcript_id "ENSMUSG00000035506.17_tx_39"; exon_id "chr16_33444924_33445545_+"; exonnum "7"; txlen "2024";
chr16	ENSEMBL_gcm37	exon	33444924	33445545	1.91548137651638	+	.	gene_id "ENSMUSG00000035506.17"; transcript_id "ENSMUSG00000035506.17_tx_40"; exon_id "chr16_33444924_33445545_+"; exonnum "9"; txlen "2489";
chr16	ENSEMBL_gcm37	exon	33444924	33445545	1.8861825168816	+	.	gene_id "ENSMUSG00000035506.17"; transcript_id "ENSMUSG00000035506.17_tx_41"; exon_id "chr16_33444924_33445545_+"; exonnum "8"; txlen "2375";
chr16	ENSEMBL_gcm37	exon	33444924	33445545	1.79733337069196	+	.	gene_id "ENSMUSG00000035506.17"; transcript_id "ENSMUSG00000035506.17_tx_42"; exon_id "chr16_33444924_33445545_+"; exonnum "5"; txlen "1793";
chr16	ENSEMBL_gcm37	exon	33444924	33445545	1.57516400179576	+	.	gene_id "ENSMUSG00000035506.17"; transcript_id "ENSMUSG00000035506.17_tx_44"; exon_id "chr16_33444924_33445545_+"; exonnum "6"; txlen "1932";
chr16	ENSEMBL_gcm37	exon	33444924	33445545	1.50771813358569	+	.	gene_id "ENSMUSG00000035506.17"; transcript_id "ENSMUSG00000035506.17_tx_46"; exon_id "chr16_33444924_33445545_+"; exonnum "9"; txlen "2483";
chr16	ENSEMBL_gcm37	exon	33444924	33445545	1.50771813358569	+	.	gene_id "ENSMUSG00000035506.17"; transcript_id "ENSMUSG00000035506.17_tx_47"; exon_id "chr16_33444924_33445545_+"; exonnum "8"; txlen "2336";
chr16	ENSEMBL_gcm37	exon	33444924	33445545	1.44219691180397	+	.	gene_id "ENSMUSG00000035506.17"; transcript_id "ENSMUSG00000035506.17_tx_48"; exon_id "chr16_33444924_33445545_+"; exonnum "3"; txlen "1794";
chr16	ENSEMBL_gcm37	exon	33444924	33445545	1.37719054127488	+	.	gene_id "ENSMUSG00000035506.17"; transcript_id "ENSMUSG00000035506.17_tx_50"; exon_id "chr16_33444924_33445545_+"; exonnum "6"; txlen "1907";
chr16	ENSEMBL_gcm37	exon	33444924	33445545	1.35966205009484	+	.	gene_id "ENSMUSG00000035506.17"; transcript_id "ENSMUSG00000035506.17_tx_51"; exon_id "chr16_33444924_33445545_+"; exonnum "5"; txlen "1910";
chr16	ENSEMBL_gcm37	exon	33444924	33445545	1.30158606839838	+	.	gene_id "ENSMUSG00000035506.17"; transcript_id "ENSMUSG00000035506.17_tx_52"; exon_id "chr16_33444924_33445545_+"; exonnum "9"; txlen "2506";
chr16	ENSEMBL_gcm37	exon	33444924	33445545	1.30158606839838	+	.	gene_id "ENSMUSG00000035506.17"; transcript_id "ENSMUSG00000035506.17_tx_53"; exon_id "chr16_33444924_33445545_+"; exonnum "9"; txlen "2539";
chr16	ENSEMBL_gcm37	exon	33444924	33445545	1.30158606839838	+	.	gene_id "ENSMUSG00000035506.17"; transcript_id "ENSMUSG00000035506.17_tx_54"; exon_id "chr16_33444924_33445545_+"; exonnum "8"; txlen "2392";
chr16	ENSEMBL_gcm37	exon	33444924	33445545	1.09583108427927	+	.	gene_id "ENSMUSG00000035506.17"; transcript_id "ENSMUSG00000035506.17_tx_55"; exon_id "chr16_33444924_33445545_+"; exonnum "5"; txlen "1785";
chr16	ENSEMBL_gcm37	exon	33444924	33445545	1.01716909183524	+	.	gene_id "ENSMUSG00000035506.17"; transcript_id "ENSMUSG00000035506.17_tx_56"; exon_id "chr16_33444924_33445545_+"; exonnum "4"; txlen "1646";
chr16	ENSEMBL_gcm37	exon	33444924	33445545	0.915578563087079	+	.	gene_id "ENSMUSG00000035506.17"; transcript_id "ENSMUSG00000035506.17_tx_58"; exon_id "chr16_33444924_33445545_+"; exonnum "5"; txlen "1760";
chr16	ENSEMBL_gcm37	exon	33444924	33445545	0.896919267715271	+	.	gene_id "ENSMUSG00000035506.17"; transcript_id "ENSMUSG00000035506.17_tx_59"; exon_id "chr16_33444924_33445545_+"; exonnum "5"; txlen "1818";
chr16	ENSEMBL_gcm37	exon	33444924	33445545	0.780749651624021	+	.	gene_id "ENSMUSG00000035506.17"; transcript_id "ENSMUSG00000035506.17_tx_60"; exon_id "chr16_33444924_33445545_+"; exonnum "3"; txlen "1850";
chr16	ENSEMBL_gcm37	exon	33444924	33445545	0.726991691544284	+	.	gene_id "ENSMUSG00000035506.17"; transcript_id "ENSMUSG00000035506.17_tx_61"; exon_id "chr16_33444924_33445545_+"; exonnum "4"; txlen "1671";
chr16	ENSEMBL_gcm37	exon	33444924	33445545	0.654717622491835	+	.	gene_id "ENSMUSG00000035506.17"; transcript_id "ENSMUSG00000035506.17_tx_63"; exon_id "chr16_33444924_33445545_+"; exonnum "3"; txlen "1683";
chr16	ENSEMBL_gcm37	exon	33444924	33445545	0.53385118780556	+	.	gene_id "ENSMUSG00000035506.17"; transcript_id "ENSMUSG00000035506.17_tx_65"; exon_id "chr16_33444924_33445545_+"; exonnum "6"; txlen "1988";
chr16	ENSEMBL_gcm37	exon	33444924	33445545	0.528907963501674	+	.	gene_id "ENSMUSG00000035506.17"; transcript_id "ENSMUSG00000035506.17_tx_66"; exon_id "chr16_33444924_33445545_+"; exonnum "6"; txlen "1753";
chr16	ENSEMBL_gcm37	exon	33444924	33445545	0.47652644471647	+	.	gene_id "ENSMUSG00000035506.17"; transcript_id "ENSMUSG00000035506.17_tx_67"; exon_id "chr16_33444924_33445545_+"; exonnum "10"; txlen "2401";
chr16	ENSEMBL_gcm37	exon	33444924	33445545	0.468811123479859	+	.	gene_id "ENSMUSG00000035506.17"; transcript_id "ENSMUSG00000035506.17_tx_68"; exon_id "chr16_33444924_33445545_+"; exonnum "5"; txlen "1606";
chr16	ENSEMBL_gcm37	exon	33444924	33445545	0.465536711004017	+	.	gene_id "ENSMUSG00000035506.17"; transcript_id "ENSMUSG00000035506.17_tx_69"; exon_id "chr16_33444924_33445545_+"; exonnum "10"; txlen "2529";
chr16	ENSEMBL_gcm37	exon	33444924	33445545	0.465536711004017	+	.	gene_id "ENSMUSG00000035506.17"; transcript_id "ENSMUSG00000035506.17_tx_70"; exon_id "chr16_33444924_33445545_+"; exonnum "9"; txlen "2382";
chr16	ENSEMBL_gcm37	exon	33444924	33445545	0.465536711004017	+	.	gene_id "ENSMUSG00000035506.17"; transcript_id "ENSMUSG00000035506.17_tx_71"; exon_id "chr16_33444924_33445545_+"; exonnum "9"; txlen "2415";
chr16	ENSEMBL_gcm37	exon	33444924	33445545	0.465536711004017	+	.	gene_id "ENSMUSG00000035506.17"; transcript_id "ENSMUSG00000035506.17_tx_72"; exon_id "chr16_33444924_33445545_+"; exonnum "8"; txlen "2268";
chr16	ENSEMBL_gcm37	exon	33444924	33445545	0.445700400499193	+	.	gene_id "ENSMUSG00000035506.17"; transcript_id "ENSMUSG00000035506.17_tx_73"; exon_id "chr16_33444924_33445545_+"; exonnum "5"; txlen "1841";
chr16	ENSEMBL_gcm37	exon	33444924	33445545	0.426379280778164	+	.	gene_id "ENSMUSG00000035506.17"; transcript_id "ENSMUSG00000035506.17_tx_74"; exon_id "chr16_33444924_33445545_+"; exonnum "5"; txlen "1849";
chr16	ENSEMBL_gcm37	exon	33444924	33445545	0.424879974158882	+	.	gene_id "ENSMUSG00000035506.17"; transcript_id "ENSMUSG00000035506.17_tx_75"; exon_id "chr16_33444924_33445545_+"; exonnum "10"; txlen "2585";
chr16	ENSEMBL_gcm37	exon	33444924	33445545	0.424879974158882	+	.	gene_id "ENSMUSG00000035506.17"; transcript_id "ENSMUSG00000035506.17_tx_76"; exon_id "chr16_33444924_33445545_+"; exonnum "9"; txlen "2438";
chr16	ENSEMBL_gcm37	exon	33444924	33445545	0.424879974158882	+	.	gene_id "ENSMUSG00000035506.17"; transcript_id "ENSMUSG00000035506.17_tx_77"; exon_id "chr16_33444924_33445545_+"; exonnum "9"; txlen "2471";
chr16	ENSEMBL_gcm37	exon	33444924	33445545	0.421183907172961	+	.	gene_id "ENSMUSG00000035506.17"; transcript_id "ENSMUSG00000035506.17_tx_78"; exon_id "chr16_33444924_33445545_+"; exonnum "10"; txlen "2350";
chr16	ENSEMBL_gcm37	exon	33444924	33445545	0.411975269770217	+	.	gene_id "ENSMUSG00000035506.17"; transcript_id "ENSMUSG00000035506.17_tx_79"; exon_id "chr16_33444924_33445545_+"; exonnum "6"; txlen "1963";
chr16	ENSEMBL_gcm37	exon	33444924	33445545	0.411160590135349	+	.	gene_id "ENSMUSG00000035506.17"; transcript_id "ENSMUSG00000035506.17_tx_80"; exon_id "chr16_33444924_33445545_+"; exonnum "4"; txlen "1702";
chr16	ENSEMBL_gcm37	exon	33444924	33445545	0.405451607616782	+	.	gene_id "ENSMUSG00000035506.17"; transcript_id "ENSMUSG00000035506.17_tx_81"; exon_id "chr16_33444924_33445545_+"; exonnum "6"; txlen "1728";
chr16	ENSEMBL_gcm37	exon	33444924	33445545	0.389566556620256	+	.	gene_id "ENSMUSG00000035506.17"; transcript_id "ENSMUSG00000035506.17_tx_82"; exon_id "chr16_33444924_33445545_+"; exonnum "5"; txlen "1816";
chr16	ENSEMBL_gcm37	exon	33444924	33445545	0.369606698592135	+	.	gene_id "ENSMUSG00000035506.17"; transcript_id "ENSMUSG00000035506.17_tx_83"; exon_id "chr16_33444924_33445545_+"; exonnum "9"; txlen "2203";
chr16	ENSEMBL_gcm37	exon	33444924	33445545	0.369606698592135	+	.	gene_id "ENSMUSG00000035506.17"; transcript_id "ENSMUSG00000035506.17_tx_84"; exon_id "chr16_33444924_33445545_+"; exonnum "9"; txlen "2236";
chr16	ENSEMBL_gcm37	exon	33444924	33445545	0.34783036112009	+	.	gene_id "ENSMUSG00000035506.17"; transcript_id "ENSMUSG00000035506.17_tx_85"; exon_id "chr16_33444924_33445545_+"; exonnum "5"; txlen "1614";
chr16	ENSEMBL_gcm37	exon	33444924	33445545	0.344621705515499	+	.	gene_id "ENSMUSG00000035506.17"; transcript_id "ENSMUSG00000035506.17_tx_86"; exon_id "chr16_33444924_33445545_+"; exonnum "10"; txlen "2592";
chr16	ENSEMBL_gcm37	exon	33444924	33445545	0.344621705515499	+	.	gene_id "ENSMUSG00000035506.17"; transcript_id "ENSMUSG00000035506.17_tx_87"; exon_id "chr16_33444924_33445545_+"; exonnum "10"; txlen "2413";
chr16	ENSEMBL_gcm37	exon	33444924	33445545	0.344621705515499	+	.	gene_id "ENSMUSG00000035506.17"; transcript_id "ENSMUSG00000035506.17_tx_88"; exon_id "chr16_33444924_33445545_+"; exonnum "9"; txlen "2478";
chr16	ENSEMBL_gcm37	exon	33444924	33445545	0.325199395945652	+	.	gene_id "ENSMUSG00000035506.17"; transcript_id "ENSMUSG00000035506.17_tx_90"; exon_id "chr16_33444924_33445545_+"; exonnum "7"; txlen "2019";
chr16	ENSEMBL_gcm37	exon	33444924	33445545	0.321644105456302	+	.	gene_id "ENSMUSG00000035506.17"; transcript_id "ENSMUSG00000035506.17_tx_91"; exon_id "chr16_33444924_33445545_+"; exonnum "6"; txlen "1872";
chr16	ENSEMBL_gcm37	exon	33444924	33445545	0.167890599648023	+	.	gene_id "ENSMUSG00000035506.17"; transcript_id "ENSMUSG00000035506.17_tx_92"; exon_id "chr16_33444924_33445545_+"; exonnum "11"; txlen "2719";
chr16	ENSEMBL_gcm37	exon	33444924	33445545	0.155234813408697	+	.	gene_id "ENSMUSG00000035506.17"; transcript_id "ENSMUSG00000035506.17_tx_93"; exon_id "chr16_33444924_33445545_+"; exonnum "11"; txlen "2775";
chr16	HAVANA	exon	33445002	33445545	0	+	.	gene_id "ENSMUSG00000035506.17"; transcript_id "ENSMUST00000122427.8"; gene_type "protein_coding"; gene_name "Slc12a8"; transcript_type "protein_coding"; transcript_name "Slc12a8-206"; exon_number 9; exon_id "ENSMUSE00000720372.2"; level 2; protein_id "ENSMUSP00000113164.2"; transcript_support_level "5"; mgi_id "MGI:2443672"; tag "basic"; havana_gene "OTTMUSG00000027311.1"; havana_transcript "OTTMUST00000067510.1";
chr16	HAVANA	CDS	33445002	33445545	0	+	0	gene_id "ENSMUSG00000035506.17"; transcript_id "ENSMUST00000122427.8"; gene_type "protein_coding"; gene_name "Slc12a8"; transcript_type "protein_coding"; transcript_name "Slc12a8-206"; exon_number 9; exon_id "ENSMUSE00000720372.2"; level 2; protein_id "ENSMUSP00000113164.2"; transcript_support_level "5"; mgi_id "MGI:2443672"; tag "basic"; havana_gene "OTTMUSG00000027311.1"; havana_transcript "OTTMUST00000067510.1";
chr16	HAVANA	exon	33466933	33467030	0	+	.	gene_id "ENSMUSG00000035506.17"; transcript_id "ENSMUST00000121925.8"; gene_type "protein_coding"; gene_name "Slc12a8"; transcript_type "protein_coding"; transcript_name "Slc12a8-204"; exon_number 11; exon_id "ENSMUSE00000225262.2"; level 2; protein_id "ENSMUSP00000112439.2"; transcript_support_level "5"; mgi_id "MGI:2443672"; tag "basic"; tag "appris_principal_1"; tag "CCDS"; ccdsid "CCDS49834.1"; havana_gene "OTTMUSG00000027311.1"; havana_transcript "OTTMUST00000067507.1";
chr16	HAVANA	CDS	33466933	33467030	0	+	2	gene_id "ENSMUSG00000035506.17"; transcript_id "ENSMUST00000121925.8"; gene_type "protein_coding"; gene_name "Slc12a8"; transcript_type "protein_coding"; transcript_name "Slc12a8-204"; exon_number 11; exon_id "ENSMUSE00000225262.2"; level 2; protein_id "ENSMUSP00000112439.2"; transcript_support_level "5"; mgi_id "MGI:2443672"; tag "basic"; tag "appris_principal_1"; tag "CCDS"; ccdsid "CCDS49834.1"; havana_gene "OTTMUSG00000027311.1"; havana_transcript "OTTMUST00000067507.1";
chr16	HAVANA	exon	33466933	33467030	0	+	.	gene_id "ENSMUSG00000035506.17"; transcript_id "ENSMUST00000122427.8"; gene_type "protein_coding"; gene_name "Slc12a8"; transcript_type "protein_coding"; transcript_name "Slc12a8-206"; exon_number 10; exon_id "ENSMUSE00000225262.2"; level 2; protein_id "ENSMUSP00000113164.2"; transcript_support_level "5"; mgi_id "MGI:2443672"; tag "basic"; havana_gene "OTTMUSG00000027311.1"; havana_transcript "OTTMUST00000067510.1";
chr16	HAVANA	CDS	33466933	33467030	0	+	2	gene_id "ENSMUSG00000035506.17"; transcript_id "ENSMUST00000122427.8"; gene_type "protein_coding"; gene_name "Slc12a8"; transcript_type "protein_coding"; transcript_name "Slc12a8-206"; exon_number 10; exon_id "ENSMUSE00000225262.2"; level 2; protein_id "ENSMUSP00000113164.2"; transcript_support_level "5"; mgi_id "MGI:2443672"; tag "basic"; havana_gene "OTTMUSG00000027311.1"; havana_transcript "OTTMUST00000067510.1";
chr16	ENSEMBL	exon	33466933	33467030	0	+	.	gene_id "ENSMUSG00000035506.17"; transcript_id "ENSMUST00000059056.15"; gene_type "protein_coding"; gene_name "Slc12a8"; transcript_type "protein_coding"; transcript_name "Slc12a8-201"; exon_number 10; exon_id "ENSMUSE00000225262.2"; level 3; protein_id "ENSMUSP00000062337.9"; transcript_support_level "2"; mgi_id "MGI:2443672"; tag "basic"; tag "Ensembl_canonical"; tag "GENCODE_Primary"; tag "appris_principal_1"; tag "CCDS"; ccdsid "CCDS49834.1"; havana_gene "OTTMUSG00000027311.1";
chr16	ENSEMBL	CDS	33466933	33467030	0	+	2	gene_id "ENSMUSG00000035506.17"; transcript_id "ENSMUST00000059056.15"; gene_type "protein_coding"; gene_name "Slc12a8"; transcript_type "protein_coding"; transcript_name "Slc12a8-201"; exon_number 10; exon_id "ENSMUSE00000225262.2"; level 3; protein_id "ENSMUSP00000062337.9"; transcript_support_level "2"; mgi_id "MGI:2443672"; tag "basic"; tag "Ensembl_canonical"; tag "GENCODE_Primary"; tag "appris_principal_1"; tag "CCDS"; ccdsid "CCDS49834.1"; havana_gene "OTTMUSG00000027311.1";
chr16	HAVANA	exon	33466933	33467030	0	+	.	gene_id "ENSMUSG00000035506.17"; transcript_id "ENSMUST00000119173.8"; gene_type "protein_coding"; gene_name "Slc12a8"; transcript_type "protein_coding"; transcript_name "Slc12a8-203"; exon_number 9; exon_id "ENSMUSE00000225262.2"; level 2; protein_id "ENSMUSP00000113633.2"; transcript_support_level "1"; mgi_id "MGI:2443672"; tag "basic"; tag "CCDS"; ccdsid "CCDS37317.1"; havana_gene "OTTMUSG00000027311.1"; havana_transcript "OTTMUST00000067508.1";
chr16	HAVANA	CDS	33466933	33467030	0	+	2	gene_id "ENSMUSG00000035506.17"; transcript_id "ENSMUST00000119173.8"; gene_type "protein_coding"; gene_name "Slc12a8"; transcript_type "protein_coding"; transcript_name "Slc12a8-203"; exon_number 9; exon_id "ENSMUSE00000225262.2"; level 2; protein_id "ENSMUSP00000113633.2"; transcript_support_level "1"; mgi_id "MGI:2443672"; tag "basic"; tag "CCDS"; ccdsid "CCDS37317.1"; havana_gene "OTTMUSG00000027311.1"; havana_transcript "OTTMUST00000067508.1";
chr16	HAVANA	exon	33466933	33467030	0	+	.	gene_id "ENSMUSG00000035506.17"; transcript_id "ENSMUST00000122314.8"; gene_type "protein_coding"; gene_name "Slc12a8"; transcript_type "protein_coding"; transcript_name "Slc12a8-205"; exon_number 6; exon_id "ENSMUSE00000225262.2"; level 2; protein_id "ENSMUSP00000113901.2"; transcript_support_level "5"; mgi_id "MGI:2443672"; tag "basic"; havana_gene "OTTMUSG00000027311.1"; havana_transcript "OTTMUST00000067509.1";
chr16	HAVANA	CDS	33466933	33467030	0	+	2	gene_id "ENSMUSG00000035506.17"; transcript_id "ENSMUST00000122314.8"; gene_type "protein_coding"; gene_name "Slc12a8"; transcript_type "protein_coding"; transcript_name "Slc12a8-205"; exon_number 6; exon_id "ENSMUSE00000225262.2"; level 2; protein_id "ENSMUSP00000113901.2"; transcript_support_level "5"; mgi_id "MGI:2443672"; tag "basic"; havana_gene "OTTMUSG00000027311.1"; havana_transcript "OTTMUST00000067509.1";
chr16	HAVANA	exon	33466933	33467030	0	+	.	gene_id "ENSMUSG00000035506.17"; transcript_id "ENSMUST00000117134.2"; gene_type "protein_coding"; gene_name "Slc12a8"; transcript_type "protein_coding"; transcript_name "Slc12a8-202"; exon_number 6; exon_id "ENSMUSE00000225262.2"; level 2; protein_id "ENSMUSP00000112925.2"; transcript_support_level "1"; mgi_id "MGI:2443672"; tag "basic"; havana_gene "OTTMUSG00000027311.1"; havana_transcript "OTTMUST00000067511.1";
chr16	HAVANA	CDS	33466933	33467030	0	+	2	gene_id "ENSMUSG00000035506.17"; transcript_id "ENSMUST00000117134.2"; gene_type "protein_coding"; gene_name "Slc12a8"; transcript_type "protein_coding"; transcript_name "Slc12a8-202"; exon_number 6; exon_id "ENSMUSE00000225262.2"; level 2; protein_id "ENSMUSP00000112925.2"; transcript_support_level "1"; mgi_id "MGI:2443672"; tag "basic"; havana_gene "OTTMUSG00000027311.1"; havana_transcript "OTTMUST00000067511.1";
chr16	ENSEMBL_gcm37	exon	33466933	33467030	19.9810718284257	+	.	gene_id "ENSMUSG00000035506.17"; transcript_id "ENSMUSG00000035506.17_tx_1"; exon_id "chr16_33466933_33467030_+"; exonnum "10"; txlen "2464";
chr16	ENSEMBL_gcm37	exon	33466933	33467030	6.16156011662139	+	.	gene_id "ENSMUSG00000035506.17"; transcript_id "ENSMUSG00000035506.17_tx_12"; exon_id "chr16_33466933_33467030_+"; exonnum "10"; txlen "2520";
chr16	ENSEMBL_gcm37	exon	33466933	33467030	6.15742436643027	+	.	gene_id "ENSMUSG00000035506.17"; transcript_id "ENSMUSG00000035506.17_tx_13"; exon_id "chr16_33466933_33467030_+"; exonnum "9"; txlen "2373";
chr16	ENSEMBL_gcm37	exon	33466933	33467030	5.81685006767125	+	.	gene_id "ENSMUSG00000035506.17"; transcript_id "ENSMUSG00000035506.17_tx_14"; exon_id "chr16_33466933_33467030_+"; exonnum "9"; txlen "2350";
chr16	ENSEMBL_gcm37	exon	33466933	33467030	5.81685006767125	+	.	gene_id "ENSMUSG00000035506.17"; transcript_id "ENSMUSG00000035506.17_tx_15"; exon_id "chr16_33466933_33467030_+"; exonnum "8"; txlen "2203";
chr16	ENSEMBL_gcm37	exon	33466933	33467030	5.06115746458242	+	.	gene_id "ENSMUSG00000035506.17"; transcript_id "ENSMUSG00000035506.17_tx_17"; exon_id "chr16_33466933_33467030_+"; exonnum "9"; txlen "2406";
chr16	ENSEMBL_gcm37	exon	33466933	33467030	5.06115746458242	+	.	gene_id "ENSMUSG00000035506.17"; transcript_id "ENSMUSG00000035506.17_tx_18"; exon_id "chr16_33466933_33467030_+"; exonnum "8"; txlen "2259";
chr16	ENSEMBL_gcm37	exon	33466933	33467030	2.49402844109099	+	.	gene_id "ENSMUSG00000035506.17"; transcript_id "ENSMUSG00000035506.17_tx_24"; exon_id "chr16_33466933_33467030_+"; exonnum "10"; txlen "2285";
chr16	ENSEMBL_gcm37	exon	33466933	33467030	2.49305516196247	+	.	gene_id "ENSMUSG00000035506.17"; transcript_id "ENSMUSG00000035506.17_tx_25"; exon_id "chr16_33466933_33467030_+"; exonnum "9"; txlen "2138";
chr16	ENSEMBL_gcm37	exon	33466933	33467030	11.1108790996161	+	.	gene_id "ENSMUSG00000035506.17"; transcript_id "ENSMUSG00000035506.17_tx_3"; exon_id "chr16_33466933_33467030_+"; exonnum "9"; txlen "2317";
chr16	ENSEMBL_gcm37	exon	33466933	33467030	2.1767808527043	+	.	gene_id "ENSMUSG00000035506.17"; transcript_id "ENSMUSG00000035506.17_tx_30"; exon_id "chr16_33466933_33467030_+"; exonnum "11"; txlen "2636";
chr16	ENSEMBL_gcm37	exon	33466933	33467030	2.16359506423934	+	.	gene_id "ENSMUSG00000035506.17"; transcript_id "ENSMUSG00000035506.17_tx_31"; exon_id "chr16_33466933_33467030_+"; exonnum "11"; txlen "2580";
chr16	ENSEMBL_gcm37	exon	33466933	33467030	2.15640666841164	+	.	gene_id "ENSMUSG00000035506.17"; transcript_id "ENSMUSG00000035506.17_tx_32"; exon_id "chr16_33466933_33467030_+"; exonnum "10"; txlen "2433";
chr16	ENSEMBL_gcm37	exon	33466933	33467030	2.14029359724181	+	.	gene_id "ENSMUSG00000035506.17"; transcript_id "ENSMUSG00000035506.17_tx_33"; exon_id "chr16_33466933_33467030_+"; exonnum "10"; txlen "2522";
chr16	ENSEMBL_gcm37	exon	33466933	33467030	2.11369673668355	+	.	gene_id "ENSMUSG00000035506.17"; transcript_id "ENSMUSG00000035506.17_tx_34"; exon_id "chr16_33466933_33467030_+"; exonnum "10"; txlen "2466";
chr16	ENSEMBL_gcm37	exon	33466933	33467030	2.11369673668355	+	.	gene_id "ENSMUSG00000035506.17"; transcript_id "ENSMUSG00000035506.17_tx_35"; exon_id "chr16_33466933_33467030_+"; exonnum "9"; txlen "2319";
chr16	ENSEMBL_gcm37	exon	33466933	33467030	2.04975965895128	+	.	gene_id "ENSMUSG00000035506.17"; transcript_id "ENSMUSG00000035506.17_tx_37"; exon_id "chr16_33466933_33467030_+"; exonnum "9"; txlen "2171";
chr16	ENSEMBL_gcm37	exon	33466933	33467030	1.9637976446499	+	.	gene_id "ENSMUSG00000035506.17"; transcript_id "ENSMUSG00000035506.17_tx_39"; exon_id "chr16_33466933_33467030_+"; exonnum "8"; txlen "2024";
chr16	ENSEMBL_gcm37	exon	33466933	33467030	1.91548137651638	+	.	gene_id "ENSMUSG00000035506.17"; transcript_id "ENSMUSG00000035506.17_tx_40"; exon_id "chr16_33466933_33467030_+"; exonnum "10"; txlen "2489";
chr16	ENSEMBL_gcm37	exon	33466933	33467030	1.8861825168816	+	.	gene_id "ENSMUSG00000035506.17"; transcript_id "ENSMUSG00000035506.17_tx_41"; exon_id "chr16_33466933_33467030_+"; exonnum "9"; txlen "2375";
chr16	ENSEMBL_gcm37	exon	33466933	33467030	1.79733337069196	+	.	gene_id "ENSMUSG00000035506.17"; transcript_id "ENSMUSG00000035506.17_tx_42"; exon_id "chr16_33466933_33467030_+"; exonnum "6"; txlen "1793";
chr16	ENSEMBL_gcm37	exon	33466933	33467030	1.57516400179576	+	.	gene_id "ENSMUSG00000035506.17"; transcript_id "ENSMUSG00000035506.17_tx_44"; exon_id "chr16_33466933_33467030_+"; exonnum "7"; txlen "1932";
chr16	ENSEMBL_gcm37	exon	33466933	33467030	1.50771813358569	+	.	gene_id "ENSMUSG00000035506.17"; transcript_id "ENSMUSG00000035506.17_tx_46"; exon_id "chr16_33466933_33467030_+"; exonnum "10"; txlen "2483";
chr16	ENSEMBL_gcm37	exon	33466933	33467030	1.50771813358569	+	.	gene_id "ENSMUSG00000035506.17"; transcript_id "ENSMUSG00000035506.17_tx_47"; exon_id "chr16_33466933_33467030_+"; exonnum "9"; txlen "2336";
chr16	ENSEMBL_gcm37	exon	33466933	33467030	1.44219691180397	+	.	gene_id "ENSMUSG00000035506.17"; transcript_id "ENSMUSG00000035506.17_tx_48"; exon_id "chr16_33466933_33467030_+"; exonnum "4"; txlen "1794";
chr16	ENSEMBL_gcm37	exon	33466933	33467030	1.37719054127488	+	.	gene_id "ENSMUSG00000035506.17"; transcript_id "ENSMUSG00000035506.17_tx_50"; exon_id "chr16_33466933_33467030_+"; exonnum "7"; txlen "1907";
chr16	ENSEMBL_gcm37	exon	33466933	33467030	1.35966205009484	+	.	gene_id "ENSMUSG00000035506.17"; transcript_id "ENSMUSG00000035506.17_tx_51"; exon_id "chr16_33466933_33467030_+"; exonnum "6"; txlen "1910";
chr16	ENSEMBL_gcm37	exon	33466933	33467030	1.30158606839838	+	.	gene_id "ENSMUSG00000035506.17"; transcript_id "ENSMUSG00000035506.17_tx_52"; exon_id "chr16_33466933_33467030_+"; exonnum "10"; txlen "2506";
chr16	ENSEMBL_gcm37	exon	33466933	33467030	1.30158606839838	+	.	gene_id "ENSMUSG00000035506.17"; transcript_id "ENSMUSG00000035506.17_tx_53"; exon_id "chr16_33466933_33467030_+"; exonnum "10"; txlen "2539";
chr16	ENSEMBL_gcm37	exon	33466933	33467030	1.30158606839838	+	.	gene_id "ENSMUSG00000035506.17"; transcript_id "ENSMUSG00000035506.17_tx_54"; exon_id "chr16_33466933_33467030_+"; exonnum "9"; txlen "2392";
chr16	ENSEMBL_gcm37	exon	33466933	33467030	1.09583108427927	+	.	gene_id "ENSMUSG00000035506.17"; transcript_id "ENSMUSG00000035506.17_tx_55"; exon_id "chr16_33466933_33467030_+"; exonnum "6"; txlen "1785";
chr16	ENSEMBL_gcm37	exon	33466933	33467030	1.01716909183524	+	.	gene_id "ENSMUSG00000035506.17"; transcript_id "ENSMUSG00000035506.17_tx_56"; exon_id "chr16_33466933_33467030_+"; exonnum "5"; txlen "1646";
chr16	ENSEMBL_gcm37	exon	33466933	33467030	0.915578563087079	+	.	gene_id "ENSMUSG00000035506.17"; transcript_id "ENSMUSG00000035506.17_tx_58"; exon_id "chr16_33466933_33467030_+"; exonnum "6"; txlen "1760";
chr16	ENSEMBL_gcm37	exon	33466933	33467030	0.896919267715271	+	.	gene_id "ENSMUSG00000035506.17"; transcript_id "ENSMUSG00000035506.17_tx_59"; exon_id "chr16_33466933_33467030_+"; exonnum "6"; txlen "1818";
chr16	ENSEMBL_gcm37	exon	33466933	33467030	0.780749651624021	+	.	gene_id "ENSMUSG00000035506.17"; transcript_id "ENSMUSG00000035506.17_tx_60"; exon_id "chr16_33466933_33467030_+"; exonnum "4"; txlen "1850";
chr16	ENSEMBL_gcm37	exon	33466933	33467030	0.726991691544284	+	.	gene_id "ENSMUSG00000035506.17"; transcript_id "ENSMUSG00000035506.17_tx_61"; exon_id "chr16_33466933_33467030_+"; exonnum "5"; txlen "1671";
chr16	ENSEMBL_gcm37	exon	33466933	33467030	0.654717622491835	+	.	gene_id "ENSMUSG00000035506.17"; transcript_id "ENSMUSG00000035506.17_tx_63"; exon_id "chr16_33466933_33467030_+"; exonnum "4"; txlen "1683";
chr16	ENSEMBL_gcm37	exon	33466933	33467030	0.53385118780556	+	.	gene_id "ENSMUSG00000035506.17"; transcript_id "ENSMUSG00000035506.17_tx_65"; exon_id "chr16_33466933_33467030_+"; exonnum "7"; txlen "1988";
chr16	ENSEMBL_gcm37	exon	33466933	33467030	0.528907963501674	+	.	gene_id "ENSMUSG00000035506.17"; transcript_id "ENSMUSG00000035506.17_tx_66"; exon_id "chr16_33466933_33467030_+"; exonnum "7"; txlen "1753";
chr16	ENSEMBL_gcm37	exon	33466933	33467030	0.47652644471647	+	.	gene_id "ENSMUSG00000035506.17"; transcript_id "ENSMUSG00000035506.17_tx_67"; exon_id "chr16_33466933_33467030_+"; exonnum "11"; txlen "2401";
chr16	ENSEMBL_gcm37	exon	33466933	33467030	0.468811123479859	+	.	gene_id "ENSMUSG00000035506.17"; transcript_id "ENSMUSG00000035506.17_tx_68"; exon_id "chr16_33466933_33467030_+"; exonnum "6"; txlen "1606";
chr16	ENSEMBL_gcm37	exon	33466933	33467030	0.465536711004017	+	.	gene_id "ENSMUSG00000035506.17"; transcript_id "ENSMUSG00000035506.17_tx_69"; exon_id "chr16_33466933_33467030_+"; exonnum "11"; txlen "2529";
chr16	ENSEMBL_gcm37	exon	33466933	33467030	0.465536711004017	+	.	gene_id "ENSMUSG00000035506.17"; transcript_id "ENSMUSG00000035506.17_tx_70"; exon_id "chr16_33466933_33467030_+"; exonnum "10"; txlen "2382";
chr16	ENSEMBL_gcm37	exon	33466933	33467030	0.465536711004017	+	.	gene_id "ENSMUSG00000035506.17"; transcript_id "ENSMUSG00000035506.17_tx_71"; exon_id "chr16_33466933_33467030_+"; exonnum "10"; txlen "2415";
chr16	ENSEMBL_gcm37	exon	33466933	33467030	0.465536711004017	+	.	gene_id "ENSMUSG00000035506.17"; transcript_id "ENSMUSG00000035506.17_tx_72"; exon_id "chr16_33466933_33467030_+"; exonnum "9"; txlen "2268";
chr16	ENSEMBL_gcm37	exon	33466933	33467030	0.445700400499193	+	.	gene_id "ENSMUSG00000035506.17"; transcript_id "ENSMUSG00000035506.17_tx_73"; exon_id "chr16_33466933_33467030_+"; exonnum "6"; txlen "1841";
chr16	ENSEMBL_gcm37	exon	33466933	33467030	0.426379280778164	+	.	gene_id "ENSMUSG00000035506.17"; transcript_id "ENSMUSG00000035506.17_tx_74"; exon_id "chr16_33466933_33467030_+"; exonnum "6"; txlen "1849";
chr16	ENSEMBL_gcm37	exon	33466933	33467030	0.424879974158882	+	.	gene_id "ENSMUSG00000035506.17"; transcript_id "ENSMUSG00000035506.17_tx_75"; exon_id "chr16_33466933_33467030_+"; exonnum "11"; txlen "2585";
chr16	ENSEMBL_gcm37	exon	33466933	33467030	0.424879974158882	+	.	gene_id "ENSMUSG00000035506.17"; transcript_id "ENSMUSG00000035506.17_tx_76"; exon_id "chr16_33466933_33467030_+"; exonnum "10"; txlen "2438";
chr16	ENSEMBL_gcm37	exon	33466933	33467030	0.424879974158882	+	.	gene_id "ENSMUSG00000035506.17"; transcript_id "ENSMUSG00000035506.17_tx_77"; exon_id "chr16_33466933_33467030_+"; exonnum "10"; txlen "2471";
chr16	ENSEMBL_gcm37	exon	33466933	33467030	0.421183907172961	+	.	gene_id "ENSMUSG00000035506.17"; transcript_id "ENSMUSG00000035506.17_tx_78"; exon_id "chr16_33466933_33467030_+"; exonnum "11"; txlen "2350";
chr16	ENSEMBL_gcm37	exon	33466933	33467030	0.411975269770217	+	.	gene_id "ENSMUSG00000035506.17"; transcript_id "ENSMUSG00000035506.17_tx_79"; exon_id "chr16_33466933_33467030_+"; exonnum "7"; txlen "1963";
chr16	ENSEMBL_gcm37	exon	33466933	33467030	0.411160590135349	+	.	gene_id "ENSMUSG00000035506.17"; transcript_id "ENSMUSG00000035506.17_tx_80"; exon_id "chr16_33466933_33467030_+"; exonnum "5"; txlen "1702";
chr16	ENSEMBL_gcm37	exon	33466933	33467030	0.405451607616782	+	.	gene_id "ENSMUSG00000035506.17"; transcript_id "ENSMUSG00000035506.17_tx_81"; exon_id "chr16_33466933_33467030_+"; exonnum "7"; txlen "1728";
chr16	ENSEMBL_gcm37	exon	33466933	33467030	0.389566556620256	+	.	gene_id "ENSMUSG00000035506.17"; transcript_id "ENSMUSG00000035506.17_tx_82"; exon_id "chr16_33466933_33467030_+"; exonnum "6"; txlen "1816";
chr16	ENSEMBL_gcm37	exon	33466933	33467030	0.369606698592135	+	.	gene_id "ENSMUSG00000035506.17"; transcript_id "ENSMUSG00000035506.17_tx_83"; exon_id "chr16_33466933_33467030_+"; exonnum "10"; txlen "2203";
chr16	ENSEMBL_gcm37	exon	33466933	33467030	0.369606698592135	+	.	gene_id "ENSMUSG00000035506.17"; transcript_id "ENSMUSG00000035506.17_tx_84"; exon_id "chr16_33466933_33467030_+"; exonnum "10"; txlen "2236";
chr16	ENSEMBL_gcm37	exon	33466933	33467030	0.34783036112009	+	.	gene_id "ENSMUSG00000035506.17"; transcript_id "ENSMUSG00000035506.17_tx_85"; exon_id "chr16_33466933_33467030_+"; exonnum "6"; txlen "1614";
chr16	ENSEMBL_gcm37	exon	33466933	33467030	0.344621705515499	+	.	gene_id "ENSMUSG00000035506.17"; transcript_id "ENSMUSG00000035506.17_tx_86"; exon_id "chr16_33466933_33467030_+"; exonnum "11"; txlen "2592";
chr16	ENSEMBL_gcm37	exon	33466933	33467030	0.344621705515499	+	.	gene_id "ENSMUSG00000035506.17"; transcript_id "ENSMUSG00000035506.17_tx_87"; exon_id "chr16_33466933_33467030_+"; exonnum "11"; txlen "2413";
chr16	ENSEMBL_gcm37	exon	33466933	33467030	0.344621705515499	+	.	gene_id "ENSMUSG00000035506.17"; transcript_id "ENSMUSG00000035506.17_tx_88"; exon_id "chr16_33466933_33467030_+"; exonnum "10"; txlen "2478";
chr16	ENSEMBL_gcm37	exon	33466933	33467030	0.325199395945652	+	.	gene_id "ENSMUSG00000035506.17"; transcript_id "ENSMUSG00000035506.17_tx_90"; exon_id "chr16_33466933_33467030_+"; exonnum "8"; txlen "2019";
chr16	ENSEMBL_gcm37	exon	33466933	33467030	0.321644105456302	+	.	gene_id "ENSMUSG00000035506.17"; transcript_id "ENSMUSG00000035506.17_tx_91"; exon_id "chr16_33466933_33467030_+"; exonnum "7"; txlen "1872";
chr16	ENSEMBL_gcm37	exon	33466933	33467030	0.167890599648023	+	.	gene_id "ENSMUSG00000035506.17"; transcript_id "ENSMUSG00000035506.17_tx_92"; exon_id "chr16_33466933_33467030_+"; exonnum "12"; txlen "2719";
chr16	ENSEMBL_gcm37	exon	33466933	33467030	0.155234813408697	+	.	gene_id "ENSMUSG00000035506.17"; transcript_id "ENSMUSG00000035506.17_tx_93"; exon_id "chr16_33466933_33467030_+"; exonnum "12"; txlen "2775";
chr16	HAVANA	exon	33470188	33470305	0	+	.	gene_id "ENSMUSG00000035506.17"; transcript_id "ENSMUST00000121925.8"; gene_type "protein_coding"; gene_name "Slc12a8"; transcript_type "protein_coding"; transcript_name "Slc12a8-204"; exon_number 12; exon_id "ENSMUSE00000225256.2"; level 2; protein_id "ENSMUSP00000112439.2"; transcript_support_level "5"; mgi_id "MGI:2443672"; tag "basic"; tag "appris_principal_1"; tag "CCDS"; ccdsid "CCDS49834.1"; havana_gene "OTTMUSG00000027311.1"; havana_transcript "OTTMUST00000067507.1";
chr16	HAVANA	CDS	33470188	33470305	0	+	0	gene_id "ENSMUSG00000035506.17"; transcript_id "ENSMUST00000121925.8"; gene_type "protein_coding"; gene_name "Slc12a8"; transcript_type "protein_coding"; transcript_name "Slc12a8-204"; exon_number 12; exon_id "ENSMUSE00000225256.2"; level 2; protein_id "ENSMUSP00000112439.2"; transcript_support_level "5"; mgi_id "MGI:2443672"; tag "basic"; tag "appris_principal_1"; tag "CCDS"; ccdsid "CCDS49834.1"; havana_gene "OTTMUSG00000027311.1"; havana_transcript "OTTMUST00000067507.1";
chr16	ENSEMBL	exon	33470188	33470305	0	+	.	gene_id "ENSMUSG00000035506.17"; transcript_id "ENSMUST00000059056.15"; gene_type "protein_coding"; gene_name "Slc12a8"; transcript_type "protein_coding"; transcript_name "Slc12a8-201"; exon_number 11; exon_id "ENSMUSE00000225256.2"; level 3; protein_id "ENSMUSP00000062337.9"; transcript_support_level "2"; mgi_id "MGI:2443672"; tag "basic"; tag "Ensembl_canonical"; tag "GENCODE_Primary"; tag "appris_principal_1"; tag "CCDS"; ccdsid "CCDS49834.1"; havana_gene "OTTMUSG00000027311.1";
chr16	ENSEMBL	CDS	33470188	33470305	0	+	0	gene_id "ENSMUSG00000035506.17"; transcript_id "ENSMUST00000059056.15"; gene_type "protein_coding"; gene_name "Slc12a8"; transcript_type "protein_coding"; transcript_name "Slc12a8-201"; exon_number 11; exon_id "ENSMUSE00000225256.2"; level 3; protein_id "ENSMUSP00000062337.9"; transcript_support_level "2"; mgi_id "MGI:2443672"; tag "basic"; tag "Ensembl_canonical"; tag "GENCODE_Primary"; tag "appris_principal_1"; tag "CCDS"; ccdsid "CCDS49834.1"; havana_gene "OTTMUSG00000027311.1";
chr16	HAVANA	exon	33470188	33470305	0	+	.	gene_id "ENSMUSG00000035506.17"; transcript_id "ENSMUST00000119173.8"; gene_type "protein_coding"; gene_name "Slc12a8"; transcript_type "protein_coding"; transcript_name "Slc12a8-203"; exon_number 10; exon_id "ENSMUSE00000225256.2"; level 2; protein_id "ENSMUSP00000113633.2"; transcript_support_level "1"; mgi_id "MGI:2443672"; tag "basic"; tag "CCDS"; ccdsid "CCDS37317.1"; havana_gene "OTTMUSG00000027311.1"; havana_transcript "OTTMUST00000067508.1";
chr16	HAVANA	CDS	33470188	33470305	0	+	0	gene_id "ENSMUSG00000035506.17"; transcript_id "ENSMUST00000119173.8"; gene_type "protein_coding"; gene_name "Slc12a8"; transcript_type "protein_coding"; transcript_name "Slc12a8-203"; exon_number 10; exon_id "ENSMUSE00000225256.2"; level 2; protein_id "ENSMUSP00000113633.2"; transcript_support_level "1"; mgi_id "MGI:2443672"; tag "basic"; tag "CCDS"; ccdsid "CCDS37317.1"; havana_gene "OTTMUSG00000027311.1"; havana_transcript "OTTMUST00000067508.1";
chr16	HAVANA	exon	33470188	33470305	0	+	.	gene_id "ENSMUSG00000035506.17"; transcript_id "ENSMUST00000122314.8"; gene_type "protein_coding"; gene_name "Slc12a8"; transcript_type "protein_coding"; transcript_name "Slc12a8-205"; exon_number 7; exon_id "ENSMUSE00000225256.2"; level 2; protein_id "ENSMUSP00000113901.2"; transcript_support_level "5"; mgi_id "MGI:2443672"; tag "basic"; havana_gene "OTTMUSG00000027311.1"; havana_transcript "OTTMUST00000067509.1";
chr16	HAVANA	CDS	33470188	33470305	0	+	0	gene_id "ENSMUSG00000035506.17"; transcript_id "ENSMUST00000122314.8"; gene_type "protein_coding"; gene_name "Slc12a8"; transcript_type "protein_coding"; transcript_name "Slc12a8-205"; exon_number 7; exon_id "ENSMUSE00000225256.2"; level 2; protein_id "ENSMUSP00000113901.2"; transcript_support_level "5"; mgi_id "MGI:2443672"; tag "basic"; havana_gene "OTTMUSG00000027311.1"; havana_transcript "OTTMUST00000067509.1";
chr16	HAVANA	exon	33470188	33470305	0	+	.	gene_id "ENSMUSG00000035506.17"; transcript_id "ENSMUST00000117134.2"; gene_type "protein_coding"; gene_name "Slc12a8"; transcript_type "protein_coding"; transcript_name "Slc12a8-202"; exon_number 7; exon_id "ENSMUSE00000225256.2"; level 2; protein_id "ENSMUSP00000112925.2"; transcript_support_level "1"; mgi_id "MGI:2443672"; tag "basic"; havana_gene "OTTMUSG00000027311.1"; havana_transcript "OTTMUST00000067511.1";
chr16	HAVANA	CDS	33470188	33470305	0	+	0	gene_id "ENSMUSG00000035506.17"; transcript_id "ENSMUST00000117134.2"; gene_type "protein_coding"; gene_name "Slc12a8"; transcript_type "protein_coding"; transcript_name "Slc12a8-202"; exon_number 7; exon_id "ENSMUSE00000225256.2"; level 2; protein_id "ENSMUSP00000112925.2"; transcript_support_level "1"; mgi_id "MGI:2443672"; tag "basic"; havana_gene "OTTMUSG00000027311.1"; havana_transcript "OTTMUST00000067511.1";
chr16	ENSEMBL_gcm37	exon	33470188	33470305	19.9810718284257	+	.	gene_id "ENSMUSG00000035506.17"; transcript_id "ENSMUSG00000035506.17_tx_1"; exon_id "chr16_33470188_33470305_+"; exonnum "11"; txlen "2464";
chr16	ENSEMBL_gcm37	exon	33470188	33470305	6.16156011662139	+	.	gene_id "ENSMUSG00000035506.17"; transcript_id "ENSMUSG00000035506.17_tx_12"; exon_id "chr16_33470188_33470305_+"; exonnum "11"; txlen "2520";
chr16	ENSEMBL_gcm37	exon	33470188	33470305	6.15742436643027	+	.	gene_id "ENSMUSG00000035506.17"; transcript_id "ENSMUSG00000035506.17_tx_13"; exon_id "chr16_33470188_33470305_+"; exonnum "10"; txlen "2373";
chr16	ENSEMBL_gcm37	exon	33470188	33470305	5.81685006767125	+	.	gene_id "ENSMUSG00000035506.17"; transcript_id "ENSMUSG00000035506.17_tx_14"; exon_id "chr16_33470188_33470305_+"; exonnum "10"; txlen "2350";
chr16	ENSEMBL_gcm37	exon	33470188	33470305	5.81685006767125	+	.	gene_id "ENSMUSG00000035506.17"; transcript_id "ENSMUSG00000035506.17_tx_15"; exon_id "chr16_33470188_33470305_+"; exonnum "9"; txlen "2203";
chr16	ENSEMBL_gcm37	exon	33470188	33470305	5.06115746458242	+	.	gene_id "ENSMUSG00000035506.17"; transcript_id "ENSMUSG00000035506.17_tx_17"; exon_id "chr16_33470188_33470305_+"; exonnum "10"; txlen "2406";
chr16	ENSEMBL_gcm37	exon	33470188	33470305	5.06115746458242	+	.	gene_id "ENSMUSG00000035506.17"; transcript_id "ENSMUSG00000035506.17_tx_18"; exon_id "chr16_33470188_33470305_+"; exonnum "9"; txlen "2259";
chr16	ENSEMBL_gcm37	exon	33470188	33470305	11.1108790996161	+	.	gene_id "ENSMUSG00000035506.17"; transcript_id "ENSMUSG00000035506.17_tx_3"; exon_id "chr16_33470188_33470305_+"; exonnum "10"; txlen "2317";
chr16	ENSEMBL_gcm37	exon	33470188	33470305	2.1767808527043	+	.	gene_id "ENSMUSG00000035506.17"; transcript_id "ENSMUSG00000035506.17_tx_30"; exon_id "chr16_33470188_33470305_+"; exonnum "12"; txlen "2636";
chr16	ENSEMBL_gcm37	exon	33470188	33470305	2.16359506423934	+	.	gene_id "ENSMUSG00000035506.17"; transcript_id "ENSMUSG00000035506.17_tx_31"; exon_id "chr16_33470188_33470305_+"; exonnum "12"; txlen "2580";
chr16	ENSEMBL_gcm37	exon	33470188	33470305	2.15640666841164	+	.	gene_id "ENSMUSG00000035506.17"; transcript_id "ENSMUSG00000035506.17_tx_32"; exon_id "chr16_33470188_33470305_+"; exonnum "11"; txlen "2433";
chr16	ENSEMBL_gcm37	exon	33470188	33470305	2.14029359724181	+	.	gene_id "ENSMUSG00000035506.17"; transcript_id "ENSMUSG00000035506.17_tx_33"; exon_id "chr16_33470188_33470305_+"; exonnum "11"; txlen "2522";
chr16	ENSEMBL_gcm37	exon	33470188	33470305	2.11369673668355	+	.	gene_id "ENSMUSG00000035506.17"; transcript_id "ENSMUSG00000035506.17_tx_34"; exon_id "chr16_33470188_33470305_+"; exonnum "11"; txlen "2466";
chr16	ENSEMBL_gcm37	exon	33470188	33470305	2.11369673668355	+	.	gene_id "ENSMUSG00000035506.17"; transcript_id "ENSMUSG00000035506.17_tx_35"; exon_id "chr16_33470188_33470305_+"; exonnum "10"; txlen "2319";
chr16	ENSEMBL_gcm37	exon	33470188	33470305	1.91548137651638	+	.	gene_id "ENSMUSG00000035506.17"; transcript_id "ENSMUSG00000035506.17_tx_40"; exon_id "chr16_33470188_33470305_+"; exonnum "11"; txlen "2489";
chr16	ENSEMBL_gcm37	exon	33470188	33470305	1.8861825168816	+	.	gene_id "ENSMUSG00000035506.17"; transcript_id "ENSMUSG00000035506.17_tx_41"; exon_id "chr16_33470188_33470305_+"; exonnum "10"; txlen "2375";
chr16	ENSEMBL_gcm37	exon	33470188	33470305	1.79733337069196	+	.	gene_id "ENSMUSG00000035506.17"; transcript_id "ENSMUSG00000035506.17_tx_42"; exon_id "chr16_33470188_33470305_+"; exonnum "7"; txlen "1793";
chr16	ENSEMBL_gcm37	exon	33470188	33470305	1.57516400179576	+	.	gene_id "ENSMUSG00000035506.17"; transcript_id "ENSMUSG00000035506.17_tx_44"; exon_id "chr16_33470188_33470305_+"; exonnum "8"; txlen "1932";
chr16	ENSEMBL_gcm37	exon	33470188	33470305	1.50771813358569	+	.	gene_id "ENSMUSG00000035506.17"; transcript_id "ENSMUSG00000035506.17_tx_46"; exon_id "chr16_33470188_33470305_+"; exonnum "11"; txlen "2483";
chr16	ENSEMBL_gcm37	exon	33470188	33470305	1.50771813358569	+	.	gene_id "ENSMUSG00000035506.17"; transcript_id "ENSMUSG00000035506.17_tx_47"; exon_id "chr16_33470188_33470305_+"; exonnum "10"; txlen "2336";
chr16	ENSEMBL_gcm37	exon	33470188	33470305	1.44219691180397	+	.	gene_id "ENSMUSG00000035506.17"; transcript_id "ENSMUSG00000035506.17_tx_48"; exon_id "chr16_33470188_33470305_+"; exonnum "5"; txlen "1794";
chr16	ENSEMBL_gcm37	exon	33470188	33470305	1.37719054127488	+	.	gene_id "ENSMUSG00000035506.17"; transcript_id "ENSMUSG00000035506.17_tx_50"; exon_id "chr16_33470188_33470305_+"; exonnum "8"; txlen "1907";
chr16	ENSEMBL_gcm37	exon	33470188	33470305	1.35966205009484	+	.	gene_id "ENSMUSG00000035506.17"; transcript_id "ENSMUSG00000035506.17_tx_51"; exon_id "chr16_33470188_33470305_+"; exonnum "7"; txlen "1910";
chr16	ENSEMBL_gcm37	exon	33470188	33470305	1.30158606839838	+	.	gene_id "ENSMUSG00000035506.17"; transcript_id "ENSMUSG00000035506.17_tx_52"; exon_id "chr16_33470188_33470305_+"; exonnum "11"; txlen "2506";
chr16	ENSEMBL_gcm37	exon	33470188	33470305	1.30158606839838	+	.	gene_id "ENSMUSG00000035506.17"; transcript_id "ENSMUSG00000035506.17_tx_53"; exon_id "chr16_33470188_33470305_+"; exonnum "11"; txlen "2539";
chr16	ENSEMBL_gcm37	exon	33470188	33470305	1.30158606839838	+	.	gene_id "ENSMUSG00000035506.17"; transcript_id "ENSMUSG00000035506.17_tx_54"; exon_id "chr16_33470188_33470305_+"; exonnum "10"; txlen "2392";
chr16	ENSEMBL_gcm37	exon	33470188	33470305	1.09583108427927	+	.	gene_id "ENSMUSG00000035506.17"; transcript_id "ENSMUSG00000035506.17_tx_55"; exon_id "chr16_33470188_33470305_+"; exonnum "7"; txlen "1785";
chr16	ENSEMBL_gcm37	exon	33470188	33470305	1.01716909183524	+	.	gene_id "ENSMUSG00000035506.17"; transcript_id "ENSMUSG00000035506.17_tx_56"; exon_id "chr16_33470188_33470305_+"; exonnum "6"; txlen "1646";
chr16	ENSEMBL_gcm37	exon	33470188	33470305	0.915578563087079	+	.	gene_id "ENSMUSG00000035506.17"; transcript_id "ENSMUSG00000035506.17_tx_58"; exon_id "chr16_33470188_33470305_+"; exonnum "7"; txlen "1760";
chr16	ENSEMBL_gcm37	exon	33470188	33470305	0.896919267715271	+	.	gene_id "ENSMUSG00000035506.17"; transcript_id "ENSMUSG00000035506.17_tx_59"; exon_id "chr16_33470188_33470305_+"; exonnum "7"; txlen "1818";
chr16	ENSEMBL_gcm37	exon	33470188	33470305	0.780749651624021	+	.	gene_id "ENSMUSG00000035506.17"; transcript_id "ENSMUSG00000035506.17_tx_60"; exon_id "chr16_33470188_33470305_+"; exonnum "5"; txlen "1850";
chr16	ENSEMBL_gcm37	exon	33470188	33470305	0.726991691544284	+	.	gene_id "ENSMUSG00000035506.17"; transcript_id "ENSMUSG00000035506.17_tx_61"; exon_id "chr16_33470188_33470305_+"; exonnum "6"; txlen "1671";
chr16	ENSEMBL_gcm37	exon	33470188	33470305	0.654717622491835	+	.	gene_id "ENSMUSG00000035506.17"; transcript_id "ENSMUSG00000035506.17_tx_63"; exon_id "chr16_33470188_33470305_+"; exonnum "5"; txlen "1683";
chr16	ENSEMBL_gcm37	exon	33470188	33470305	0.53385118780556	+	.	gene_id "ENSMUSG00000035506.17"; transcript_id "ENSMUSG00000035506.17_tx_65"; exon_id "chr16_33470188_33470305_+"; exonnum "8"; txlen "1988";
chr16	ENSEMBL_gcm37	exon	33470188	33470305	0.465536711004017	+	.	gene_id "ENSMUSG00000035506.17"; transcript_id "ENSMUSG00000035506.17_tx_69"; exon_id "chr16_33470188_33470305_+"; exonnum "12"; txlen "2529";
chr16	ENSEMBL_gcm37	exon	33470188	33470305	0.465536711004017	+	.	gene_id "ENSMUSG00000035506.17"; transcript_id "ENSMUSG00000035506.17_tx_70"; exon_id "chr16_33470188_33470305_+"; exonnum "11"; txlen "2382";
chr16	ENSEMBL_gcm37	exon	33470188	33470305	0.465536711004017	+	.	gene_id "ENSMUSG00000035506.17"; transcript_id "ENSMUSG00000035506.17_tx_71"; exon_id "chr16_33470188_33470305_+"; exonnum "11"; txlen "2415";
chr16	ENSEMBL_gcm37	exon	33470188	33470305	0.465536711004017	+	.	gene_id "ENSMUSG00000035506.17"; transcript_id "ENSMUSG00000035506.17_tx_72"; exon_id "chr16_33470188_33470305_+"; exonnum "10"; txlen "2268";
chr16	ENSEMBL_gcm37	exon	33470188	33470305	0.445700400499193	+	.	gene_id "ENSMUSG00000035506.17"; transcript_id "ENSMUSG00000035506.17_tx_73"; exon_id "chr16_33470188_33470305_+"; exonnum "7"; txlen "1841";
chr16	ENSEMBL_gcm37	exon	33470188	33470305	0.426379280778164	+	.	gene_id "ENSMUSG00000035506.17"; transcript_id "ENSMUSG00000035506.17_tx_74"; exon_id "chr16_33470188_33470305_+"; exonnum "7"; txlen "1849";
chr16	ENSEMBL_gcm37	exon	33470188	33470305	0.424879974158882	+	.	gene_id "ENSMUSG00000035506.17"; transcript_id "ENSMUSG00000035506.17_tx_75"; exon_id "chr16_33470188_33470305_+"; exonnum "12"; txlen "2585";
chr16	ENSEMBL_gcm37	exon	33470188	33470305	0.424879974158882	+	.	gene_id "ENSMUSG00000035506.17"; transcript_id "ENSMUSG00000035506.17_tx_76"; exon_id "chr16_33470188_33470305_+"; exonnum "11"; txlen "2438";
chr16	ENSEMBL_gcm37	exon	33470188	33470305	0.424879974158882	+	.	gene_id "ENSMUSG00000035506.17"; transcript_id "ENSMUSG00000035506.17_tx_77"; exon_id "chr16_33470188_33470305_+"; exonnum "11"; txlen "2471";
chr16	ENSEMBL_gcm37	exon	33470188	33470305	0.411975269770217	+	.	gene_id "ENSMUSG00000035506.17"; transcript_id "ENSMUSG00000035506.17_tx_79"; exon_id "chr16_33470188_33470305_+"; exonnum "8"; txlen "1963";
chr16	ENSEMBL_gcm37	exon	33470188	33470305	0.411160590135349	+	.	gene_id "ENSMUSG00000035506.17"; transcript_id "ENSMUSG00000035506.17_tx_80"; exon_id "chr16_33470188_33470305_+"; exonnum "6"; txlen "1702";
chr16	ENSEMBL_gcm37	exon	33470188	33470305	0.389566556620256	+	.	gene_id "ENSMUSG00000035506.17"; transcript_id "ENSMUSG00000035506.17_tx_82"; exon_id "chr16_33470188_33470305_+"; exonnum "7"; txlen "1816";
chr16	ENSEMBL_gcm37	exon	33470188	33470305	0.344621705515499	+	.	gene_id "ENSMUSG00000035506.17"; transcript_id "ENSMUSG00000035506.17_tx_86"; exon_id "chr16_33470188_33470305_+"; exonnum "12"; txlen "2592";
chr16	ENSEMBL_gcm37	exon	33470188	33470305	0.344621705515499	+	.	gene_id "ENSMUSG00000035506.17"; transcript_id "ENSMUSG00000035506.17_tx_88"; exon_id "chr16_33470188_33470305_+"; exonnum "11"; txlen "2478";
chr16	ENSEMBL_gcm37	exon	33470188	33470305	0.325199395945652	+	.	gene_id "ENSMUSG00000035506.17"; transcript_id "ENSMUSG00000035506.17_tx_90"; exon_id "chr16_33470188_33470305_+"; exonnum "9"; txlen "2019";
chr16	ENSEMBL_gcm37	exon	33470188	33470305	0.321644105456302	+	.	gene_id "ENSMUSG00000035506.17"; transcript_id "ENSMUSG00000035506.17_tx_91"; exon_id "chr16_33470188_33470305_+"; exonnum "8"; txlen "1872";
chr16	ENSEMBL_gcm37	exon	33470188	33470305	0.167890599648023	+	.	gene_id "ENSMUSG00000035506.17"; transcript_id "ENSMUSG00000035506.17_tx_92"; exon_id "chr16_33470188_33470305_+"; exonnum "13"; txlen "2719";
chr16	ENSEMBL_gcm37	exon	33470188	33470305	0.155234813408697	+	.	gene_id "ENSMUSG00000035506.17"; transcript_id "ENSMUSG00000035506.17_tx_93"; exon_id "chr16_33470188_33470305_+"; exonnum "13"; txlen "2775";
chr16	HAVANA	exon	33478567	33478627	0	+	.	gene_id "ENSMUSG00000035506.17"; transcript_id "ENSMUST00000121925.8"; gene_type "protein_coding"; gene_name "Slc12a8"; transcript_type "protein_coding"; transcript_name "Slc12a8-204"; exon_number 13; exon_id "ENSMUSE00000225250.2"; level 2; protein_id "ENSMUSP00000112439.2"; transcript_support_level "5"; mgi_id "MGI:2443672"; tag "basic"; tag "appris_principal_1"; tag "CCDS"; ccdsid "CCDS49834.1"; havana_gene "OTTMUSG00000027311.1"; havana_transcript "OTTMUST00000067507.1";
chr16	HAVANA	CDS	33478567	33478627	0	+	2	gene_id "ENSMUSG00000035506.17"; transcript_id "ENSMUST00000121925.8"; gene_type "protein_coding"; gene_name "Slc12a8"; transcript_type "protein_coding"; transcript_name "Slc12a8-204"; exon_number 13; exon_id "ENSMUSE00000225250.2"; level 2; protein_id "ENSMUSP00000112439.2"; transcript_support_level "5"; mgi_id "MGI:2443672"; tag "basic"; tag "appris_principal_1"; tag "CCDS"; ccdsid "CCDS49834.1"; havana_gene "OTTMUSG00000027311.1"; havana_transcript "OTTMUST00000067507.1";
chr16	ENSEMBL	exon	33478567	33478627	0	+	.	gene_id "ENSMUSG00000035506.17"; transcript_id "ENSMUST00000059056.15"; gene_type "protein_coding"; gene_name "Slc12a8"; transcript_type "protein_coding"; transcript_name "Slc12a8-201"; exon_number 12; exon_id "ENSMUSE00000225250.2"; level 3; protein_id "ENSMUSP00000062337.9"; transcript_support_level "2"; mgi_id "MGI:2443672"; tag "basic"; tag "Ensembl_canonical"; tag "GENCODE_Primary"; tag "appris_principal_1"; tag "CCDS"; ccdsid "CCDS49834.1"; havana_gene "OTTMUSG00000027311.1";
chr16	ENSEMBL	CDS	33478567	33478627	0	+	2	gene_id "ENSMUSG00000035506.17"; transcript_id "ENSMUST00000059056.15"; gene_type "protein_coding"; gene_name "Slc12a8"; transcript_type "protein_coding"; transcript_name "Slc12a8-201"; exon_number 12; exon_id "ENSMUSE00000225250.2"; level 3; protein_id "ENSMUSP00000062337.9"; transcript_support_level "2"; mgi_id "MGI:2443672"; tag "basic"; tag "Ensembl_canonical"; tag "GENCODE_Primary"; tag "appris_principal_1"; tag "CCDS"; ccdsid "CCDS49834.1"; havana_gene "OTTMUSG00000027311.1";
chr16	HAVANA	exon	33478567	33478627	0	+	.	gene_id "ENSMUSG00000035506.17"; transcript_id "ENSMUST00000119173.8"; gene_type "protein_coding"; gene_name "Slc12a8"; transcript_type "protein_coding"; transcript_name "Slc12a8-203"; exon_number 11; exon_id "ENSMUSE00000225250.2"; level 2; protein_id "ENSMUSP00000113633.2"; transcript_support_level "1"; mgi_id "MGI:2443672"; tag "basic"; tag "CCDS"; ccdsid "CCDS37317.1"; havana_gene "OTTMUSG00000027311.1"; havana_transcript "OTTMUST00000067508.1";
chr16	HAVANA	CDS	33478567	33478627	0	+	2	gene_id "ENSMUSG00000035506.17"; transcript_id "ENSMUST00000119173.8"; gene_type "protein_coding"; gene_name "Slc12a8"; transcript_type "protein_coding"; transcript_name "Slc12a8-203"; exon_number 11; exon_id "ENSMUSE00000225250.2"; level 2; protein_id "ENSMUSP00000113633.2"; transcript_support_level "1"; mgi_id "MGI:2443672"; tag "basic"; tag "CCDS"; ccdsid "CCDS37317.1"; havana_gene "OTTMUSG00000027311.1"; havana_transcript "OTTMUST00000067508.1";
chr16	HAVANA	exon	33478567	33478627	0	+	.	gene_id "ENSMUSG00000035506.17"; transcript_id "ENSMUST00000122314.8"; gene_type "protein_coding"; gene_name "Slc12a8"; transcript_type "protein_coding"; transcript_name "Slc12a8-205"; exon_number 8; exon_id "ENSMUSE00000225250.2"; level 2; protein_id "ENSMUSP00000113901.2"; transcript_support_level "5"; mgi_id "MGI:2443672"; tag "basic"; havana_gene "OTTMUSG00000027311.1"; havana_transcript "OTTMUST00000067509.1";
chr16	HAVANA	CDS	33478567	33478627	0	+	2	gene_id "ENSMUSG00000035506.17"; transcript_id "ENSMUST00000122314.8"; gene_type "protein_coding"; gene_name "Slc12a8"; transcript_type "protein_coding"; transcript_name "Slc12a8-205"; exon_number 8; exon_id "ENSMUSE00000225250.2"; level 2; protein_id "ENSMUSP00000113901.2"; transcript_support_level "5"; mgi_id "MGI:2443672"; tag "basic"; havana_gene "OTTMUSG00000027311.1"; havana_transcript "OTTMUST00000067509.1";
chr16	ENSEMBL_gcm37	exon	33478567	33478627	19.9810718284257	+	.	gene_id "ENSMUSG00000035506.17"; transcript_id "ENSMUSG00000035506.17_tx_1"; exon_id "chr16_33478567_33478627_+"; exonnum "12"; txlen "2464";
chr16	ENSEMBL_gcm37	exon	33478567	33478627	5.81685006767125	+	.	gene_id "ENSMUSG00000035506.17"; transcript_id "ENSMUSG00000035506.17_tx_14"; exon_id "chr16_33478567_33478627_+"; exonnum "11"; txlen "2350";
chr16	ENSEMBL_gcm37	exon	33478567	33478627	5.81685006767125	+	.	gene_id "ENSMUSG00000035506.17"; transcript_id "ENSMUSG00000035506.17_tx_15"; exon_id "chr16_33478567_33478627_+"; exonnum "10"; txlen "2203";
chr16	ENSEMBL_gcm37	exon	33478567	33478627	11.1108790996161	+	.	gene_id "ENSMUSG00000035506.17"; transcript_id "ENSMUSG00000035506.17_tx_3"; exon_id "chr16_33478567_33478627_+"; exonnum "11"; txlen "2317";
chr16	ENSEMBL_gcm37	exon	33478567	33478627	2.16359506423934	+	.	gene_id "ENSMUSG00000035506.17"; transcript_id "ENSMUSG00000035506.17_tx_31"; exon_id "chr16_33478567_33478627_+"; exonnum "13"; txlen "2580";
chr16	ENSEMBL_gcm37	exon	33478567	33478627	2.15640666841164	+	.	gene_id "ENSMUSG00000035506.17"; transcript_id "ENSMUSG00000035506.17_tx_32"; exon_id "chr16_33478567_33478627_+"; exonnum "12"; txlen "2433";
chr16	ENSEMBL_gcm37	exon	33478567	33478627	2.11369673668355	+	.	gene_id "ENSMUSG00000035506.17"; transcript_id "ENSMUSG00000035506.17_tx_34"; exon_id "chr16_33478567_33478627_+"; exonnum "12"; txlen "2466";
chr16	ENSEMBL_gcm37	exon	33478567	33478627	2.11369673668355	+	.	gene_id "ENSMUSG00000035506.17"; transcript_id "ENSMUSG00000035506.17_tx_35"; exon_id "chr16_33478567_33478627_+"; exonnum "11"; txlen "2319";
chr16	ENSEMBL_gcm37	exon	33478567	33478627	1.79733337069196	+	.	gene_id "ENSMUSG00000035506.17"; transcript_id "ENSMUSG00000035506.17_tx_42"; exon_id "chr16_33478567_33478627_+"; exonnum "8"; txlen "1793";
chr16	ENSEMBL_gcm37	exon	33478567	33478627	1.57516400179576	+	.	gene_id "ENSMUSG00000035506.17"; transcript_id "ENSMUSG00000035506.17_tx_44"; exon_id "chr16_33478567_33478627_+"; exonnum "9"; txlen "1932";
chr16	ENSEMBL_gcm37	exon	33478567	33478627	1.50771813358569	+	.	gene_id "ENSMUSG00000035506.17"; transcript_id "ENSMUSG00000035506.17_tx_46"; exon_id "chr16_33478567_33478627_+"; exonnum "12"; txlen "2483";
chr16	ENSEMBL_gcm37	exon	33478567	33478627	1.50771813358569	+	.	gene_id "ENSMUSG00000035506.17"; transcript_id "ENSMUSG00000035506.17_tx_47"; exon_id "chr16_33478567_33478627_+"; exonnum "11"; txlen "2336";
chr16	ENSEMBL_gcm37	exon	33478567	33478627	1.44219691180397	+	.	gene_id "ENSMUSG00000035506.17"; transcript_id "ENSMUSG00000035506.17_tx_48"; exon_id "chr16_33478567_33478627_+"; exonnum "6"; txlen "1794";
chr16	ENSEMBL_gcm37	exon	33478567	33478627	1.37719054127488	+	.	gene_id "ENSMUSG00000035506.17"; transcript_id "ENSMUSG00000035506.17_tx_50"; exon_id "chr16_33478567_33478627_+"; exonnum "9"; txlen "1907";
chr16	ENSEMBL_gcm37	exon	33478567	33478627	1.09583108427927	+	.	gene_id "ENSMUSG00000035506.17"; transcript_id "ENSMUSG00000035506.17_tx_55"; exon_id "chr16_33478567_33478627_+"; exonnum "8"; txlen "1785";
chr16	ENSEMBL_gcm37	exon	33478567	33478627	1.01716909183524	+	.	gene_id "ENSMUSG00000035506.17"; transcript_id "ENSMUSG00000035506.17_tx_56"; exon_id "chr16_33478567_33478627_+"; exonnum "7"; txlen "1646";
chr16	ENSEMBL_gcm37	exon	33478567	33478627	0.915578563087079	+	.	gene_id "ENSMUSG00000035506.17"; transcript_id "ENSMUSG00000035506.17_tx_58"; exon_id "chr16_33478567_33478627_+"; exonnum "8"; txlen "1760";
chr16	ENSEMBL_gcm37	exon	33478567	33478627	0.896919267715271	+	.	gene_id "ENSMUSG00000035506.17"; transcript_id "ENSMUSG00000035506.17_tx_59"; exon_id "chr16_33478567_33478627_+"; exonnum "8"; txlen "1818";
chr16	ENSEMBL_gcm37	exon	33478567	33478627	0.726991691544284	+	.	gene_id "ENSMUSG00000035506.17"; transcript_id "ENSMUSG00000035506.17_tx_61"; exon_id "chr16_33478567_33478627_+"; exonnum "7"; txlen "1671";
chr16	ENSEMBL_gcm37	exon	33478567	33478627	0.465536711004017	+	.	gene_id "ENSMUSG00000035506.17"; transcript_id "ENSMUSG00000035506.17_tx_69"; exon_id "chr16_33478567_33478627_+"; exonnum "13"; txlen "2529";
chr16	ENSEMBL_gcm37	exon	33478567	33478627	0.465536711004017	+	.	gene_id "ENSMUSG00000035506.17"; transcript_id "ENSMUSG00000035506.17_tx_70"; exon_id "chr16_33478567_33478627_+"; exonnum "12"; txlen "2382";
chr16	ENSEMBL_gcm37	exon	33478567	33478627	0.465536711004017	+	.	gene_id "ENSMUSG00000035506.17"; transcript_id "ENSMUSG00000035506.17_tx_71"; exon_id "chr16_33478567_33478627_+"; exonnum "12"; txlen "2415";
chr16	ENSEMBL_gcm37	exon	33478567	33478627	0.465536711004017	+	.	gene_id "ENSMUSG00000035506.17"; transcript_id "ENSMUSG00000035506.17_tx_72"; exon_id "chr16_33478567_33478627_+"; exonnum "11"; txlen "2268";
chr16	ENSEMBL_gcm37	exon	33478567	33478627	0.344621705515499	+	.	gene_id "ENSMUSG00000035506.17"; transcript_id "ENSMUSG00000035506.17_tx_86"; exon_id "chr16_33478567_33478627_+"; exonnum "13"; txlen "2592";
chr16	ENSEMBL_gcm37	exon	33478567	33478627	0.344621705515499	+	.	gene_id "ENSMUSG00000035506.17"; transcript_id "ENSMUSG00000035506.17_tx_88"; exon_id "chr16_33478567_33478627_+"; exonnum "12"; txlen "2478";
chr16	ENSEMBL_gcm37	exon	33478567	33478627	0.325199395945652	+	.	gene_id "ENSMUSG00000035506.17"; transcript_id "ENSMUSG00000035506.17_tx_90"; exon_id "chr16_33478567_33478627_+"; exonnum "10"; txlen "2019";
chr16	ENSEMBL_gcm37	exon	33478567	33478627	0.321644105456302	+	.	gene_id "ENSMUSG00000035506.17"; transcript_id "ENSMUSG00000035506.17_tx_91"; exon_id "chr16_33478567_33478627_+"; exonnum "9"; txlen "1872";
chr16	ENSEMBL_gcm37	exon	33478567	33478627	0.167890599648023	+	.	gene_id "ENSMUSG00000035506.17"; transcript_id "ENSMUSG00000035506.17_tx_92"; exon_id "chr16_33478567_33478627_+"; exonnum "14"; txlen "2719";
chr16	HAVANA	exon	33478567	33478683	0	+	.	gene_id "ENSMUSG00000035506.17"; transcript_id "ENSMUST00000117134.2"; gene_type "protein_coding"; gene_name "Slc12a8"; transcript_type "protein_coding"; transcript_name "Slc12a8-202"; exon_number 8; exon_id "ENSMUSE00000720737.2"; level 2; protein_id "ENSMUSP00000112925.2"; transcript_support_level "1"; mgi_id "MGI:2443672"; tag "basic"; havana_gene "OTTMUSG00000027311.1"; havana_transcript "OTTMUST00000067511.1";
chr16	HAVANA	CDS	33478567	33478683	0	+	2	gene_id "ENSMUSG00000035506.17"; transcript_id "ENSMUST00000117134.2"; gene_type "protein_coding"; gene_name "Slc12a8"; transcript_type "protein_coding"; transcript_name "Slc12a8-202"; exon_number 8; exon_id "ENSMUSE00000720737.2"; level 2; protein_id "ENSMUSP00000112925.2"; transcript_support_level "1"; mgi_id "MGI:2443672"; tag "basic"; havana_gene "OTTMUSG00000027311.1"; havana_transcript "OTTMUST00000067511.1";
chr16	ENSEMBL_gcm37	exon	33478567	33478683	6.16156011662139	+	.	gene_id "ENSMUSG00000035506.17"; transcript_id "ENSMUSG00000035506.17_tx_12"; exon_id "chr16_33478567_33478683_+"; exonnum "12"; txlen "2520";
chr16	ENSEMBL_gcm37	exon	33478567	33478683	6.15742436643027	+	.	gene_id "ENSMUSG00000035506.17"; transcript_id "ENSMUSG00000035506.17_tx_13"; exon_id "chr16_33478567_33478683_+"; exonnum "11"; txlen "2373";
chr16	ENSEMBL_gcm37	exon	33478567	33478683	5.06115746458242	+	.	gene_id "ENSMUSG00000035506.17"; transcript_id "ENSMUSG00000035506.17_tx_17"; exon_id "chr16_33478567_33478683_+"; exonnum "11"; txlen "2406";
chr16	ENSEMBL_gcm37	exon	33478567	33478683	5.06115746458242	+	.	gene_id "ENSMUSG00000035506.17"; transcript_id "ENSMUSG00000035506.17_tx_18"; exon_id "chr16_33478567_33478683_+"; exonnum "10"; txlen "2259";
chr16	ENSEMBL_gcm37	exon	33478567	33478683	2.1767808527043	+	.	gene_id "ENSMUSG00000035506.17"; transcript_id "ENSMUSG00000035506.17_tx_30"; exon_id "chr16_33478567_33478683_+"; exonnum "13"; txlen "2636";
chr16	ENSEMBL_gcm37	exon	33478567	33478683	2.14029359724181	+	.	gene_id "ENSMUSG00000035506.17"; transcript_id "ENSMUSG00000035506.17_tx_33"; exon_id "chr16_33478567_33478683_+"; exonnum "12"; txlen "2522";
chr16	ENSEMBL_gcm37	exon	33478567	33478683	1.91548137651638	+	.	gene_id "ENSMUSG00000035506.17"; transcript_id "ENSMUSG00000035506.17_tx_40"; exon_id "chr16_33478567_33478683_+"; exonnum "12"; txlen "2489";
chr16	ENSEMBL_gcm37	exon	33478567	33478683	1.8861825168816	+	.	gene_id "ENSMUSG00000035506.17"; transcript_id "ENSMUSG00000035506.17_tx_41"; exon_id "chr16_33478567_33478683_+"; exonnum "11"; txlen "2375";
chr16	ENSEMBL_gcm37	exon	33478567	33478683	1.35966205009484	+	.	gene_id "ENSMUSG00000035506.17"; transcript_id "ENSMUSG00000035506.17_tx_51"; exon_id "chr16_33478567_33478683_+"; exonnum "8"; txlen "1910";
chr16	ENSEMBL_gcm37	exon	33478567	33478683	1.30158606839838	+	.	gene_id "ENSMUSG00000035506.17"; transcript_id "ENSMUSG00000035506.17_tx_52"; exon_id "chr16_33478567_33478683_+"; exonnum "12"; txlen "2506";
chr16	ENSEMBL_gcm37	exon	33478567	33478683	1.30158606839838	+	.	gene_id "ENSMUSG00000035506.17"; transcript_id "ENSMUSG00000035506.17_tx_53"; exon_id "chr16_33478567_33478683_+"; exonnum "12"; txlen "2539";
chr16	ENSEMBL_gcm37	exon	33478567	33478683	1.30158606839838	+	.	gene_id "ENSMUSG00000035506.17"; transcript_id "ENSMUSG00000035506.17_tx_54"; exon_id "chr16_33478567_33478683_+"; exonnum "11"; txlen "2392";
chr16	ENSEMBL_gcm37	exon	33478567	33478683	0.780749651624021	+	.	gene_id "ENSMUSG00000035506.17"; transcript_id "ENSMUSG00000035506.17_tx_60"; exon_id "chr16_33478567_33478683_+"; exonnum "6"; txlen "1850";
chr16	ENSEMBL_gcm37	exon	33478567	33478683	0.654717622491835	+	.	gene_id "ENSMUSG00000035506.17"; transcript_id "ENSMUSG00000035506.17_tx_63"; exon_id "chr16_33478567_33478683_+"; exonnum "6"; txlen "1683";
chr16	ENSEMBL_gcm37	exon	33478567	33478683	0.53385118780556	+	.	gene_id "ENSMUSG00000035506.17"; transcript_id "ENSMUSG00000035506.17_tx_65"; exon_id "chr16_33478567_33478683_+"; exonnum "9"; txlen "1988";
chr16	ENSEMBL_gcm37	exon	33478567	33478683	0.445700400499193	+	.	gene_id "ENSMUSG00000035506.17"; transcript_id "ENSMUSG00000035506.17_tx_73"; exon_id "chr16_33478567_33478683_+"; exonnum "8"; txlen "1841";
chr16	ENSEMBL_gcm37	exon	33478567	33478683	0.426379280778164	+	.	gene_id "ENSMUSG00000035506.17"; transcript_id "ENSMUSG00000035506.17_tx_74"; exon_id "chr16_33478567_33478683_+"; exonnum "8"; txlen "1849";
chr16	ENSEMBL_gcm37	exon	33478567	33478683	0.424879974158882	+	.	gene_id "ENSMUSG00000035506.17"; transcript_id "ENSMUSG00000035506.17_tx_75"; exon_id "chr16_33478567_33478683_+"; exonnum "13"; txlen "2585";
chr16	ENSEMBL_gcm37	exon	33478567	33478683	0.424879974158882	+	.	gene_id "ENSMUSG00000035506.17"; transcript_id "ENSMUSG00000035506.17_tx_76"; exon_id "chr16_33478567_33478683_+"; exonnum "12"; txlen "2438";
chr16	ENSEMBL_gcm37	exon	33478567	33478683	0.424879974158882	+	.	gene_id "ENSMUSG00000035506.17"; transcript_id "ENSMUSG00000035506.17_tx_77"; exon_id "chr16_33478567_33478683_+"; exonnum "12"; txlen "2471";
chr16	ENSEMBL_gcm37	exon	33478567	33478683	0.411975269770217	+	.	gene_id "ENSMUSG00000035506.17"; transcript_id "ENSMUSG00000035506.17_tx_79"; exon_id "chr16_33478567_33478683_+"; exonnum "9"; txlen "1963";
chr16	ENSEMBL_gcm37	exon	33478567	33478683	0.411160590135349	+	.	gene_id "ENSMUSG00000035506.17"; transcript_id "ENSMUSG00000035506.17_tx_80"; exon_id "chr16_33478567_33478683_+"; exonnum "7"; txlen "1702";
chr16	ENSEMBL_gcm37	exon	33478567	33478683	0.389566556620256	+	.	gene_id "ENSMUSG00000035506.17"; transcript_id "ENSMUSG00000035506.17_tx_82"; exon_id "chr16_33478567_33478683_+"; exonnum "8"; txlen "1816";
chr16	ENSEMBL_gcm37	exon	33478567	33478683	0.155234813408697	+	.	gene_id "ENSMUSG00000035506.17"; transcript_id "ENSMUSG00000035506.17_tx_93"; exon_id "chr16_33478567_33478683_+"; exonnum "14"; txlen "2775";
chr16	HAVANA	CDS	33483295	33483299	0	+	2	gene_id "ENSMUSG00000035506.17"; transcript_id "ENSMUST00000117134.2"; gene_type "protein_coding"; gene_name "Slc12a8"; transcript_type "protein_coding"; transcript_name "Slc12a8-202"; exon_number 9; exon_id "ENSMUSE00000711399.2"; level 2; protein_id "ENSMUSP00000112925.2"; transcript_support_level "1"; mgi_id "MGI:2443672"; tag "basic"; havana_gene "OTTMUSG00000027311.1"; havana_transcript "OTTMUST00000067511.1";
chr16	HAVANA	CDS	33483295	33483348	0	+	0	gene_id "ENSMUSG00000035506.17"; transcript_id "ENSMUST00000122427.8"; gene_type "protein_coding"; gene_name "Slc12a8"; transcript_type "protein_coding"; transcript_name "Slc12a8-206"; exon_number 11; exon_id "ENSMUSE00000718305.2"; level 2; protein_id "ENSMUSP00000113164.2"; transcript_support_level "5"; mgi_id "MGI:2443672"; tag "basic"; havana_gene "OTTMUSG00000027311.1"; havana_transcript "OTTMUST00000067510.1";
chr16	HAVANA	CDS	33483295	33483454	0	+	1	gene_id "ENSMUSG00000035506.17"; transcript_id "ENSMUST00000121925.8"; gene_type "protein_coding"; gene_name "Slc12a8"; transcript_type "protein_coding"; transcript_name "Slc12a8-204"; exon_number 14; exon_id "ENSMUSE00000719300.2"; level 2; protein_id "ENSMUSP00000112439.2"; transcript_support_level "5"; mgi_id "MGI:2443672"; tag "basic"; tag "appris_principal_1"; tag "CCDS"; ccdsid "CCDS49834.1"; havana_gene "OTTMUSG00000027311.1"; havana_transcript "OTTMUST00000067507.1";
chr16	ENSEMBL	CDS	33483295	33483454	0	+	1	gene_id "ENSMUSG00000035506.17"; transcript_id "ENSMUST00000059056.15"; gene_type "protein_coding"; gene_name "Slc12a8"; transcript_type "protein_coding"; transcript_name "Slc12a8-201"; exon_number 13; exon_id "ENSMUSE00000713446.2"; level 3; protein_id "ENSMUSP00000062337.9"; transcript_support_level "2"; mgi_id "MGI:2443672"; tag "basic"; tag "Ensembl_canonical"; tag "GENCODE_Primary"; tag "appris_principal_1"; tag "CCDS"; ccdsid "CCDS49834.1"; havana_gene "OTTMUSG00000027311.1";
chr16	HAVANA	CDS	33483295	33483454	0	+	1	gene_id "ENSMUSG00000035506.17"; transcript_id "ENSMUST00000119173.8"; gene_type "protein_coding"; gene_name "Slc12a8"; transcript_type "protein_coding"; transcript_name "Slc12a8-203"; exon_number 12; exon_id "ENSMUSE00000719300.2"; level 2; protein_id "ENSMUSP00000113633.2"; transcript_support_level "1"; mgi_id "MGI:2443672"; tag "basic"; tag "CCDS"; ccdsid "CCDS37317.1"; havana_gene "OTTMUSG00000027311.1"; havana_transcript "OTTMUST00000067508.1";
chr16	HAVANA	CDS	33483295	33483454	0	+	1	gene_id "ENSMUSG00000035506.17"; transcript_id "ENSMUST00000122314.8"; gene_type "protein_coding"; gene_name "Slc12a8"; transcript_type "protein_coding"; transcript_name "Slc12a8-205"; exon_number 9; exon_id "ENSMUSE00000713446.2"; level 2; protein_id "ENSMUSP00000113901.2"; transcript_support_level "5"; mgi_id "MGI:2443672"; tag "basic"; havana_gene "OTTMUSG00000027311.1"; havana_transcript "OTTMUST00000067509.1";
chr16	HAVANA	exon	33483295	33483615	0	+	.	gene_id "ENSMUSG00000035506.17"; transcript_id "ENSMUST00000122427.8"; gene_type "protein_coding"; gene_name "Slc12a8"; transcript_type "protein_coding"; transcript_name "Slc12a8-206"; exon_number 11; exon_id "ENSMUSE00000718305.2"; level 2; protein_id "ENSMUSP00000113164.2"; transcript_support_level "5"; mgi_id "MGI:2443672"; tag "basic"; havana_gene "OTTMUSG00000027311.1"; havana_transcript "OTTMUST00000067510.1";
chr16	HAVANA	exon	33483295	33483776	0	+	.	gene_id "ENSMUSG00000035506.17"; transcript_id "ENSMUST00000117134.2"; gene_type "protein_coding"; gene_name "Slc12a8"; transcript_type "protein_coding"; transcript_name "Slc12a8-202"; exon_number 9; exon_id "ENSMUSE00000711399.2"; level 2; protein_id "ENSMUSP00000112925.2"; transcript_support_level "1"; mgi_id "MGI:2443672"; tag "basic"; havana_gene "OTTMUSG00000027311.1"; havana_transcript "OTTMUST00000067511.1";
chr16	ENSEMBL_gcm37	exon	33483295	33483776	19.9810718284257	+	.	gene_id "ENSMUSG00000035506.17"; transcript_id "ENSMUSG00000035506.17_tx_1"; exon_id "chr16_33483295_33483776_+"; exonnum "13"; txlen "2464";
chr16	ENSEMBL_gcm37	exon	33483295	33483776	6.16156011662139	+	.	gene_id "ENSMUSG00000035506.17"; transcript_id "ENSMUSG00000035506.17_tx_12"; exon_id "chr16_33483295_33483776_+"; exonnum "13"; txlen "2520";
chr16	ENSEMBL_gcm37	exon	33483295	33483776	6.15742436643027	+	.	gene_id "ENSMUSG00000035506.17"; transcript_id "ENSMUSG00000035506.17_tx_13"; exon_id "chr16_33483295_33483776_+"; exonnum "12"; txlen "2373";
chr16	ENSEMBL_gcm37	exon	33483295	33483776	5.81685006767125	+	.	gene_id "ENSMUSG00000035506.17"; transcript_id "ENSMUSG00000035506.17_tx_14"; exon_id "chr16_33483295_33483776_+"; exonnum "12"; txlen "2350";
chr16	ENSEMBL_gcm37	exon	33483295	33483776	5.81685006767125	+	.	gene_id "ENSMUSG00000035506.17"; transcript_id "ENSMUSG00000035506.17_tx_15"; exon_id "chr16_33483295_33483776_+"; exonnum "11"; txlen "2203";
chr16	ENSEMBL_gcm37	exon	33483295	33483776	5.06115746458242	+	.	gene_id "ENSMUSG00000035506.17"; transcript_id "ENSMUSG00000035506.17_tx_17"; exon_id "chr16_33483295_33483776_+"; exonnum "12"; txlen "2406";
chr16	ENSEMBL_gcm37	exon	33483295	33483776	5.06115746458242	+	.	gene_id "ENSMUSG00000035506.17"; transcript_id "ENSMUSG00000035506.17_tx_18"; exon_id "chr16_33483295_33483776_+"; exonnum "11"; txlen "2259";
chr16	ENSEMBL_gcm37	exon	33483295	33483776	2.49402844109099	+	.	gene_id "ENSMUSG00000035506.17"; transcript_id "ENSMUSG00000035506.17_tx_24"; exon_id "chr16_33483295_33483776_+"; exonnum "11"; txlen "2285";
chr16	ENSEMBL_gcm37	exon	33483295	33483776	2.49305516196247	+	.	gene_id "ENSMUSG00000035506.17"; transcript_id "ENSMUSG00000035506.17_tx_25"; exon_id "chr16_33483295_33483776_+"; exonnum "10"; txlen "2138";
chr16	ENSEMBL_gcm37	exon	33483295	33483776	11.1108790996161	+	.	gene_id "ENSMUSG00000035506.17"; transcript_id "ENSMUSG00000035506.17_tx_3"; exon_id "chr16_33483295_33483776_+"; exonnum "12"; txlen "2317";
chr16	ENSEMBL_gcm37	exon	33483295	33483776	2.1767808527043	+	.	gene_id "ENSMUSG00000035506.17"; transcript_id "ENSMUSG00000035506.17_tx_30"; exon_id "chr16_33483295_33483776_+"; exonnum "14"; txlen "2636";
chr16	ENSEMBL_gcm37	exon	33483295	33483776	2.16359506423934	+	.	gene_id "ENSMUSG00000035506.17"; transcript_id "ENSMUSG00000035506.17_tx_31"; exon_id "chr16_33483295_33483776_+"; exonnum "14"; txlen "2580";
chr16	ENSEMBL_gcm37	exon	33483295	33483776	2.15640666841164	+	.	gene_id "ENSMUSG00000035506.17"; transcript_id "ENSMUSG00000035506.17_tx_32"; exon_id "chr16_33483295_33483776_+"; exonnum "13"; txlen "2433";
chr16	ENSEMBL_gcm37	exon	33483295	33483776	2.14029359724181	+	.	gene_id "ENSMUSG00000035506.17"; transcript_id "ENSMUSG00000035506.17_tx_33"; exon_id "chr16_33483295_33483776_+"; exonnum "13"; txlen "2522";
chr16	ENSEMBL_gcm37	exon	33483295	33483776	2.11369673668355	+	.	gene_id "ENSMUSG00000035506.17"; transcript_id "ENSMUSG00000035506.17_tx_34"; exon_id "chr16_33483295_33483776_+"; exonnum "13"; txlen "2466";
chr16	ENSEMBL_gcm37	exon	33483295	33483776	2.11369673668355	+	.	gene_id "ENSMUSG00000035506.17"; transcript_id "ENSMUSG00000035506.17_tx_35"; exon_id "chr16_33483295_33483776_+"; exonnum "12"; txlen "2319";
chr16	ENSEMBL_gcm37	exon	33483295	33483776	2.04975965895128	+	.	gene_id "ENSMUSG00000035506.17"; transcript_id "ENSMUSG00000035506.17_tx_37"; exon_id "chr16_33483295_33483776_+"; exonnum "10"; txlen "2171";
chr16	ENSEMBL_gcm37	exon	33483295	33483776	1.9637976446499	+	.	gene_id "ENSMUSG00000035506.17"; transcript_id "ENSMUSG00000035506.17_tx_39"; exon_id "chr16_33483295_33483776_+"; exonnum "9"; txlen "2024";
chr16	ENSEMBL_gcm37	exon	33483295	33483776	1.91548137651638	+	.	gene_id "ENSMUSG00000035506.17"; transcript_id "ENSMUSG00000035506.17_tx_40"; exon_id "chr16_33483295_33483776_+"; exonnum "13"; txlen "2489";
chr16	ENSEMBL_gcm37	exon	33483295	33483776	1.8861825168816	+	.	gene_id "ENSMUSG00000035506.17"; transcript_id "ENSMUSG00000035506.17_tx_41"; exon_id "chr16_33483295_33483776_+"; exonnum "12"; txlen "2375";
chr16	ENSEMBL_gcm37	exon	33483295	33483776	1.79733337069196	+	.	gene_id "ENSMUSG00000035506.17"; transcript_id "ENSMUSG00000035506.17_tx_42"; exon_id "chr16_33483295_33483776_+"; exonnum "9"; txlen "1793";
chr16	ENSEMBL_gcm37	exon	33483295	33483776	1.57516400179576	+	.	gene_id "ENSMUSG00000035506.17"; transcript_id "ENSMUSG00000035506.17_tx_44"; exon_id "chr16_33483295_33483776_+"; exonnum "10"; txlen "1932";
chr16	ENSEMBL_gcm37	exon	33483295	33483776	1.50771813358569	+	.	gene_id "ENSMUSG00000035506.17"; transcript_id "ENSMUSG00000035506.17_tx_46"; exon_id "chr16_33483295_33483776_+"; exonnum "13"; txlen "2483";
chr16	ENSEMBL_gcm37	exon	33483295	33483776	1.50771813358569	+	.	gene_id "ENSMUSG00000035506.17"; transcript_id "ENSMUSG00000035506.17_tx_47"; exon_id "chr16_33483295_33483776_+"; exonnum "12"; txlen "2336";
chr16	ENSEMBL_gcm37	exon	33483295	33483776	1.44219691180397	+	.	gene_id "ENSMUSG00000035506.17"; transcript_id "ENSMUSG00000035506.17_tx_48"; exon_id "chr16_33483295_33483776_+"; exonnum "7"; txlen "1794";
chr16	ENSEMBL_gcm37	exon	33483295	33483776	1.37719054127488	+	.	gene_id "ENSMUSG00000035506.17"; transcript_id "ENSMUSG00000035506.17_tx_50"; exon_id "chr16_33483295_33483776_+"; exonnum "10"; txlen "1907";
chr16	ENSEMBL_gcm37	exon	33483295	33483776	1.35966205009484	+	.	gene_id "ENSMUSG00000035506.17"; transcript_id "ENSMUSG00000035506.17_tx_51"; exon_id "chr16_33483295_33483776_+"; exonnum "9"; txlen "1910";
chr16	ENSEMBL_gcm37	exon	33483295	33483776	1.30158606839838	+	.	gene_id "ENSMUSG00000035506.17"; transcript_id "ENSMUSG00000035506.17_tx_52"; exon_id "chr16_33483295_33483776_+"; exonnum "13"; txlen "2506";
chr16	ENSEMBL_gcm37	exon	33483295	33483776	1.30158606839838	+	.	gene_id "ENSMUSG00000035506.17"; transcript_id "ENSMUSG00000035506.17_tx_53"; exon_id "chr16_33483295_33483776_+"; exonnum "13"; txlen "2539";
chr16	ENSEMBL_gcm37	exon	33483295	33483776	1.30158606839838	+	.	gene_id "ENSMUSG00000035506.17"; transcript_id "ENSMUSG00000035506.17_tx_54"; exon_id "chr16_33483295_33483776_+"; exonnum "12"; txlen "2392";
chr16	ENSEMBL_gcm37	exon	33483295	33483776	1.09583108427927	+	.	gene_id "ENSMUSG00000035506.17"; transcript_id "ENSMUSG00000035506.17_tx_55"; exon_id "chr16_33483295_33483776_+"; exonnum "9"; txlen "1785";
chr16	ENSEMBL_gcm37	exon	33483295	33483776	1.01716909183524	+	.	gene_id "ENSMUSG00000035506.17"; transcript_id "ENSMUSG00000035506.17_tx_56"; exon_id "chr16_33483295_33483776_+"; exonnum "8"; txlen "1646";
chr16	ENSEMBL_gcm37	exon	33483295	33483776	0.915578563087079	+	.	gene_id "ENSMUSG00000035506.17"; transcript_id "ENSMUSG00000035506.17_tx_58"; exon_id "chr16_33483295_33483776_+"; exonnum "9"; txlen "1760";
chr16	ENSEMBL_gcm37	exon	33483295	33483776	0.896919267715271	+	.	gene_id "ENSMUSG00000035506.17"; transcript_id "ENSMUSG00000035506.17_tx_59"; exon_id "chr16_33483295_33483776_+"; exonnum "9"; txlen "1818";
chr16	ENSEMBL_gcm37	exon	33483295	33483776	0.780749651624021	+	.	gene_id "ENSMUSG00000035506.17"; transcript_id "ENSMUSG00000035506.17_tx_60"; exon_id "chr16_33483295_33483776_+"; exonnum "7"; txlen "1850";
chr16	ENSEMBL_gcm37	exon	33483295	33483776	0.726991691544284	+	.	gene_id "ENSMUSG00000035506.17"; transcript_id "ENSMUSG00000035506.17_tx_61"; exon_id "chr16_33483295_33483776_+"; exonnum "8"; txlen "1671";
chr16	ENSEMBL_gcm37	exon	33483295	33483776	0.654717622491835	+	.	gene_id "ENSMUSG00000035506.17"; transcript_id "ENSMUSG00000035506.17_tx_63"; exon_id "chr16_33483295_33483776_+"; exonnum "7"; txlen "1683";
chr16	ENSEMBL_gcm37	exon	33483295	33483776	0.53385118780556	+	.	gene_id "ENSMUSG00000035506.17"; transcript_id "ENSMUSG00000035506.17_tx_65"; exon_id "chr16_33483295_33483776_+"; exonnum "10"; txlen "1988";
chr16	ENSEMBL_gcm37	exon	33483295	33483776	0.528907963501674	+	.	gene_id "ENSMUSG00000035506.17"; transcript_id "ENSMUSG00000035506.17_tx_66"; exon_id "chr16_33483295_33483776_+"; exonnum "8"; txlen "1753";
chr16	ENSEMBL_gcm37	exon	33483295	33483776	0.47652644471647	+	.	gene_id "ENSMUSG00000035506.17"; transcript_id "ENSMUSG00000035506.17_tx_67"; exon_id "chr16_33483295_33483776_+"; exonnum "12"; txlen "2401";
chr16	ENSEMBL_gcm37	exon	33483295	33483776	0.468811123479859	+	.	gene_id "ENSMUSG00000035506.17"; transcript_id "ENSMUSG00000035506.17_tx_68"; exon_id "chr16_33483295_33483776_+"; exonnum "7"; txlen "1606";
chr16	ENSEMBL_gcm37	exon	33483295	33483776	0.465536711004017	+	.	gene_id "ENSMUSG00000035506.17"; transcript_id "ENSMUSG00000035506.17_tx_69"; exon_id "chr16_33483295_33483776_+"; exonnum "14"; txlen "2529";
chr16	ENSEMBL_gcm37	exon	33483295	33483776	0.465536711004017	+	.	gene_id "ENSMUSG00000035506.17"; transcript_id "ENSMUSG00000035506.17_tx_70"; exon_id "chr16_33483295_33483776_+"; exonnum "13"; txlen "2382";
chr16	ENSEMBL_gcm37	exon	33483295	33483776	0.465536711004017	+	.	gene_id "ENSMUSG00000035506.17"; transcript_id "ENSMUSG00000035506.17_tx_71"; exon_id "chr16_33483295_33483776_+"; exonnum "13"; txlen "2415";
chr16	ENSEMBL_gcm37	exon	33483295	33483776	0.465536711004017	+	.	gene_id "ENSMUSG00000035506.17"; transcript_id "ENSMUSG00000035506.17_tx_72"; exon_id "chr16_33483295_33483776_+"; exonnum "12"; txlen "2268";
chr16	ENSEMBL_gcm37	exon	33483295	33483776	0.445700400499193	+	.	gene_id "ENSMUSG00000035506.17"; transcript_id "ENSMUSG00000035506.17_tx_73"; exon_id "chr16_33483295_33483776_+"; exonnum "9"; txlen "1841";
chr16	ENSEMBL_gcm37	exon	33483295	33483776	0.426379280778164	+	.	gene_id "ENSMUSG00000035506.17"; transcript_id "ENSMUSG00000035506.17_tx_74"; exon_id "chr16_33483295_33483776_+"; exonnum "9"; txlen "1849";
chr16	ENSEMBL_gcm37	exon	33483295	33483776	0.424879974158882	+	.	gene_id "ENSMUSG00000035506.17"; transcript_id "ENSMUSG00000035506.17_tx_75"; exon_id "chr16_33483295_33483776_+"; exonnum "14"; txlen "2585";
chr16	ENSEMBL_gcm37	exon	33483295	33483776	0.424879974158882	+	.	gene_id "ENSMUSG00000035506.17"; transcript_id "ENSMUSG00000035506.17_tx_76"; exon_id "chr16_33483295_33483776_+"; exonnum "13"; txlen "2438";
chr16	ENSEMBL_gcm37	exon	33483295	33483776	0.424879974158882	+	.	gene_id "ENSMUSG00000035506.17"; transcript_id "ENSMUSG00000035506.17_tx_77"; exon_id "chr16_33483295_33483776_+"; exonnum "13"; txlen "2471";
chr16	ENSEMBL_gcm37	exon	33483295	33483776	0.421183907172961	+	.	gene_id "ENSMUSG00000035506.17"; transcript_id "ENSMUSG00000035506.17_tx_78"; exon_id "chr16_33483295_33483776_+"; exonnum "12"; txlen "2350";
chr16	ENSEMBL_gcm37	exon	33483295	33483776	0.411975269770217	+	.	gene_id "ENSMUSG00000035506.17"; transcript_id "ENSMUSG00000035506.17_tx_79"; exon_id "chr16_33483295_33483776_+"; exonnum "10"; txlen "1963";
chr16	ENSEMBL_gcm37	exon	33483295	33483776	0.411160590135349	+	.	gene_id "ENSMUSG00000035506.17"; transcript_id "ENSMUSG00000035506.17_tx_80"; exon_id "chr16_33483295_33483776_+"; exonnum "8"; txlen "1702";
chr16	ENSEMBL_gcm37	exon	33483295	33483776	0.405451607616782	+	.	gene_id "ENSMUSG00000035506.17"; transcript_id "ENSMUSG00000035506.17_tx_81"; exon_id "chr16_33483295_33483776_+"; exonnum "8"; txlen "1728";
chr16	ENSEMBL_gcm37	exon	33483295	33483776	0.389566556620256	+	.	gene_id "ENSMUSG00000035506.17"; transcript_id "ENSMUSG00000035506.17_tx_82"; exon_id "chr16_33483295_33483776_+"; exonnum "9"; txlen "1816";
chr16	ENSEMBL_gcm37	exon	33483295	33483776	0.369606698592135	+	.	gene_id "ENSMUSG00000035506.17"; transcript_id "ENSMUSG00000035506.17_tx_83"; exon_id "chr16_33483295_33483776_+"; exonnum "11"; txlen "2203";
chr16	ENSEMBL_gcm37	exon	33483295	33483776	0.369606698592135	+	.	gene_id "ENSMUSG00000035506.17"; transcript_id "ENSMUSG00000035506.17_tx_84"; exon_id "chr16_33483295_33483776_+"; exonnum "11"; txlen "2236";
chr16	ENSEMBL_gcm37	exon	33483295	33483776	0.34783036112009	+	.	gene_id "ENSMUSG00000035506.17"; transcript_id "ENSMUSG00000035506.17_tx_85"; exon_id "chr16_33483295_33483776_+"; exonnum "7"; txlen "1614";
chr16	ENSEMBL_gcm37	exon	33483295	33483776	0.344621705515499	+	.	gene_id "ENSMUSG00000035506.17"; transcript_id "ENSMUSG00000035506.17_tx_86"; exon_id "chr16_33483295_33483776_+"; exonnum "14"; txlen "2592";
chr16	ENSEMBL_gcm37	exon	33483295	33483776	0.344621705515499	+	.	gene_id "ENSMUSG00000035506.17"; transcript_id "ENSMUSG00000035506.17_tx_87"; exon_id "chr16_33483295_33483776_+"; exonnum "12"; txlen "2413";
chr16	ENSEMBL_gcm37	exon	33483295	33483776	0.344621705515499	+	.	gene_id "ENSMUSG00000035506.17"; transcript_id "ENSMUSG00000035506.17_tx_88"; exon_id "chr16_33483295_33483776_+"; exonnum "13"; txlen "2478";
chr16	ENSEMBL_gcm37	exon	33483295	33483776	0.325199395945652	+	.	gene_id "ENSMUSG00000035506.17"; transcript_id "ENSMUSG00000035506.17_tx_90"; exon_id "chr16_33483295_33483776_+"; exonnum "11"; txlen "2019";
chr16	ENSEMBL_gcm37	exon	33483295	33483776	0.321644105456302	+	.	gene_id "ENSMUSG00000035506.17"; transcript_id "ENSMUSG00000035506.17_tx_91"; exon_id "chr16_33483295_33483776_+"; exonnum "10"; txlen "1872";
chr16	ENSEMBL_gcm37	exon	33483295	33483776	0.167890599648023	+	.	gene_id "ENSMUSG00000035506.17"; transcript_id "ENSMUSG00000035506.17_tx_92"; exon_id "chr16_33483295_33483776_+"; exonnum "15"; txlen "2719";
chr16	ENSEMBL_gcm37	exon	33483295	33483776	0.155234813408697	+	.	gene_id "ENSMUSG00000035506.17"; transcript_id "ENSMUSG00000035506.17_tx_93"; exon_id "chr16_33483295_33483776_+"; exonnum "15"; txlen "2775";
chr16	HAVANA	exon	33483295	33483778	0	+	.	gene_id "ENSMUSG00000035506.17"; transcript_id "ENSMUST00000121925.8"; gene_type "protein_coding"; gene_name "Slc12a8"; transcript_type "protein_coding"; transcript_name "Slc12a8-204"; exon_number 14; exon_id "ENSMUSE00000719300.2"; level 2; protein_id "ENSMUSP00000112439.2"; transcript_support_level "5"; mgi_id "MGI:2443672"; tag "basic"; tag "appris_principal_1"; tag "CCDS"; ccdsid "CCDS49834.1"; havana_gene "OTTMUSG00000027311.1"; havana_transcript "OTTMUST00000067507.1";
chr16	HAVANA	exon	33483295	33483778	0	+	.	gene_id "ENSMUSG00000035506.17"; transcript_id "ENSMUST00000119173.8"; gene_type "protein_coding"; gene_name "Slc12a8"; transcript_type "protein_coding"; transcript_name "Slc12a8-203"; exon_number 12; exon_id "ENSMUSE00000719300.2"; level 2; protein_id "ENSMUSP00000113633.2"; transcript_support_level "1"; mgi_id "MGI:2443672"; tag "basic"; tag "CCDS"; ccdsid "CCDS37317.1"; havana_gene "OTTMUSG00000027311.1"; havana_transcript "OTTMUST00000067508.1";
chr16	ENSEMBL	exon	33483295	33484505	0	+	.	gene_id "ENSMUSG00000035506.17"; transcript_id "ENSMUST00000059056.15"; gene_type "protein_coding"; gene_name "Slc12a8"; transcript_type "protein_coding"; transcript_name "Slc12a8-201"; exon_number 13; exon_id "ENSMUSE00000713446.2"; level 3; protein_id "ENSMUSP00000062337.9"; transcript_support_level "2"; mgi_id "MGI:2443672"; tag "basic"; tag "Ensembl_canonical"; tag "GENCODE_Primary"; tag "appris_principal_1"; tag "CCDS"; ccdsid "CCDS49834.1"; havana_gene "OTTMUSG00000027311.1";
chr16	HAVANA	exon	33483295	33484505	0	+	.	gene_id "ENSMUSG00000035506.17"; transcript_id "ENSMUST00000122314.8"; gene_type "protein_coding"; gene_name "Slc12a8"; transcript_type "protein_coding"; transcript_name "Slc12a8-205"; exon_number 9; exon_id "ENSMUSE00000713446.2"; level 2; protein_id "ENSMUSP00000113901.2"; transcript_support_level "5"; mgi_id "MGI:2443672"; tag "basic"; havana_gene "OTTMUSG00000027311.1"; havana_transcript "OTTMUST00000067509.1";
chr16	HAVANA	stop_codon	33483300	33483302	0	+	0	gene_id "ENSMUSG00000035506.17"; transcript_id "ENSMUST00000117134.2"; gene_type "protein_coding"; gene_name "Slc12a8"; transcript_type "protein_coding"; transcript_name "Slc12a8-202"; exon_number 9; exon_id "ENSMUSE00000711399.2"; level 2; protein_id "ENSMUSP00000112925.2"; transcript_support_level "1"; mgi_id "MGI:2443672"; tag "basic"; havana_gene "OTTMUSG00000027311.1"; havana_transcript "OTTMUST00000067511.1";
chr16	HAVANA	UTR	33483300	33483776	0	+	.	gene_id "ENSMUSG00000035506.17"; transcript_id "ENSMUST00000117134.2"; gene_type "protein_coding"; gene_name "Slc12a8"; transcript_type "protein_coding"; transcript_name "Slc12a8-202"; exon_number 9; exon_id "ENSMUSE00000711399.2"; level 2; protein_id "ENSMUSP00000112925.2"; transcript_support_level "1"; mgi_id "MGI:2443672"; tag "basic"; havana_gene "OTTMUSG00000027311.1"; havana_transcript "OTTMUST00000067511.1";
chr16	HAVANA	stop_codon	33483349	33483351	0	+	0	gene_id "ENSMUSG00000035506.17"; transcript_id "ENSMUST00000122427.8"; gene_type "protein_coding"; gene_name "Slc12a8"; transcript_type "protein_coding"; transcript_name "Slc12a8-206"; exon_number 11; exon_id "ENSMUSE00000718305.2"; level 2; protein_id "ENSMUSP00000113164.2"; transcript_support_level "5"; mgi_id "MGI:2443672"; tag "basic"; havana_gene "OTTMUSG00000027311.1"; havana_transcript "OTTMUST00000067510.1";
chr16	HAVANA	UTR	33483349	33483615	0	+	.	gene_id "ENSMUSG00000035506.17"; transcript_id "ENSMUST00000122427.8"; gene_type "protein_coding"; gene_name "Slc12a8"; transcript_type "protein_coding"; transcript_name "Slc12a8-206"; exon_number 11; exon_id "ENSMUSE00000718305.2"; level 2; protein_id "ENSMUSP00000113164.2"; transcript_support_level "5"; mgi_id "MGI:2443672"; tag "basic"; havana_gene "OTTMUSG00000027311.1"; havana_transcript "OTTMUST00000067510.1";
chr16	HAVANA	stop_codon	33483455	33483457	0	+	0	gene_id "ENSMUSG00000035506.17"; transcript_id "ENSMUST00000121925.8"; gene_type "protein_coding"; gene_name "Slc12a8"; transcript_type "protein_coding"; transcript_name "Slc12a8-204"; exon_number 14; exon_id "ENSMUSE00000719300.2"; level 2; protein_id "ENSMUSP00000112439.2"; transcript_support_level "5"; mgi_id "MGI:2443672"; tag "basic"; tag "appris_principal_1"; tag "CCDS"; ccdsid "CCDS49834.1"; havana_gene "OTTMUSG00000027311.1"; havana_transcript "OTTMUST00000067507.1";
chr16	ENSEMBL	stop_codon	33483455	33483457	0	+	0	gene_id "ENSMUSG00000035506.17"; transcript_id "ENSMUST00000059056.15"; gene_type "protein_coding"; gene_name "Slc12a8"; transcript_type "protein_coding"; transcript_name "Slc12a8-201"; exon_number 13; exon_id "ENSMUSE00000713446.2"; level 3; protein_id "ENSMUSP00000062337.9"; transcript_support_level "2"; mgi_id "MGI:2443672"; tag "basic"; tag "Ensembl_canonical"; tag "GENCODE_Primary"; tag "appris_principal_1"; tag "CCDS"; ccdsid "CCDS49834.1"; havana_gene "OTTMUSG00000027311.1";
chr16	HAVANA	stop_codon	33483455	33483457	0	+	0	gene_id "ENSMUSG00000035506.17"; transcript_id "ENSMUST00000119173.8"; gene_type "protein_coding"; gene_name "Slc12a8"; transcript_type "protein_coding"; transcript_name "Slc12a8-203"; exon_number 12; exon_id "ENSMUSE00000719300.2"; level 2; protein_id "ENSMUSP00000113633.2"; transcript_support_level "1"; mgi_id "MGI:2443672"; tag "basic"; tag "CCDS"; ccdsid "CCDS37317.1"; havana_gene "OTTMUSG00000027311.1"; havana_transcript "OTTMUST00000067508.1";
chr16	HAVANA	stop_codon	33483455	33483457	0	+	0	gene_id "ENSMUSG00000035506.17"; transcript_id "ENSMUST00000122314.8"; gene_type "protein_coding"; gene_name "Slc12a8"; transcript_type "protein_coding"; transcript_name "Slc12a8-205"; exon_number 9; exon_id "ENSMUSE00000713446.2"; level 2; protein_id "ENSMUSP00000113901.2"; transcript_support_level "5"; mgi_id "MGI:2443672"; tag "basic"; havana_gene "OTTMUSG00000027311.1"; havana_transcript "OTTMUST00000067509.1";
chr16	HAVANA	UTR	33483455	33483778	0	+	.	gene_id "ENSMUSG00000035506.17"; transcript_id "ENSMUST00000121925.8"; gene_type "protein_coding"; gene_name "Slc12a8"; transcript_type "protein_coding"; transcript_name "Slc12a8-204"; exon_number 14; exon_id "ENSMUSE00000719300.2"; level 2; protein_id "ENSMUSP00000112439.2"; transcript_support_level "5"; mgi_id "MGI:2443672"; tag "basic"; tag "appris_principal_1"; tag "CCDS"; ccdsid "CCDS49834.1"; havana_gene "OTTMUSG00000027311.1"; havana_transcript "OTTMUST00000067507.1";
chr16	HAVANA	UTR	33483455	33483778	0	+	.	gene_id "ENSMUSG00000035506.17"; transcript_id "ENSMUST00000119173.8"; gene_type "protein_coding"; gene_name "Slc12a8"; transcript_type "protein_coding"; transcript_name "Slc12a8-203"; exon_number 12; exon_id "ENSMUSE00000719300.2"; level 2; protein_id "ENSMUSP00000113633.2"; transcript_support_level "1"; mgi_id "MGI:2443672"; tag "basic"; tag "CCDS"; ccdsid "CCDS37317.1"; havana_gene "OTTMUSG00000027311.1"; havana_transcript "OTTMUST00000067508.1";
chr16	ENSEMBL	UTR	33483455	33484505	0	+	.	gene_id "ENSMUSG00000035506.17"; transcript_id "ENSMUST00000059056.15"; gene_type "protein_coding"; gene_name "Slc12a8"; transcript_type "protein_coding"; transcript_name "Slc12a8-201"; exon_number 13; exon_id "ENSMUSE00000713446.2"; level 3; protein_id "ENSMUSP00000062337.9"; transcript_support_level "2"; mgi_id "MGI:2443672"; tag "basic"; tag "Ensembl_canonical"; tag "GENCODE_Primary"; tag "appris_principal_1"; tag "CCDS"; ccdsid "CCDS49834.1"; havana_gene "OTTMUSG00000027311.1";
chr16	HAVANA	UTR	33483455	33484505	0	+	.	gene_id "ENSMUSG00000035506.17"; transcript_id "ENSMUST00000122314.8"; gene_type "protein_coding"; gene_name "Slc12a8"; transcript_type "protein_coding"; transcript_name "Slc12a8-205"; exon_number 9; exon_id "ENSMUSE00000713446.2"; level 2; protein_id "ENSMUSP00000113901.2"; transcript_support_level "5"; mgi_id "MGI:2443672"; tag "basic"; havana_gene "OTTMUSG00000027311.1"; havana_transcript "OTTMUST00000067509.1";
chr16	sragcm37_es	exon	33496828	33496902	0.00326325419305581	+	.	gene_id "ENSMUSG00000123091.1"; transcript_id "ENSMUSG00000123091.1_tx_1"; exon_id "chr16_33496828_33496902_+"; exonnum "1"; txlen "1458";
chr16	HAVANA	exon	33497057	33497534	0	+	.	gene_id "ENSMUSG00000123091.1"; transcript_id "ENSMUST00000256130.1"; gene_type "lncRNA"; gene_name "ENSMUSG00000123091"; transcript_type "lncRNA"; transcript_name "ENSMUST00000256130"; exon_number 1; exon_id "ENSMUSE00001508987.1"; level 2; tag "basic"; tag "Ensembl_canonical"; tag "GENCODE_Primary"; tag "TAGENE";
chr16	HAVANA	gene	33497057	33502399	0	+	.	gene_id "ENSMUSG00000123091.1"; gene_type "lncRNA"; gene_name "ENSMUSG00000123091"; level 2;
chr16	HAVANA	transcript	33497057	33502399	0	+	.	gene_id "ENSMUSG00000123091.1"; transcript_id "ENSMUST00000256130.1"; gene_type "lncRNA"; gene_name "ENSMUSG00000123091"; transcript_type "lncRNA"; transcript_name "ENSMUST00000256130"; level 2; tag "basic"; tag "Ensembl_canonical"; tag "GENCODE_Primary"; tag "TAGENE";
chr16	HAVANA	exon	33501017	33502399	0	+	.	gene_id "ENSMUSG00000123091.1"; transcript_id "ENSMUST00000256130.1"; gene_type "lncRNA"; gene_name "ENSMUSG00000123091"; transcript_type "lncRNA"; transcript_name "ENSMUST00000256130"; exon_number 2; exon_id "ENSMUSE00001508986.1"; level 2; tag "basic"; tag "Ensembl_canonical"; tag "GENCODE_Primary"; tag "TAGENE";
chr16	ENSEMBL_gcm37	exon	33501017	33502399	0.00326325419305581	+	.	gene_id "ENSMUSG00000123091.1"; transcript_id "ENSMUSG00000123091.1_tx_1"; exon_id "chr16_33501017_33502399_+"; exonnum "2"; txlen "1458";
chr16	HAVANA	UTR	33504740	33504981	0	+	.	gene_id "ENSMUSG00000075254.13"; transcript_id "ENSMUST00000232568.2"; gene_type "protein_coding"; gene_name "Heg1"; transcript_type "protein_coding"; transcript_name "Heg1-208"; exon_number 1; exon_id "ENSMUSE00001445453.2"; level 2; protein_id "ENSMUSP00000155944.2"; mgi_id "MGI:1924696"; tag "RNA_Seq_supported_only"; tag "basic"; tag "appris_alternative_2"; havana_gene "OTTMUSG00000027314.1"; havana_transcript "OTTMUST00000173676.1";
chr16	HAVANA	exon	33504740	33505225	0	+	.	gene_id "ENSMUSG00000075254.13"; transcript_id "ENSMUST00000232568.2"; gene_type "protein_coding"; gene_name "Heg1"; transcript_type "protein_coding"; transcript_name "Heg1-208"; exon_number 1; exon_id "ENSMUSE00001445453.2"; level 2; protein_id "ENSMUSP00000155944.2"; mgi_id "MGI:1924696"; tag "RNA_Seq_supported_only"; tag "basic"; tag "appris_alternative_2"; havana_gene "OTTMUSG00000027314.1"; havana_transcript "OTTMUST00000173676.1";
chr16	HAVANA	transcript	33504740	33587183	0	+	.	gene_id "ENSMUSG00000075254.13"; transcript_id "ENSMUST00000232568.2"; gene_type "protein_coding"; gene_name "Heg1"; transcript_type "protein_coding"; transcript_name "Heg1-208"; level 2; protein_id "ENSMUSP00000155944.2"; mgi_id "MGI:1924696"; tag "RNA_Seq_supported_only"; tag "basic"; tag "appris_alternative_2"; havana_gene "OTTMUSG00000027314.1"; havana_transcript "OTTMUST00000173676.1";
chr16	HAVANA	gene	33504740	33591946	0	+	.	gene_id "ENSMUSG00000075254.13"; gene_type "protein_coding"; gene_name "Heg1"; level 2; mgi_id "MGI:1924696"; havana_gene "OTTMUSG00000027314.1";
chr16	HAVANA	UTR	33504836	33504981	0	+	.	gene_id "ENSMUSG00000075254.13"; transcript_id "ENSMUST00000152782.8"; gene_type "protein_coding"; gene_name "Heg1"; transcript_type "protein_coding"; transcript_name "Heg1-205"; exon_number 1; exon_id "ENSMUSE00001243375.2"; level 2; protein_id "ENSMUSP00000123686.2"; transcript_support_level "5"; mgi_id "MGI:1924696"; tag "basic"; tag "appris_alternative_2"; havana_gene "OTTMUSG00000027314.1"; havana_transcript "OTTMUST00000067518.1";
chr16	HAVANA	exon	33504836	33505225	0	+	.	gene_id "ENSMUSG00000075254.13"; transcript_id "ENSMUST00000154863.2"; gene_type "protein_coding"; gene_name "Heg1"; transcript_type "retained_intron"; transcript_name "Heg1-207"; exon_number 1; exon_id "ENSMUSE00001225748.2"; level 2; transcript_support_level "2"; mgi_id "MGI:1924696"; havana_gene "OTTMUSG00000027314.1"; havana_transcript "OTTMUST00000082993.1";
chr16	HAVANA	exon	33504836	33505225	0	+	.	gene_id "ENSMUSG00000075254.13"; transcript_id "ENSMUST00000152782.8"; gene_type "protein_coding"; gene_name "Heg1"; transcript_type "protein_coding"; transcript_name "Heg1-205"; exon_number 1; exon_id "ENSMUSE00001243375.2"; level 2; protein_id "ENSMUSP00000123686.2"; transcript_support_level "5"; mgi_id "MGI:1924696"; tag "basic"; tag "appris_alternative_2"; havana_gene "OTTMUSG00000027314.1"; havana_transcript "OTTMUST00000067518.1";
chr16	ENSEMBL_gcm37	exon	33504836	33505225	0.147707156579138	+	.	gene_id "ENSMUSG00000075254.13"; transcript_id "ENSMUSG00000075254.13_tx_7"; exon_id "chr16_33504836_33505225_+"; exonnum "1"; txlen "6473";
chr16	HAVANA	transcript	33504836	33543283	0	+	.	gene_id "ENSMUSG00000075254.13"; transcript_id "ENSMUST00000154863.2"; gene_type "protein_coding"; gene_name "Heg1"; transcript_type "retained_intron"; transcript_name "Heg1-207"; level 2; transcript_support_level "2"; mgi_id "MGI:1924696"; havana_gene "OTTMUSG00000027314.1"; havana_transcript "OTTMUST00000082993.1";
chr16	HAVANA	transcript	33504836	33591946	0	+	.	gene_id "ENSMUSG00000075254.13"; transcript_id "ENSMUST00000152782.8"; gene_type "protein_coding"; gene_name "Heg1"; transcript_type "protein_coding"; transcript_name "Heg1-205"; level 2; protein_id "ENSMUSP00000123686.2"; transcript_support_level "5"; mgi_id "MGI:1924696"; tag "basic"; tag "appris_alternative_2"; havana_gene "OTTMUSG00000027314.1"; havana_transcript "OTTMUST00000067518.1";
chr16	HAVANA	UTR	33504915	33504981	0	+	.	gene_id "ENSMUSG00000075254.13"; transcript_id "ENSMUST00000126532.2"; gene_type "protein_coding"; gene_name "Heg1"; transcript_type "protein_coding"; transcript_name "Heg1-201"; exon_number 1; exon_id "ENSMUSE00000732978.2"; level 2; protein_id "ENSMUSP00000119790.2"; transcript_support_level "5"; mgi_id "MGI:1924696"; tag "basic"; tag "Ensembl_canonical"; tag "GENCODE_Primary"; tag "appris_principal_2"; havana_gene "OTTMUSG00000027314.1"; havana_transcript "OTTMUST00000082992.1";
chr16	HAVANA	exon	33504915	33505225	0	+	.	gene_id "ENSMUSG00000075254.13"; transcript_id "ENSMUST00000126532.2"; gene_type "protein_coding"; gene_name "Heg1"; transcript_type "protein_coding"; transcript_name "Heg1-201"; exon_number 1; exon_id "ENSMUSE00000732978.2"; level 2; protein_id "ENSMUSP00000119790.2"; transcript_support_level "5"; mgi_id "MGI:1924696"; tag "basic"; tag "Ensembl_canonical"; tag "GENCODE_Primary"; tag "appris_principal_2"; havana_gene "OTTMUSG00000027314.1"; havana_transcript "OTTMUST00000082992.1";
chr16	HAVANA	transcript	33504915	33589813	0	+	.	gene_id "ENSMUSG00000075254.13"; transcript_id "ENSMUST00000126532.2"; gene_type "protein_coding"; gene_name "Heg1"; transcript_type "protein_coding"; transcript_name "Heg1-201"; level 2; protein_id "ENSMUSP00000119790.2"; transcript_support_level "5"; mgi_id "MGI:1924696"; tag "basic"; tag "Ensembl_canonical"; tag "GENCODE_Primary"; tag "appris_principal_2"; havana_gene "OTTMUSG00000027314.1"; havana_transcript "OTTMUST00000082992.1";
chr16	HAVANA	start_codon	33504982	33504984	0	+	0	gene_id "ENSMUSG00000075254.13"; transcript_id "ENSMUST00000232568.2"; gene_type "protein_coding"; gene_name "Heg1"; transcript_type "protein_coding"; transcript_name "Heg1-208"; exon_number 1; exon_id "ENSMUSE00001445453.2"; level 2; protein_id "ENSMUSP00000155944.2"; mgi_id "MGI:1924696"; tag "RNA_Seq_supported_only"; tag "basic"; tag "appris_alternative_2"; havana_gene "OTTMUSG00000027314.1"; havana_transcript "OTTMUST00000173676.1";
chr16	HAVANA	start_codon	33504982	33504984	0	+	0	gene_id "ENSMUSG00000075254.13"; transcript_id "ENSMUST00000152782.8"; gene_type "protein_coding"; gene_name "Heg1"; transcript_type "protein_coding"; transcript_name "Heg1-205"; exon_number 1; exon_id "ENSMUSE00001243375.2"; level 2; protein_id "ENSMUSP00000123686.2"; transcript_support_level "5"; mgi_id "MGI:1924696"; tag "basic"; tag "appris_alternative_2"; havana_gene "OTTMUSG00000027314.1"; havana_transcript "OTTMUST00000067518.1";
chr16	HAVANA	start_codon	33504982	33504984	0	+	0	gene_id "ENSMUSG00000075254.13"; transcript_id "ENSMUST00000126532.2"; gene_type "protein_coding"; gene_name "Heg1"; transcript_type "protein_coding"; transcript_name "Heg1-201"; exon_number 1; exon_id "ENSMUSE00000732978.2"; level 2; protein_id "ENSMUSP00000119790.2"; transcript_support_level "5"; mgi_id "MGI:1924696"; tag "basic"; tag "Ensembl_canonical"; tag "GENCODE_Primary"; tag "appris_principal_2"; havana_gene "OTTMUSG00000027314.1"; havana_transcript "OTTMUST00000082992.1";
chr16	HAVANA	CDS	33504982	33505225	0	+	0	gene_id "ENSMUSG00000075254.13"; transcript_id "ENSMUST00000232568.2"; gene_type "protein_coding"; gene_name "Heg1"; transcript_type "protein_coding"; transcript_name "Heg1-208"; exon_number 1; exon_id "ENSMUSE00001445453.2"; level 2; protein_id "ENSMUSP00000155944.2"; mgi_id "MGI:1924696"; tag "RNA_Seq_supported_only"; tag "basic"; tag "appris_alternative_2"; havana_gene "OTTMUSG00000027314.1"; havana_transcript "OTTMUST00000173676.1";
chr16	HAVANA	CDS	33504982	33505225	0	+	0	gene_id "ENSMUSG00000075254.13"; transcript_id "ENSMUST00000152782.8"; gene_type "protein_coding"; gene_name "Heg1"; transcript_type "protein_coding"; transcript_name "Heg1-205"; exon_number 1; exon_id "ENSMUSE00001243375.2"; level 2; protein_id "ENSMUSP00000123686.2"; transcript_support_level "5"; mgi_id "MGI:1924696"; tag "basic"; tag "appris_alternative_2"; havana_gene "OTTMUSG00000027314.1"; havana_transcript "OTTMUST00000067518.1";
chr16	HAVANA	CDS	33504982	33505225	0	+	0	gene_id "ENSMUSG00000075254.13"; transcript_id "ENSMUST00000126532.2"; gene_type "protein_coding"; gene_name "Heg1"; transcript_type "protein_coding"; transcript_name "Heg1-201"; exon_number 1; exon_id "ENSMUSE00000732978.2"; level 2; protein_id "ENSMUSP00000119790.2"; transcript_support_level "5"; mgi_id "MGI:1924696"; tag "basic"; tag "Ensembl_canonical"; tag "GENCODE_Primary"; tag "appris_principal_2"; havana_gene "OTTMUSG00000027314.1"; havana_transcript "OTTMUST00000082992.1";
chr16	HAVANA	exon	33527286	33527576	0	+	.	gene_id "ENSMUSG00000075254.13"; transcript_id "ENSMUST00000126532.2"; gene_type "protein_coding"; gene_name "Heg1"; transcript_type "protein_coding"; transcript_name "Heg1-201"; exon_number 2; exon_id "ENSMUSE00000833381.2"; level 2; protein_id "ENSMUSP00000119790.2"; transcript_support_level "5"; mgi_id "MGI:1924696"; tag "basic"; tag "Ensembl_canonical"; tag "GENCODE_Primary"; tag "appris_principal_2"; havana_gene "OTTMUSG00000027314.1"; havana_transcript "OTTMUST00000082992.1";
chr16	HAVANA	CDS	33527286	33527576	0	+	2	gene_id "ENSMUSG00000075254.13"; transcript_id "ENSMUST00000126532.2"; gene_type "protein_coding"; gene_name "Heg1"; transcript_type "protein_coding"; transcript_name "Heg1-201"; exon_number 2; exon_id "ENSMUSE00000833381.2"; level 2; protein_id "ENSMUSP00000119790.2"; transcript_support_level "5"; mgi_id "MGI:1924696"; tag "basic"; tag "Ensembl_canonical"; tag "GENCODE_Primary"; tag "appris_principal_2"; havana_gene "OTTMUSG00000027314.1"; havana_transcript "OTTMUST00000082992.1";
chr16	ENSEMBL_gcm37	exon	33527286	33527576	0.147707156579138	+	.	gene_id "ENSMUSG00000075254.13"; transcript_id "ENSMUSG00000075254.13_tx_7"; exon_id "chr16_33527286_33527576_+"; exonnum "2"; txlen "6473";
chr16	HAVANA	exon	33530770	33531069	0	+	.	gene_id "ENSMUSG00000075254.13"; transcript_id "ENSMUST00000232568.2"; gene_type "protein_coding"; gene_name "Heg1"; transcript_type "protein_coding"; transcript_name "Heg1-208"; exon_number 2; exon_id "ENSMUSE00001234345.2"; level 2; protein_id "ENSMUSP00000155944.2"; mgi_id "MGI:1924696"; tag "RNA_Seq_supported_only"; tag "basic"; tag "appris_alternative_2"; havana_gene "OTTMUSG00000027314.1"; havana_transcript "OTTMUST00000173676.1";
chr16	HAVANA	CDS	33530770	33531069	0	+	2	gene_id "ENSMUSG00000075254.13"; transcript_id "ENSMUST00000232568.2"; gene_type "protein_coding"; gene_name "Heg1"; transcript_type "protein_coding"; transcript_name "Heg1-208"; exon_number 2; exon_id "ENSMUSE00001234345.2"; level 2; protein_id "ENSMUSP00000155944.2"; mgi_id "MGI:1924696"; tag "RNA_Seq_supported_only"; tag "basic"; tag "appris_alternative_2"; havana_gene "OTTMUSG00000027314.1"; havana_transcript "OTTMUST00000173676.1";
chr16	HAVANA	exon	33530770	33531069	0	+	.	gene_id "ENSMUSG00000075254.13"; transcript_id "ENSMUST00000154863.2"; gene_type "protein_coding"; gene_name "Heg1"; transcript_type "retained_intron"; transcript_name "Heg1-207"; exon_number 2; exon_id "ENSMUSE00001241857.2"; level 2; transcript_support_level "2"; mgi_id "MGI:1924696"; havana_gene "OTTMUSG00000027314.1"; havana_transcript "OTTMUST00000082993.1";
chr16	HAVANA	exon	33530770	33531069	0	+	.	gene_id "ENSMUSG00000075254.13"; transcript_id "ENSMUST00000152782.8"; gene_type "protein_coding"; gene_name "Heg1"; transcript_type "protein_coding"; transcript_name "Heg1-205"; exon_number 2; exon_id "ENSMUSE00001234345.2"; level 2; protein_id "ENSMUSP00000123686.2"; transcript_support_level "5"; mgi_id "MGI:1924696"; tag "basic"; tag "appris_alternative_2"; havana_gene "OTTMUSG00000027314.1"; havana_transcript "OTTMUST00000067518.1";
chr16	HAVANA	CDS	33530770	33531069	0	+	2	gene_id "ENSMUSG00000075254.13"; transcript_id "ENSMUST00000152782.8"; gene_type "protein_coding"; gene_name "Heg1"; transcript_type "protein_coding"; transcript_name "Heg1-205"; exon_number 2; exon_id "ENSMUSE00001234345.2"; level 2; protein_id "ENSMUSP00000123686.2"; transcript_support_level "5"; mgi_id "MGI:1924696"; tag "basic"; tag "appris_alternative_2"; havana_gene "OTTMUSG00000027314.1"; havana_transcript "OTTMUST00000067518.1";
chr16	HAVANA	exon	33530770	33531069	0	+	.	gene_id "ENSMUSG00000075254.13"; transcript_id "ENSMUST00000126532.2"; gene_type "protein_coding"; gene_name "Heg1"; transcript_type "protein_coding"; transcript_name "Heg1-201"; exon_number 3; exon_id "ENSMUSE00001234345.2"; level 2; protein_id "ENSMUSP00000119790.2"; transcript_support_level "5"; mgi_id "MGI:1924696"; tag "basic"; tag "Ensembl_canonical"; tag "GENCODE_Primary"; tag "appris_principal_2"; havana_gene "OTTMUSG00000027314.1"; havana_transcript "OTTMUST00000082992.1";
chr16	HAVANA	CDS	33530770	33531069	0	+	2	gene_id "ENSMUSG00000075254.13"; transcript_id "ENSMUST00000126532.2"; gene_type "protein_coding"; gene_name "Heg1"; transcript_type "protein_coding"; transcript_name "Heg1-201"; exon_number 3; exon_id "ENSMUSE00001234345.2"; level 2; protein_id "ENSMUSP00000119790.2"; transcript_support_level "5"; mgi_id "MGI:1924696"; tag "basic"; tag "Ensembl_canonical"; tag "GENCODE_Primary"; tag "appris_principal_2"; havana_gene "OTTMUSG00000027314.1"; havana_transcript "OTTMUST00000082992.1";
chr16	ENSEMBL_gcm37	exon	33530770	33531069	0.147707156579138	+	.	gene_id "ENSMUSG00000075254.13"; transcript_id "ENSMUSG00000075254.13_tx_7"; exon_id "chr16_33530770_33531069_+"; exonnum "3"; txlen "6473";
chr16	HAVANA	exon	33539877	33540215	0	+	.	gene_id "ENSMUSG00000075254.13"; transcript_id "ENSMUST00000232568.2"; gene_type "protein_coding"; gene_name "Heg1"; transcript_type "protein_coding"; transcript_name "Heg1-208"; exon_number 3; exon_id "ENSMUSE00001300716.2"; level 2; protein_id "ENSMUSP00000155944.2"; mgi_id "MGI:1924696"; tag "RNA_Seq_supported_only"; tag "basic"; tag "appris_alternative_2"; havana_gene "OTTMUSG00000027314.1"; havana_transcript "OTTMUST00000173676.1";
chr16	HAVANA	CDS	33539877	33540215	0	+	2	gene_id "ENSMUSG00000075254.13"; transcript_id "ENSMUST00000232568.2"; gene_type "protein_coding"; gene_name "Heg1"; transcript_type "protein_coding"; transcript_name "Heg1-208"; exon_number 3; exon_id "ENSMUSE00001300716.2"; level 2; protein_id "ENSMUSP00000155944.2"; mgi_id "MGI:1924696"; tag "RNA_Seq_supported_only"; tag "basic"; tag "appris_alternative_2"; havana_gene "OTTMUSG00000027314.1"; havana_transcript "OTTMUST00000173676.1";
chr16	HAVANA	exon	33539877	33540215	0	+	.	gene_id "ENSMUSG00000075254.13"; transcript_id "ENSMUST00000154863.2"; gene_type "protein_coding"; gene_name "Heg1"; transcript_type "retained_intron"; transcript_name "Heg1-207"; exon_number 3; exon_id "ENSMUSE00001223892.2"; level 2; transcript_support_level "2"; mgi_id "MGI:1924696"; havana_gene "OTTMUSG00000027314.1"; havana_transcript "OTTMUST00000082993.1";
chr16	HAVANA	exon	33539877	33540215	0	+	.	gene_id "ENSMUSG00000075254.13"; transcript_id "ENSMUST00000126532.2"; gene_type "protein_coding"; gene_name "Heg1"; transcript_type "protein_coding"; transcript_name "Heg1-201"; exon_number 4; exon_id "ENSMUSE00001300716.2"; level 2; protein_id "ENSMUSP00000119790.2"; transcript_support_level "5"; mgi_id "MGI:1924696"; tag "basic"; tag "Ensembl_canonical"; tag "GENCODE_Primary"; tag "appris_principal_2"; havana_gene "OTTMUSG00000027314.1"; havana_transcript "OTTMUST00000082992.1";
chr16	HAVANA	CDS	33539877	33540215	0	+	2	gene_id "ENSMUSG00000075254.13"; transcript_id "ENSMUST00000126532.2"; gene_type "protein_coding"; gene_name "Heg1"; transcript_type "protein_coding"; transcript_name "Heg1-201"; exon_number 4; exon_id "ENSMUSE00001300716.2"; level 2; protein_id "ENSMUSP00000119790.2"; transcript_support_level "5"; mgi_id "MGI:1924696"; tag "basic"; tag "Ensembl_canonical"; tag "GENCODE_Primary"; tag "appris_principal_2"; havana_gene "OTTMUSG00000027314.1"; havana_transcript "OTTMUST00000082992.1";
chr16	ENSEMBL_gcm37	exon	33539877	33540215	0.147707156579138	+	.	gene_id "ENSMUSG00000075254.13"; transcript_id "ENSMUSG00000075254.13_tx_7"; exon_id "chr16_33539877_33540215_+"; exonnum "4"; txlen "6473";
chr16	HAVANA	exon	33541019	33541372	0	+	.	gene_id "ENSMUSG00000075254.13"; transcript_id "ENSMUST00000232568.2"; gene_type "protein_coding"; gene_name "Heg1"; transcript_type "protein_coding"; transcript_name "Heg1-208"; exon_number 4; exon_id "ENSMUSE00000791692.2"; level 2; protein_id "ENSMUSP00000155944.2"; mgi_id "MGI:1924696"; tag "RNA_Seq_supported_only"; tag "basic"; tag "appris_alternative_2"; havana_gene "OTTMUSG00000027314.1"; havana_transcript "OTTMUST00000173676.1";
chr16	HAVANA	CDS	33541019	33541372	0	+	2	gene_id "ENSMUSG00000075254.13"; transcript_id "ENSMUST00000232568.2"; gene_type "protein_coding"; gene_name "Heg1"; transcript_type "protein_coding"; transcript_name "Heg1-208"; exon_number 4; exon_id "ENSMUSE00000791692.2"; level 2; protein_id "ENSMUSP00000155944.2"; mgi_id "MGI:1924696"; tag "RNA_Seq_supported_only"; tag "basic"; tag "appris_alternative_2"; havana_gene "OTTMUSG00000027314.1"; havana_transcript "OTTMUST00000173676.1";
chr16	HAVANA	exon	33541019	33541372	0	+	.	gene_id "ENSMUSG00000075254.13"; transcript_id "ENSMUST00000126532.2"; gene_type "protein_coding"; gene_name "Heg1"; transcript_type "protein_coding"; transcript_name "Heg1-201"; exon_number 5; exon_id "ENSMUSE00000791692.2"; level 2; protein_id "ENSMUSP00000119790.2"; transcript_support_level "5"; mgi_id "MGI:1924696"; tag "basic"; tag "Ensembl_canonical"; tag "GENCODE_Primary"; tag "appris_principal_2"; havana_gene "OTTMUSG00000027314.1"; havana_transcript "OTTMUST00000082992.1";
chr16	HAVANA	CDS	33541019	33541372	0	+	2	gene_id "ENSMUSG00000075254.13"; transcript_id "ENSMUST00000126532.2"; gene_type "protein_coding"; gene_name "Heg1"; transcript_type "protein_coding"; transcript_name "Heg1-201"; exon_number 5; exon_id "ENSMUSE00000791692.2"; level 2; protein_id "ENSMUSP00000119790.2"; transcript_support_level "5"; mgi_id "MGI:1924696"; tag "basic"; tag "Ensembl_canonical"; tag "GENCODE_Primary"; tag "appris_principal_2"; havana_gene "OTTMUSG00000027314.1"; havana_transcript "OTTMUST00000082992.1";
chr16	ENSEMBL_gcm37	exon	33541019	33541372	0.147707156579138	+	.	gene_id "ENSMUSG00000075254.13"; transcript_id "ENSMUSG00000075254.13_tx_7"; exon_id "chr16_33541019_33541372_+"; exonnum "5"; txlen "6473";
chr16	HAVANA	exon	33541019	33543283	0	+	.	gene_id "ENSMUSG00000075254.13"; transcript_id "ENSMUST00000154863.2"; gene_type "protein_coding"; gene_name "Heg1"; transcript_type "retained_intron"; transcript_name "Heg1-207"; exon_number 4; exon_id "ENSMUSE00000815399.2"; level 2; transcript_support_level "2"; mgi_id "MGI:1924696"; havana_gene "OTTMUSG00000027314.1"; havana_transcript "OTTMUST00000082993.1";
chr16	sragcm37_mid	exon	33545630	33545699	0.147707156579138	+	.	gene_id "ENSMUSG00000075254.13"; transcript_id "ENSMUSG00000075254.13_tx_7"; exon_id "chr16_33545630_33545699_+"; exonnum "6"; txlen "6473";
chr16	HAVANA	exon	33545795	33546013	0	+	.	gene_id "ENSMUSG00000075254.13"; transcript_id "ENSMUST00000232568.2"; gene_type "protein_coding"; gene_name "Heg1"; transcript_type "protein_coding"; transcript_name "Heg1-208"; exon_number 5; exon_id "ENSMUSE00000842666.2"; level 2; protein_id "ENSMUSP00000155944.2"; mgi_id "MGI:1924696"; tag "RNA_Seq_supported_only"; tag "basic"; tag "appris_alternative_2"; havana_gene "OTTMUSG00000027314.1"; havana_transcript "OTTMUST00000173676.1";
chr16	HAVANA	CDS	33545795	33546013	0	+	2	gene_id "ENSMUSG00000075254.13"; transcript_id "ENSMUST00000232568.2"; gene_type "protein_coding"; gene_name "Heg1"; transcript_type "protein_coding"; transcript_name "Heg1-208"; exon_number 5; exon_id "ENSMUSE00000842666.2"; level 2; protein_id "ENSMUSP00000155944.2"; mgi_id "MGI:1924696"; tag "RNA_Seq_supported_only"; tag "basic"; tag "appris_alternative_2"; havana_gene "OTTMUSG00000027314.1"; havana_transcript "OTTMUST00000173676.1";
chr16	HAVANA	exon	33545795	33546013	0	+	.	gene_id "ENSMUSG00000075254.13"; transcript_id "ENSMUST00000152782.8"; gene_type "protein_coding"; gene_name "Heg1"; transcript_type "protein_coding"; transcript_name "Heg1-205"; exon_number 3; exon_id "ENSMUSE00000842666.2"; level 2; protein_id "ENSMUSP00000123686.2"; transcript_support_level "5"; mgi_id "MGI:1924696"; tag "basic"; tag "appris_alternative_2"; havana_gene "OTTMUSG00000027314.1"; havana_transcript "OTTMUST00000067518.1";
chr16	HAVANA	CDS	33545795	33546013	0	+	2	gene_id "ENSMUSG00000075254.13"; transcript_id "ENSMUST00000152782.8"; gene_type "protein_coding"; gene_name "Heg1"; transcript_type "protein_coding"; transcript_name "Heg1-205"; exon_number 3; exon_id "ENSMUSE00000842666.2"; level 2; protein_id "ENSMUSP00000123686.2"; transcript_support_level "5"; mgi_id "MGI:1924696"; tag "basic"; tag "appris_alternative_2"; havana_gene "OTTMUSG00000027314.1"; havana_transcript "OTTMUST00000067518.1";
chr16	ENSEMBL_gcm37	exon	33545795	33546013	0.147707156579138	+	.	gene_id "ENSMUSG00000075254.13"; transcript_id "ENSMUSG00000075254.13_tx_7"; exon_id "chr16_33545795_33546013_+"; exonnum "7"; txlen "6473";
chr16	HAVANA	exon	33546671	33547966	0	+	.	gene_id "ENSMUSG00000075254.13"; transcript_id "ENSMUST00000232568.2"; gene_type "protein_coding"; gene_name "Heg1"; transcript_type "protein_coding"; transcript_name "Heg1-208"; exon_number 6; exon_id "ENSMUSE00000831244.2"; level 2; protein_id "ENSMUSP00000155944.2"; mgi_id "MGI:1924696"; tag "RNA_Seq_supported_only"; tag "basic"; tag "appris_alternative_2"; havana_gene "OTTMUSG00000027314.1"; havana_transcript "OTTMUST00000173676.1";
chr16	HAVANA	CDS	33546671	33547966	0	+	2	gene_id "ENSMUSG00000075254.13"; transcript_id "ENSMUST00000232568.2"; gene_type "protein_coding"; gene_name "Heg1"; transcript_type "protein_coding"; transcript_name "Heg1-208"; exon_number 6; exon_id "ENSMUSE00000831244.2"; level 2; protein_id "ENSMUSP00000155944.2"; mgi_id "MGI:1924696"; tag "RNA_Seq_supported_only"; tag "basic"; tag "appris_alternative_2"; havana_gene "OTTMUSG00000027314.1"; havana_transcript "OTTMUST00000173676.1";
chr16	HAVANA	exon	33546671	33547966	0	+	.	gene_id "ENSMUSG00000075254.13"; transcript_id "ENSMUST00000152782.8"; gene_type "protein_coding"; gene_name "Heg1"; transcript_type "protein_coding"; transcript_name "Heg1-205"; exon_number 4; exon_id "ENSMUSE00000831244.2"; level 2; protein_id "ENSMUSP00000123686.2"; transcript_support_level "5"; mgi_id "MGI:1924696"; tag "basic"; tag "appris_alternative_2"; havana_gene "OTTMUSG00000027314.1"; havana_transcript "OTTMUST00000067518.1";
chr16	HAVANA	CDS	33546671	33547966	0	+	2	gene_id "ENSMUSG00000075254.13"; transcript_id "ENSMUST00000152782.8"; gene_type "protein_coding"; gene_name "Heg1"; transcript_type "protein_coding"; transcript_name "Heg1-205"; exon_number 4; exon_id "ENSMUSE00000831244.2"; level 2; protein_id "ENSMUSP00000123686.2"; transcript_support_level "5"; mgi_id "MGI:1924696"; tag "basic"; tag "appris_alternative_2"; havana_gene "OTTMUSG00000027314.1"; havana_transcript "OTTMUST00000067518.1";
chr16	HAVANA	exon	33546671	33547966	0	+	.	gene_id "ENSMUSG00000075254.13"; transcript_id "ENSMUST00000126532.2"; gene_type "protein_coding"; gene_name "Heg1"; transcript_type "protein_coding"; transcript_name "Heg1-201"; exon_number 6; exon_id "ENSMUSE00000831244.2"; level 2; protein_id "ENSMUSP00000119790.2"; transcript_support_level "5"; mgi_id "MGI:1924696"; tag "basic"; tag "Ensembl_canonical"; tag "GENCODE_Primary"; tag "appris_principal_2"; havana_gene "OTTMUSG00000027314.1"; havana_transcript "OTTMUST00000082992.1";
chr16	HAVANA	CDS	33546671	33547966	0	+	2	gene_id "ENSMUSG00000075254.13"; transcript_id "ENSMUST00000126532.2"; gene_type "protein_coding"; gene_name "Heg1"; transcript_type "protein_coding"; transcript_name "Heg1-201"; exon_number 6; exon_id "ENSMUSE00000831244.2"; level 2; protein_id "ENSMUSP00000119790.2"; transcript_support_level "5"; mgi_id "MGI:1924696"; tag "basic"; tag "Ensembl_canonical"; tag "GENCODE_Primary"; tag "appris_principal_2"; havana_gene "OTTMUSG00000027314.1"; havana_transcript "OTTMUST00000082992.1";
chr16	ENSEMBL_gcm37	exon	33546671	33547966	0.147707156579138	+	.	gene_id "ENSMUSG00000075254.13"; transcript_id "ENSMUSG00000075254.13_tx_7"; exon_id "chr16_33546671_33547966_+"; exonnum "8"; txlen "6473";
chr16	HAVANA	exon	33550847	33550963	0	+	.	gene_id "ENSMUSG00000075254.13"; transcript_id "ENSMUST00000232568.2"; gene_type "protein_coding"; gene_name "Heg1"; transcript_type "protein_coding"; transcript_name "Heg1-208"; exon_number 7; exon_id "ENSMUSE00000559469.2"; level 2; protein_id "ENSMUSP00000155944.2"; mgi_id "MGI:1924696"; tag "RNA_Seq_supported_only"; tag "basic"; tag "appris_alternative_2"; havana_gene "OTTMUSG00000027314.1"; havana_transcript "OTTMUST00000173676.1";
chr16	HAVANA	CDS	33550847	33550963	0	+	2	gene_id "ENSMUSG00000075254.13"; transcript_id "ENSMUST00000232568.2"; gene_type "protein_coding"; gene_name "Heg1"; transcript_type "protein_coding"; transcript_name "Heg1-208"; exon_number 7; exon_id "ENSMUSE00000559469.2"; level 2; protein_id "ENSMUSP00000155944.2"; mgi_id "MGI:1924696"; tag "RNA_Seq_supported_only"; tag "basic"; tag "appris_alternative_2"; havana_gene "OTTMUSG00000027314.1"; havana_transcript "OTTMUST00000173676.1";
chr16	HAVANA	exon	33550847	33550963	0	+	.	gene_id "ENSMUSG00000075254.13"; transcript_id "ENSMUST00000152782.8"; gene_type "protein_coding"; gene_name "Heg1"; transcript_type "protein_coding"; transcript_name "Heg1-205"; exon_number 5; exon_id "ENSMUSE00000559469.2"; level 2; protein_id "ENSMUSP00000123686.2"; transcript_support_level "5"; mgi_id "MGI:1924696"; tag "basic"; tag "appris_alternative_2"; havana_gene "OTTMUSG00000027314.1"; havana_transcript "OTTMUST00000067518.1";
chr16	HAVANA	CDS	33550847	33550963	0	+	2	gene_id "ENSMUSG00000075254.13"; transcript_id "ENSMUST00000152782.8"; gene_type "protein_coding"; gene_name "Heg1"; transcript_type "protein_coding"; transcript_name "Heg1-205"; exon_number 5; exon_id "ENSMUSE00000559469.2"; level 2; protein_id "ENSMUSP00000123686.2"; transcript_support_level "5"; mgi_id "MGI:1924696"; tag "basic"; tag "appris_alternative_2"; havana_gene "OTTMUSG00000027314.1"; havana_transcript "OTTMUST00000067518.1";
chr16	HAVANA	exon	33550847	33550963	0	+	.	gene_id "ENSMUSG00000075254.13"; transcript_id "ENSMUST00000126532.2"; gene_type "protein_coding"; gene_name "Heg1"; transcript_type "protein_coding"; transcript_name "Heg1-201"; exon_number 7; exon_id "ENSMUSE00000559469.2"; level 2; protein_id "ENSMUSP00000119790.2"; transcript_support_level "5"; mgi_id "MGI:1924696"; tag "basic"; tag "Ensembl_canonical"; tag "GENCODE_Primary"; tag "appris_principal_2"; havana_gene "OTTMUSG00000027314.1"; havana_transcript "OTTMUST00000082992.1";
chr16	HAVANA	CDS	33550847	33550963	0	+	2	gene_id "ENSMUSG00000075254.13"; transcript_id "ENSMUST00000126532.2"; gene_type "protein_coding"; gene_name "Heg1"; transcript_type "protein_coding"; transcript_name "Heg1-201"; exon_number 7; exon_id "ENSMUSE00000559469.2"; level 2; protein_id "ENSMUSP00000119790.2"; transcript_support_level "5"; mgi_id "MGI:1924696"; tag "basic"; tag "Ensembl_canonical"; tag "GENCODE_Primary"; tag "appris_principal_2"; havana_gene "OTTMUSG00000027314.1"; havana_transcript "OTTMUST00000082992.1";
chr16	ENSEMBL_gcm37	exon	33550847	33550963	0.147707156579138	+	.	gene_id "ENSMUSG00000075254.13"; transcript_id "ENSMUSG00000075254.13_tx_7"; exon_id "chr16_33550847_33550963_+"; exonnum "9"; txlen "6473";
chr16	HAVANA	exon	33551969	33552088	0	+	.	gene_id "ENSMUSG00000075254.13"; transcript_id "ENSMUST00000232568.2"; gene_type "protein_coding"; gene_name "Heg1"; transcript_type "protein_coding"; transcript_name "Heg1-208"; exon_number 8; exon_id "ENSMUSE00000559467.2"; level 2; protein_id "ENSMUSP00000155944.2"; mgi_id "MGI:1924696"; tag "RNA_Seq_supported_only"; tag "basic"; tag "appris_alternative_2"; havana_gene "OTTMUSG00000027314.1"; havana_transcript "OTTMUST00000173676.1";
chr16	HAVANA	CDS	33551969	33552088	0	+	2	gene_id "ENSMUSG00000075254.13"; transcript_id "ENSMUST00000232568.2"; gene_type "protein_coding"; gene_name "Heg1"; transcript_type "protein_coding"; transcript_name "Heg1-208"; exon_number 8; exon_id "ENSMUSE00000559467.2"; level 2; protein_id "ENSMUSP00000155944.2"; mgi_id "MGI:1924696"; tag "RNA_Seq_supported_only"; tag "basic"; tag "appris_alternative_2"; havana_gene "OTTMUSG00000027314.1"; havana_transcript "OTTMUST00000173676.1";
chr16	HAVANA	exon	33551969	33552088	0	+	.	gene_id "ENSMUSG00000075254.13"; transcript_id "ENSMUST00000152782.8"; gene_type "protein_coding"; gene_name "Heg1"; transcript_type "protein_coding"; transcript_name "Heg1-205"; exon_number 6; exon_id "ENSMUSE00000559467.2"; level 2; protein_id "ENSMUSP00000123686.2"; transcript_support_level "5"; mgi_id "MGI:1924696"; tag "basic"; tag "appris_alternative_2"; havana_gene "OTTMUSG00000027314.1"; havana_transcript "OTTMUST00000067518.1";
chr16	HAVANA	CDS	33551969	33552088	0	+	2	gene_id "ENSMUSG00000075254.13"; transcript_id "ENSMUST00000152782.8"; gene_type "protein_coding"; gene_name "Heg1"; transcript_type "protein_coding"; transcript_name "Heg1-205"; exon_number 6; exon_id "ENSMUSE00000559467.2"; level 2; protein_id "ENSMUSP00000123686.2"; transcript_support_level "5"; mgi_id "MGI:1924696"; tag "basic"; tag "appris_alternative_2"; havana_gene "OTTMUSG00000027314.1"; havana_transcript "OTTMUST00000067518.1";
chr16	HAVANA	exon	33551969	33552088	0	+	.	gene_id "ENSMUSG00000075254.13"; transcript_id "ENSMUST00000126532.2"; gene_type "protein_coding"; gene_name "Heg1"; transcript_type "protein_coding"; transcript_name "Heg1-201"; exon_number 8; exon_id "ENSMUSE00000559467.2"; level 2; protein_id "ENSMUSP00000119790.2"; transcript_support_level "5"; mgi_id "MGI:1924696"; tag "basic"; tag "Ensembl_canonical"; tag "GENCODE_Primary"; tag "appris_principal_2"; havana_gene "OTTMUSG00000027314.1"; havana_transcript "OTTMUST00000082992.1";
chr16	HAVANA	CDS	33551969	33552088	0	+	2	gene_id "ENSMUSG00000075254.13"; transcript_id "ENSMUST00000126532.2"; gene_type "protein_coding"; gene_name "Heg1"; transcript_type "protein_coding"; transcript_name "Heg1-201"; exon_number 8; exon_id "ENSMUSE00000559467.2"; level 2; protein_id "ENSMUSP00000119790.2"; transcript_support_level "5"; mgi_id "MGI:1924696"; tag "basic"; tag "Ensembl_canonical"; tag "GENCODE_Primary"; tag "appris_principal_2"; havana_gene "OTTMUSG00000027314.1"; havana_transcript "OTTMUST00000082992.1";
chr16	ENSEMBL_gcm37	exon	33551969	33552088	0.147707156579138	+	.	gene_id "ENSMUSG00000075254.13"; transcript_id "ENSMUSG00000075254.13_tx_7"; exon_id "chr16_33551969_33552088_+"; exonnum "10"; txlen "6473";
chr16	HAVANA	exon	33551971	33552088	0	+	.	gene_id "ENSMUSG00000075254.13"; transcript_id "ENSMUST00000132797.2"; gene_type "protein_coding"; gene_name "Heg1"; transcript_type "protein_coding_CDS_not_defined"; transcript_name "Heg1-203"; exon_number 1; exon_id "ENSMUSE00000804836.2"; level 2; transcript_support_level "3"; mgi_id "MGI:1924696"; havana_gene "OTTMUSG00000027314.1"; havana_transcript "OTTMUST00000067519.1";
chr16	HAVANA	transcript	33551971	33560641	0	+	.	gene_id "ENSMUSG00000075254.13"; transcript_id "ENSMUST00000132797.2"; gene_type "protein_coding"; gene_name "Heg1"; transcript_type "protein_coding_CDS_not_defined"; transcript_name "Heg1-203"; level 2; transcript_support_level "3"; mgi_id "MGI:1924696"; havana_gene "OTTMUSG00000027314.1"; havana_transcript "OTTMUST00000067519.1";
chr16	HAVANA	exon	33555911	33556014	0	+	.	gene_id "ENSMUSG00000075254.13"; transcript_id "ENSMUST00000232568.2"; gene_type "protein_coding"; gene_name "Heg1"; transcript_type "protein_coding"; transcript_name "Heg1-208"; exon_number 9; exon_id "ENSMUSE00001292552.2"; level 2; protein_id "ENSMUSP00000155944.2"; mgi_id "MGI:1924696"; tag "RNA_Seq_supported_only"; tag "basic"; tag "appris_alternative_2"; havana_gene "OTTMUSG00000027314.1"; havana_transcript "OTTMUST00000173676.1";
chr16	HAVANA	CDS	33555911	33556014	0	+	2	gene_id "ENSMUSG00000075254.13"; transcript_id "ENSMUST00000232568.2"; gene_type "protein_coding"; gene_name "Heg1"; transcript_type "protein_coding"; transcript_name "Heg1-208"; exon_number 9; exon_id "ENSMUSE00001292552.2"; level 2; protein_id "ENSMUSP00000155944.2"; mgi_id "MGI:1924696"; tag "RNA_Seq_supported_only"; tag "basic"; tag "appris_alternative_2"; havana_gene "OTTMUSG00000027314.1"; havana_transcript "OTTMUST00000173676.1";
chr16	HAVANA	exon	33555911	33556014	0	+	.	gene_id "ENSMUSG00000075254.13"; transcript_id "ENSMUST00000152782.8"; gene_type "protein_coding"; gene_name "Heg1"; transcript_type "protein_coding"; transcript_name "Heg1-205"; exon_number 7; exon_id "ENSMUSE00001292552.2"; level 2; protein_id "ENSMUSP00000123686.2"; transcript_support_level "5"; mgi_id "MGI:1924696"; tag "basic"; tag "appris_alternative_2"; havana_gene "OTTMUSG00000027314.1"; havana_transcript "OTTMUST00000067518.1";
chr16	HAVANA	CDS	33555911	33556014	0	+	2	gene_id "ENSMUSG00000075254.13"; transcript_id "ENSMUST00000152782.8"; gene_type "protein_coding"; gene_name "Heg1"; transcript_type "protein_coding"; transcript_name "Heg1-205"; exon_number 7; exon_id "ENSMUSE00001292552.2"; level 2; protein_id "ENSMUSP00000123686.2"; transcript_support_level "5"; mgi_id "MGI:1924696"; tag "basic"; tag "appris_alternative_2"; havana_gene "OTTMUSG00000027314.1"; havana_transcript "OTTMUST00000067518.1";
chr16	HAVANA	exon	33555911	33556014	0	+	.	gene_id "ENSMUSG00000075254.13"; transcript_id "ENSMUST00000126532.2"; gene_type "protein_coding"; gene_name "Heg1"; transcript_type "protein_coding"; transcript_name "Heg1-201"; exon_number 9; exon_id "ENSMUSE00001292552.2"; level 2; protein_id "ENSMUSP00000119790.2"; transcript_support_level "5"; mgi_id "MGI:1924696"; tag "basic"; tag "Ensembl_canonical"; tag "GENCODE_Primary"; tag "appris_principal_2"; havana_gene "OTTMUSG00000027314.1"; havana_transcript "OTTMUST00000082992.1";
chr16	HAVANA	CDS	33555911	33556014	0	+	2	gene_id "ENSMUSG00000075254.13"; transcript_id "ENSMUST00000126532.2"; gene_type "protein_coding"; gene_name "Heg1"; transcript_type "protein_coding"; transcript_name "Heg1-201"; exon_number 9; exon_id "ENSMUSE00001292552.2"; level 2; protein_id "ENSMUSP00000119790.2"; transcript_support_level "5"; mgi_id "MGI:1924696"; tag "basic"; tag "Ensembl_canonical"; tag "GENCODE_Primary"; tag "appris_principal_2"; havana_gene "OTTMUSG00000027314.1"; havana_transcript "OTTMUST00000082992.1";
chr16	HAVANA	exon	33555911	33556014	0	+	.	gene_id "ENSMUSG00000075254.13"; transcript_id "ENSMUST00000132797.2"; gene_type "protein_coding"; gene_name "Heg1"; transcript_type "protein_coding_CDS_not_defined"; transcript_name "Heg1-203"; exon_number 2; exon_id "ENSMUSE00001245990.2"; level 2; transcript_support_level "3"; mgi_id "MGI:1924696"; havana_gene "OTTMUSG00000027314.1"; havana_transcript "OTTMUST00000067519.1";
chr16	ENSEMBL_gcm37	exon	33555911	33556014	0.147707156579138	+	.	gene_id "ENSMUSG00000075254.13"; transcript_id "ENSMUSG00000075254.13_tx_7"; exon_id "chr16_33555911_33556014_+"; exonnum "11"; txlen "6473";
chr16	HAVANA	exon	33558595	33558653	0	+	.	gene_id "ENSMUSG00000075254.13"; transcript_id "ENSMUST00000232568.2"; gene_type "protein_coding"; gene_name "Heg1"; transcript_type "protein_coding"; transcript_name "Heg1-208"; exon_number 10; exon_id "ENSMUSE00001270992.2"; level 2; protein_id "ENSMUSP00000155944.2"; mgi_id "MGI:1924696"; tag "RNA_Seq_supported_only"; tag "basic"; tag "appris_alternative_2"; havana_gene "OTTMUSG00000027314.1"; havana_transcript "OTTMUST00000173676.1";
chr16	HAVANA	CDS	33558595	33558653	0	+	0	gene_id "ENSMUSG00000075254.13"; transcript_id "ENSMUST00000232568.2"; gene_type "protein_coding"; gene_name "Heg1"; transcript_type "protein_coding"; transcript_name "Heg1-208"; exon_number 10; exon_id "ENSMUSE00001270992.2"; level 2; protein_id "ENSMUSP00000155944.2"; mgi_id "MGI:1924696"; tag "RNA_Seq_supported_only"; tag "basic"; tag "appris_alternative_2"; havana_gene "OTTMUSG00000027314.1"; havana_transcript "OTTMUST00000173676.1";
chr16	HAVANA	exon	33558595	33558653	0	+	.	gene_id "ENSMUSG00000075254.13"; transcript_id "ENSMUST00000152782.8"; gene_type "protein_coding"; gene_name "Heg1"; transcript_type "protein_coding"; transcript_name "Heg1-205"; exon_number 8; exon_id "ENSMUSE00001270992.2"; level 2; protein_id "ENSMUSP00000123686.2"; transcript_support_level "5"; mgi_id "MGI:1924696"; tag "basic"; tag "appris_alternative_2"; havana_gene "OTTMUSG00000027314.1"; havana_transcript "OTTMUST00000067518.1";
chr16	HAVANA	CDS	33558595	33558653	0	+	0	gene_id "ENSMUSG00000075254.13"; transcript_id "ENSMUST00000152782.8"; gene_type "protein_coding"; gene_name "Heg1"; transcript_type "protein_coding"; transcript_name "Heg1-205"; exon_number 8; exon_id "ENSMUSE00001270992.2"; level 2; protein_id "ENSMUSP00000123686.2"; transcript_support_level "5"; mgi_id "MGI:1924696"; tag "basic"; tag "appris_alternative_2"; havana_gene "OTTMUSG00000027314.1"; havana_transcript "OTTMUST00000067518.1";
chr16	HAVANA	exon	33558595	33558653	0	+	.	gene_id "ENSMUSG00000075254.13"; transcript_id "ENSMUST00000126532.2"; gene_type "protein_coding"; gene_name "Heg1"; transcript_type "protein_coding"; transcript_name "Heg1-201"; exon_number 10; exon_id "ENSMUSE00001270992.2"; level 2; protein_id "ENSMUSP00000119790.2"; transcript_support_level "5"; mgi_id "MGI:1924696"; tag "basic"; tag "Ensembl_canonical"; tag "GENCODE_Primary"; tag "appris_principal_2"; havana_gene "OTTMUSG00000027314.1"; havana_transcript "OTTMUST00000082992.1";
chr16	HAVANA	CDS	33558595	33558653	0	+	0	gene_id "ENSMUSG00000075254.13"; transcript_id "ENSMUST00000126532.2"; gene_type "protein_coding"; gene_name "Heg1"; transcript_type "protein_coding"; transcript_name "Heg1-201"; exon_number 10; exon_id "ENSMUSE00001270992.2"; level 2; protein_id "ENSMUSP00000119790.2"; transcript_support_level "5"; mgi_id "MGI:1924696"; tag "basic"; tag "Ensembl_canonical"; tag "GENCODE_Primary"; tag "appris_principal_2"; havana_gene "OTTMUSG00000027314.1"; havana_transcript "OTTMUST00000082992.1";
chr16	HAVANA	exon	33558595	33558653	0	+	.	gene_id "ENSMUSG00000075254.13"; transcript_id "ENSMUST00000132797.2"; gene_type "protein_coding"; gene_name "Heg1"; transcript_type "protein_coding_CDS_not_defined"; transcript_name "Heg1-203"; exon_number 3; exon_id "ENSMUSE00001281138.2"; level 2; transcript_support_level "3"; mgi_id "MGI:1924696"; havana_gene "OTTMUSG00000027314.1"; havana_transcript "OTTMUST00000067519.1";
chr16	ENSEMBL_gcm37	exon	33558595	33558653	0.147707156579138	+	.	gene_id "ENSMUSG00000075254.13"; transcript_id "ENSMUSG00000075254.13_tx_7"; exon_id "chr16_33558595_33558653_+"; exonnum "12"; txlen "6473";
chr16	HAVANA	exon	33558933	33559093	0	+	.	gene_id "ENSMUSG00000075254.13"; transcript_id "ENSMUST00000232568.2"; gene_type "protein_coding"; gene_name "Heg1"; transcript_type "protein_coding"; transcript_name "Heg1-208"; exon_number 11; exon_id "ENSMUSE00001259839.2"; level 2; protein_id "ENSMUSP00000155944.2"; mgi_id "MGI:1924696"; tag "RNA_Seq_supported_only"; tag "basic"; tag "appris_alternative_2"; havana_gene "OTTMUSG00000027314.1"; havana_transcript "OTTMUST00000173676.1";
chr16	HAVANA	CDS	33558933	33559093	0	+	1	gene_id "ENSMUSG00000075254.13"; transcript_id "ENSMUST00000232568.2"; gene_type "protein_coding"; gene_name "Heg1"; transcript_type "protein_coding"; transcript_name "Heg1-208"; exon_number 11; exon_id "ENSMUSE00001259839.2"; level 2; protein_id "ENSMUSP00000155944.2"; mgi_id "MGI:1924696"; tag "RNA_Seq_supported_only"; tag "basic"; tag "appris_alternative_2"; havana_gene "OTTMUSG00000027314.1"; havana_transcript "OTTMUST00000173676.1";
chr16	HAVANA	exon	33558933	33559093	0	+	.	gene_id "ENSMUSG00000075254.13"; transcript_id "ENSMUST00000152782.8"; gene_type "protein_coding"; gene_name "Heg1"; transcript_type "protein_coding"; transcript_name "Heg1-205"; exon_number 9; exon_id "ENSMUSE00001259839.2"; level 2; protein_id "ENSMUSP00000123686.2"; transcript_support_level "5"; mgi_id "MGI:1924696"; tag "basic"; tag "appris_alternative_2"; havana_gene "OTTMUSG00000027314.1"; havana_transcript "OTTMUST00000067518.1";
chr16	HAVANA	CDS	33558933	33559093	0	+	1	gene_id "ENSMUSG00000075254.13"; transcript_id "ENSMUST00000152782.8"; gene_type "protein_coding"; gene_name "Heg1"; transcript_type "protein_coding"; transcript_name "Heg1-205"; exon_number 9; exon_id "ENSMUSE00001259839.2"; level 2; protein_id "ENSMUSP00000123686.2"; transcript_support_level "5"; mgi_id "MGI:1924696"; tag "basic"; tag "appris_alternative_2"; havana_gene "OTTMUSG00000027314.1"; havana_transcript "OTTMUST00000067518.1";
chr16	HAVANA	exon	33558933	33559093	0	+	.	gene_id "ENSMUSG00000075254.13"; transcript_id "ENSMUST00000126532.2"; gene_type "protein_coding"; gene_name "Heg1"; transcript_type "protein_coding"; transcript_name "Heg1-201"; exon_number 11; exon_id "ENSMUSE00001259839.2"; level 2; protein_id "ENSMUSP00000119790.2"; transcript_support_level "5"; mgi_id "MGI:1924696"; tag "basic"; tag "Ensembl_canonical"; tag "GENCODE_Primary"; tag "appris_principal_2"; havana_gene "OTTMUSG00000027314.1"; havana_transcript "OTTMUST00000082992.1";
chr16	HAVANA	CDS	33558933	33559093	0	+	1	gene_id "ENSMUSG00000075254.13"; transcript_id "ENSMUST00000126532.2"; gene_type "protein_coding"; gene_name "Heg1"; transcript_type "protein_coding"; transcript_name "Heg1-201"; exon_number 11; exon_id "ENSMUSE00001259839.2"; level 2; protein_id "ENSMUSP00000119790.2"; transcript_support_level "5"; mgi_id "MGI:1924696"; tag "basic"; tag "Ensembl_canonical"; tag "GENCODE_Primary"; tag "appris_principal_2"; havana_gene "OTTMUSG00000027314.1"; havana_transcript "OTTMUST00000082992.1";
chr16	HAVANA	exon	33558933	33559093	0	+	.	gene_id "ENSMUSG00000075254.13"; transcript_id "ENSMUST00000132797.2"; gene_type "protein_coding"; gene_name "Heg1"; transcript_type "protein_coding_CDS_not_defined"; transcript_name "Heg1-203"; exon_number 4; exon_id "ENSMUSE00001260430.2"; level 2; transcript_support_level "3"; mgi_id "MGI:1924696"; havana_gene "OTTMUSG00000027314.1"; havana_transcript "OTTMUST00000067519.1";
chr16	ENSEMBL_gcm37	exon	33558933	33559093	0.147707156579138	+	.	gene_id "ENSMUSG00000075254.13"; transcript_id "ENSMUSG00000075254.13_tx_7"; exon_id "chr16_33558933_33559093_+"; exonnum "13"; txlen "6473";
chr16	HAVANA	exon	33560529	33560641	0	+	.	gene_id "ENSMUSG00000075254.13"; transcript_id "ENSMUST00000132797.2"; gene_type "protein_coding"; gene_name "Heg1"; transcript_type "protein_coding_CDS_not_defined"; transcript_name "Heg1-203"; exon_number 5; exon_id "ENSMUSE00000827834.2"; level 2; transcript_support_level "3"; mgi_id "MGI:1924696"; havana_gene "OTTMUSG00000027314.1"; havana_transcript "OTTMUST00000067519.1";
chr16	HAVANA	exon	33562732	33562866	0	+	.	gene_id "ENSMUSG00000075254.13"; transcript_id "ENSMUST00000232568.2"; gene_type "protein_coding"; gene_name "Heg1"; transcript_type "protein_coding"; transcript_name "Heg1-208"; exon_number 12; exon_id "ENSMUSE00001260742.2"; level 2; protein_id "ENSMUSP00000155944.2"; mgi_id "MGI:1924696"; tag "RNA_Seq_supported_only"; tag "basic"; tag "appris_alternative_2"; havana_gene "OTTMUSG00000027314.1"; havana_transcript "OTTMUST00000173676.1";
chr16	HAVANA	CDS	33562732	33562866	0	+	2	gene_id "ENSMUSG00000075254.13"; transcript_id "ENSMUST00000232568.2"; gene_type "protein_coding"; gene_name "Heg1"; transcript_type "protein_coding"; transcript_name "Heg1-208"; exon_number 12; exon_id "ENSMUSE00001260742.2"; level 2; protein_id "ENSMUSP00000155944.2"; mgi_id "MGI:1924696"; tag "RNA_Seq_supported_only"; tag "basic"; tag "appris_alternative_2"; havana_gene "OTTMUSG00000027314.1"; havana_transcript "OTTMUST00000173676.1";
chr16	HAVANA	exon	33562732	33562866	0	+	.	gene_id "ENSMUSG00000075254.13"; transcript_id "ENSMUST00000152782.8"; gene_type "protein_coding"; gene_name "Heg1"; transcript_type "protein_coding"; transcript_name "Heg1-205"; exon_number 10; exon_id "ENSMUSE00001260742.2"; level 2; protein_id "ENSMUSP00000123686.2"; transcript_support_level "5"; mgi_id "MGI:1924696"; tag "basic"; tag "appris_alternative_2"; havana_gene "OTTMUSG00000027314.1"; havana_transcript "OTTMUST00000067518.1";
chr16	HAVANA	CDS	33562732	33562866	0	+	2	gene_id "ENSMUSG00000075254.13"; transcript_id "ENSMUST00000152782.8"; gene_type "protein_coding"; gene_name "Heg1"; transcript_type "protein_coding"; transcript_name "Heg1-205"; exon_number 10; exon_id "ENSMUSE00001260742.2"; level 2; protein_id "ENSMUSP00000123686.2"; transcript_support_level "5"; mgi_id "MGI:1924696"; tag "basic"; tag "appris_alternative_2"; havana_gene "OTTMUSG00000027314.1"; havana_transcript "OTTMUST00000067518.1";
chr16	HAVANA	exon	33562732	33562866	0	+	.	gene_id "ENSMUSG00000075254.13"; transcript_id "ENSMUST00000126532.2"; gene_type "protein_coding"; gene_name "Heg1"; transcript_type "protein_coding"; transcript_name "Heg1-201"; exon_number 12; exon_id "ENSMUSE00001260742.2"; level 2; protein_id "ENSMUSP00000119790.2"; transcript_support_level "5"; mgi_id "MGI:1924696"; tag "basic"; tag "Ensembl_canonical"; tag "GENCODE_Primary"; tag "appris_principal_2"; havana_gene "OTTMUSG00000027314.1"; havana_transcript "OTTMUST00000082992.1";
chr16	HAVANA	CDS	33562732	33562866	0	+	2	gene_id "ENSMUSG00000075254.13"; transcript_id "ENSMUST00000126532.2"; gene_type "protein_coding"; gene_name "Heg1"; transcript_type "protein_coding"; transcript_name "Heg1-201"; exon_number 12; exon_id "ENSMUSE00001260742.2"; level 2; protein_id "ENSMUSP00000119790.2"; transcript_support_level "5"; mgi_id "MGI:1924696"; tag "basic"; tag "Ensembl_canonical"; tag "GENCODE_Primary"; tag "appris_principal_2"; havana_gene "OTTMUSG00000027314.1"; havana_transcript "OTTMUST00000082992.1";
chr16	ENSEMBL_gcm37	exon	33562732	33562866	0.147707156579138	+	.	gene_id "ENSMUSG00000075254.13"; transcript_id "ENSMUSG00000075254.13_tx_7"; exon_id "chr16_33562732_33562866_+"; exonnum "14"; txlen "6473";
chr16	HAVANA	exon	33570822	33570864	0	+	.	gene_id "ENSMUSG00000075254.13"; transcript_id "ENSMUST00000232568.2"; gene_type "protein_coding"; gene_name "Heg1"; transcript_type "protein_coding"; transcript_name "Heg1-208"; exon_number 13; exon_id "ENSMUSE00001218811.2"; level 2; protein_id "ENSMUSP00000155944.2"; mgi_id "MGI:1924696"; tag "RNA_Seq_supported_only"; tag "basic"; tag "appris_alternative_2"; havana_gene "OTTMUSG00000027314.1"; havana_transcript "OTTMUST00000173676.1";
chr16	HAVANA	CDS	33570822	33570864	0	+	2	gene_id "ENSMUSG00000075254.13"; transcript_id "ENSMUST00000232568.2"; gene_type "protein_coding"; gene_name "Heg1"; transcript_type "protein_coding"; transcript_name "Heg1-208"; exon_number 13; exon_id "ENSMUSE00001218811.2"; level 2; protein_id "ENSMUSP00000155944.2"; mgi_id "MGI:1924696"; tag "RNA_Seq_supported_only"; tag "basic"; tag "appris_alternative_2"; havana_gene "OTTMUSG00000027314.1"; havana_transcript "OTTMUST00000173676.1";
chr16	HAVANA	exon	33570822	33570864	0	+	.	gene_id "ENSMUSG00000075254.13"; transcript_id "ENSMUST00000152782.8"; gene_type "protein_coding"; gene_name "Heg1"; transcript_type "protein_coding"; transcript_name "Heg1-205"; exon_number 11; exon_id "ENSMUSE00001218811.2"; level 2; protein_id "ENSMUSP00000123686.2"; transcript_support_level "5"; mgi_id "MGI:1924696"; tag "basic"; tag "appris_alternative_2"; havana_gene "OTTMUSG00000027314.1"; havana_transcript "OTTMUST00000067518.1";
chr16	HAVANA	CDS	33570822	33570864	0	+	2	gene_id "ENSMUSG00000075254.13"; transcript_id "ENSMUST00000152782.8"; gene_type "protein_coding"; gene_name "Heg1"; transcript_type "protein_coding"; transcript_name "Heg1-205"; exon_number 11; exon_id "ENSMUSE00001218811.2"; level 2; protein_id "ENSMUSP00000123686.2"; transcript_support_level "5"; mgi_id "MGI:1924696"; tag "basic"; tag "appris_alternative_2"; havana_gene "OTTMUSG00000027314.1"; havana_transcript "OTTMUST00000067518.1";
chr16	HAVANA	exon	33570822	33570864	0	+	.	gene_id "ENSMUSG00000075254.13"; transcript_id "ENSMUST00000126532.2"; gene_type "protein_coding"; gene_name "Heg1"; transcript_type "protein_coding"; transcript_name "Heg1-201"; exon_number 13; exon_id "ENSMUSE00001218811.2"; level 2; protein_id "ENSMUSP00000119790.2"; transcript_support_level "5"; mgi_id "MGI:1924696"; tag "basic"; tag "Ensembl_canonical"; tag "GENCODE_Primary"; tag "appris_principal_2"; havana_gene "OTTMUSG00000027314.1"; havana_transcript "OTTMUST00000082992.1";
chr16	HAVANA	CDS	33570822	33570864	0	+	2	gene_id "ENSMUSG00000075254.13"; transcript_id "ENSMUST00000126532.2"; gene_type "protein_coding"; gene_name "Heg1"; transcript_type "protein_coding"; transcript_name "Heg1-201"; exon_number 13; exon_id "ENSMUSE00001218811.2"; level 2; protein_id "ENSMUSP00000119790.2"; transcript_support_level "5"; mgi_id "MGI:1924696"; tag "basic"; tag "Ensembl_canonical"; tag "GENCODE_Primary"; tag "appris_principal_2"; havana_gene "OTTMUSG00000027314.1"; havana_transcript "OTTMUST00000082992.1";
chr16	ENSEMBL_gcm37	exon	33570822	33570864	0.147707156579138	+	.	gene_id "ENSMUSG00000075254.13"; transcript_id "ENSMUSG00000075254.13_tx_7"; exon_id "chr16_33570822_33570864_+"; exonnum "15"; txlen "6473";
chr16	HAVANA	exon	33571542	33571579	0	+	.	gene_id "ENSMUSG00000075254.13"; transcript_id "ENSMUST00000232568.2"; gene_type "protein_coding"; gene_name "Heg1"; transcript_type "protein_coding"; transcript_name "Heg1-208"; exon_number 14; exon_id "ENSMUSE00001261482.2"; level 2; protein_id "ENSMUSP00000155944.2"; mgi_id "MGI:1924696"; tag "RNA_Seq_supported_only"; tag "basic"; tag "appris_alternative_2"; havana_gene "OTTMUSG00000027314.1"; havana_transcript "OTTMUST00000173676.1";
chr16	HAVANA	CDS	33571542	33571579	0	+	1	gene_id "ENSMUSG00000075254.13"; transcript_id "ENSMUST00000232568.2"; gene_type "protein_coding"; gene_name "Heg1"; transcript_type "protein_coding"; transcript_name "Heg1-208"; exon_number 14; exon_id "ENSMUSE00001261482.2"; level 2; protein_id "ENSMUSP00000155944.2"; mgi_id "MGI:1924696"; tag "RNA_Seq_supported_only"; tag "basic"; tag "appris_alternative_2"; havana_gene "OTTMUSG00000027314.1"; havana_transcript "OTTMUST00000173676.1";
chr16	HAVANA	exon	33571542	33571579	0	+	.	gene_id "ENSMUSG00000075254.13"; transcript_id "ENSMUST00000152782.8"; gene_type "protein_coding"; gene_name "Heg1"; transcript_type "protein_coding"; transcript_name "Heg1-205"; exon_number 12; exon_id "ENSMUSE00001261482.2"; level 2; protein_id "ENSMUSP00000123686.2"; transcript_support_level "5"; mgi_id "MGI:1924696"; tag "basic"; tag "appris_alternative_2"; havana_gene "OTTMUSG00000027314.1"; havana_transcript "OTTMUST00000067518.1";
chr16	HAVANA	CDS	33571542	33571579	0	+	1	gene_id "ENSMUSG00000075254.13"; transcript_id "ENSMUST00000152782.8"; gene_type "protein_coding"; gene_name "Heg1"; transcript_type "protein_coding"; transcript_name "Heg1-205"; exon_number 12; exon_id "ENSMUSE00001261482.2"; level 2; protein_id "ENSMUSP00000123686.2"; transcript_support_level "5"; mgi_id "MGI:1924696"; tag "basic"; tag "appris_alternative_2"; havana_gene "OTTMUSG00000027314.1"; havana_transcript "OTTMUST00000067518.1";
chr16	HAVANA	exon	33571542	33571579	0	+	.	gene_id "ENSMUSG00000075254.13"; transcript_id "ENSMUST00000126532.2"; gene_type "protein_coding"; gene_name "Heg1"; transcript_type "protein_coding"; transcript_name "Heg1-201"; exon_number 14; exon_id "ENSMUSE00001261482.2"; level 2; protein_id "ENSMUSP00000119790.2"; transcript_support_level "5"; mgi_id "MGI:1924696"; tag "basic"; tag "Ensembl_canonical"; tag "GENCODE_Primary"; tag "appris_principal_2"; havana_gene "OTTMUSG00000027314.1"; havana_transcript "OTTMUST00000082992.1";
chr16	HAVANA	CDS	33571542	33571579	0	+	1	gene_id "ENSMUSG00000075254.13"; transcript_id "ENSMUST00000126532.2"; gene_type "protein_coding"; gene_name "Heg1"; transcript_type "protein_coding"; transcript_name "Heg1-201"; exon_number 14; exon_id "ENSMUSE00001261482.2"; level 2; protein_id "ENSMUSP00000119790.2"; transcript_support_level "5"; mgi_id "MGI:1924696"; tag "basic"; tag "Ensembl_canonical"; tag "GENCODE_Primary"; tag "appris_principal_2"; havana_gene "OTTMUSG00000027314.1"; havana_transcript "OTTMUST00000082992.1";
chr16	ENSEMBL_gcm37	exon	33571542	33571579	0.147707156579138	+	.	gene_id "ENSMUSG00000075254.13"; transcript_id "ENSMUSG00000075254.13_tx_7"; exon_id "chr16_33571542_33571579_+"; exonnum "16"; txlen "6473";
chr16	HAVANA	exon	33573526	33573602	0	+	.	gene_id "ENSMUSG00000075254.13"; transcript_id "ENSMUST00000152832.2"; gene_type "protein_coding"; gene_name "Heg1"; transcript_type "retained_intron"; transcript_name "Heg1-206"; exon_number 1; exon_id "ENSMUSE00000741154.2"; level 2; transcript_support_level "3"; mgi_id "MGI:1924696"; havana_gene "OTTMUSG00000027314.1"; havana_transcript "OTTMUST00000083016.1";
chr16	HAVANA	transcript	33573526	33581382	0	+	.	gene_id "ENSMUSG00000075254.13"; transcript_id "ENSMUST00000152832.2"; gene_type "protein_coding"; gene_name "Heg1"; transcript_type "retained_intron"; transcript_name "Heg1-206"; level 2; transcript_support_level "3"; mgi_id "MGI:1924696"; havana_gene "OTTMUSG00000027314.1"; havana_transcript "OTTMUST00000083016.1";
chr16	HAVANA	UTR	33575920	33577134	0	+	.	gene_id "ENSMUSG00000075254.13"; transcript_id "ENSMUST00000128105.2"; gene_type "protein_coding"; gene_name "Heg1"; transcript_type "protein_coding"; transcript_name "Heg1-202"; exon_number 1; exon_id "ENSMUSE00000753846.2"; level 2; protein_id "ENSMUSP00000155963.2"; transcript_support_level "1"; mgi_id "MGI:1924696"; tag "CAGE_supported_TSS"; tag "basic"; havana_gene "OTTMUSG00000027314.1"; havana_transcript "OTTMUST00000067520.1";
chr16	HAVANA	exon	33575920	33577138	0	+	.	gene_id "ENSMUSG00000075254.13"; transcript_id "ENSMUST00000128105.2"; gene_type "protein_coding"; gene_name "Heg1"; transcript_type "protein_coding"; transcript_name "Heg1-202"; exon_number 1; exon_id "ENSMUSE00000753846.2"; level 2; protein_id "ENSMUSP00000155963.2"; transcript_support_level "1"; mgi_id "MGI:1924696"; tag "CAGE_supported_TSS"; tag "basic"; havana_gene "OTTMUSG00000027314.1"; havana_transcript "OTTMUST00000067520.1";
chr16	HAVANA	transcript	33575920	33589204	0	+	.	gene_id "ENSMUSG00000075254.13"; transcript_id "ENSMUST00000128105.2"; gene_type "protein_coding"; gene_name "Heg1"; transcript_type "protein_coding"; transcript_name "Heg1-202"; level 2; protein_id "ENSMUSP00000155963.2"; transcript_support_level "1"; mgi_id "MGI:1924696"; tag "CAGE_supported_TSS"; tag "basic"; havana_gene "OTTMUSG00000027314.1"; havana_transcript "OTTMUST00000067520.1";
chr16	HAVANA	exon	33576893	33577138	0	+	.	gene_id "ENSMUSG00000075254.13"; transcript_id "ENSMUST00000146518.2"; gene_type "protein_coding"; gene_name "Heg1"; transcript_type "retained_intron"; transcript_name "Heg1-204"; exon_number 1; exon_id "ENSMUSE00000799313.2"; level 2; transcript_support_level "3"; mgi_id "MGI:1924696"; havana_gene "OTTMUSG00000027314.1"; havana_transcript "OTTMUST00000067521.1";
chr16	HAVANA	transcript	33576893	33581228	0	+	.	gene_id "ENSMUSG00000075254.13"; transcript_id "ENSMUST00000146518.2"; gene_type "protein_coding"; gene_name "Heg1"; transcript_type "retained_intron"; transcript_name "Heg1-204"; level 2; transcript_support_level "3"; mgi_id "MGI:1924696"; havana_gene "OTTMUSG00000027314.1"; havana_transcript "OTTMUST00000067521.1";
chr16	HAVANA	start_codon	33577135	33577137	0	+	0	gene_id "ENSMUSG00000075254.13"; transcript_id "ENSMUST00000128105.2"; gene_type "protein_coding"; gene_name "Heg1"; transcript_type "protein_coding"; transcript_name "Heg1-202"; exon_number 1; exon_id "ENSMUSE00000753846.2"; level 2; protein_id "ENSMUSP00000155963.2"; transcript_support_level "1"; mgi_id "MGI:1924696"; tag "CAGE_supported_TSS"; tag "basic"; havana_gene "OTTMUSG00000027314.1"; havana_transcript "OTTMUST00000067520.1";
chr16	HAVANA	CDS	33577135	33577138	0	+	0	gene_id "ENSMUSG00000075254.13"; transcript_id "ENSMUST00000128105.2"; gene_type "protein_coding"; gene_name "Heg1"; transcript_type "protein_coding"; transcript_name "Heg1-202"; exon_number 1; exon_id "ENSMUSE00000753846.2"; level 2; protein_id "ENSMUSP00000155963.2"; transcript_support_level "1"; mgi_id "MGI:1924696"; tag "CAGE_supported_TSS"; tag "basic"; havana_gene "OTTMUSG00000027314.1"; havana_transcript "OTTMUST00000067520.1";
chr16	HAVANA	exon	33581128	33581215	0	+	.	gene_id "ENSMUSG00000075254.13"; transcript_id "ENSMUST00000232568.2"; gene_type "protein_coding"; gene_name "Heg1"; transcript_type "protein_coding"; transcript_name "Heg1-208"; exon_number 15; exon_id "ENSMUSE00001213919.2"; level 2; protein_id "ENSMUSP00000155944.2"; mgi_id "MGI:1924696"; tag "RNA_Seq_supported_only"; tag "basic"; tag "appris_alternative_2"; havana_gene "OTTMUSG00000027314.1"; havana_transcript "OTTMUST00000173676.1";
chr16	HAVANA	CDS	33581128	33581215	0	+	2	gene_id "ENSMUSG00000075254.13"; transcript_id "ENSMUST00000232568.2"; gene_type "protein_coding"; gene_name "Heg1"; transcript_type "protein_coding"; transcript_name "Heg1-208"; exon_number 15; exon_id "ENSMUSE00001213919.2"; level 2; protein_id "ENSMUSP00000155944.2"; mgi_id "MGI:1924696"; tag "RNA_Seq_supported_only"; tag "basic"; tag "appris_alternative_2"; havana_gene "OTTMUSG00000027314.1"; havana_transcript "OTTMUST00000173676.1";
chr16	HAVANA	exon	33581128	33581215	0	+	.	gene_id "ENSMUSG00000075254.13"; transcript_id "ENSMUST00000152782.8"; gene_type "protein_coding"; gene_name "Heg1"; transcript_type "protein_coding"; transcript_name "Heg1-205"; exon_number 13; exon_id "ENSMUSE00001213919.2"; level 2; protein_id "ENSMUSP00000123686.2"; transcript_support_level "5"; mgi_id "MGI:1924696"; tag "basic"; tag "appris_alternative_2"; havana_gene "OTTMUSG00000027314.1"; havana_transcript "OTTMUST00000067518.1";
chr16	HAVANA	CDS	33581128	33581215	0	+	2	gene_id "ENSMUSG00000075254.13"; transcript_id "ENSMUST00000152782.8"; gene_type "protein_coding"; gene_name "Heg1"; transcript_type "protein_coding"; transcript_name "Heg1-205"; exon_number 13; exon_id "ENSMUSE00001213919.2"; level 2; protein_id "ENSMUSP00000123686.2"; transcript_support_level "5"; mgi_id "MGI:1924696"; tag "basic"; tag "appris_alternative_2"; havana_gene "OTTMUSG00000027314.1"; havana_transcript "OTTMUST00000067518.1";
chr16	HAVANA	exon	33581128	33581215	0	+	.	gene_id "ENSMUSG00000075254.13"; transcript_id "ENSMUST00000126532.2"; gene_type "protein_coding"; gene_name "Heg1"; transcript_type "protein_coding"; transcript_name "Heg1-201"; exon_number 15; exon_id "ENSMUSE00001213919.2"; level 2; protein_id "ENSMUSP00000119790.2"; transcript_support_level "5"; mgi_id "MGI:1924696"; tag "basic"; tag "Ensembl_canonical"; tag "GENCODE_Primary"; tag "appris_principal_2"; havana_gene "OTTMUSG00000027314.1"; havana_transcript "OTTMUST00000082992.1";
chr16	HAVANA	CDS	33581128	33581215	0	+	2	gene_id "ENSMUSG00000075254.13"; transcript_id "ENSMUST00000126532.2"; gene_type "protein_coding"; gene_name "Heg1"; transcript_type "protein_coding"; transcript_name "Heg1-201"; exon_number 15; exon_id "ENSMUSE00001213919.2"; level 2; protein_id "ENSMUSP00000119790.2"; transcript_support_level "5"; mgi_id "MGI:1924696"; tag "basic"; tag "Ensembl_canonical"; tag "GENCODE_Primary"; tag "appris_principal_2"; havana_gene "OTTMUSG00000027314.1"; havana_transcript "OTTMUST00000082992.1";
chr16	HAVANA	exon	33581128	33581215	0	+	.	gene_id "ENSMUSG00000075254.13"; transcript_id "ENSMUST00000128105.2"; gene_type "protein_coding"; gene_name "Heg1"; transcript_type "protein_coding"; transcript_name "Heg1-202"; exon_number 2; exon_id "ENSMUSE00001213919.2"; level 2; protein_id "ENSMUSP00000155963.2"; transcript_support_level "1"; mgi_id "MGI:1924696"; tag "CAGE_supported_TSS"; tag "basic"; havana_gene "OTTMUSG00000027314.1"; havana_transcript "OTTMUST00000067520.1";
chr16	HAVANA	CDS	33581128	33581215	0	+	2	gene_id "ENSMUSG00000075254.13"; transcript_id "ENSMUST00000128105.2"; gene_type "protein_coding"; gene_name "Heg1"; transcript_type "protein_coding"; transcript_name "Heg1-202"; exon_number 2; exon_id "ENSMUSE00001213919.2"; level 2; protein_id "ENSMUSP00000155963.2"; transcript_support_level "1"; mgi_id "MGI:1924696"; tag "CAGE_supported_TSS"; tag "basic"; havana_gene "OTTMUSG00000027314.1"; havana_transcript "OTTMUST00000067520.1";
chr16	ENSEMBL_gcm37	exon	33581128	33581215	0.147707156579138	+	.	gene_id "ENSMUSG00000075254.13"; transcript_id "ENSMUSG00000075254.13_tx_7"; exon_id "chr16_33581128_33581215_+"; exonnum "17"; txlen "6473";
chr16	HAVANA	exon	33581128	33581228	0	+	.	gene_id "ENSMUSG00000075254.13"; transcript_id "ENSMUST00000146518.2"; gene_type "protein_coding"; gene_name "Heg1"; transcript_type "retained_intron"; transcript_name "Heg1-204"; exon_number 2; exon_id "ENSMUSE00000821559.2"; level 2; transcript_support_level "3"; mgi_id "MGI:1924696"; havana_gene "OTTMUSG00000027314.1"; havana_transcript "OTTMUST00000067521.1";
chr16	HAVANA	exon	33581128	33581382	0	+	.	gene_id "ENSMUSG00000075254.13"; transcript_id "ENSMUST00000152832.2"; gene_type "protein_coding"; gene_name "Heg1"; transcript_type "retained_intron"; transcript_name "Heg1-206"; exon_number 2; exon_id "ENSMUSE00000773023.2"; level 2; transcript_support_level "3"; mgi_id "MGI:1924696"; havana_gene "OTTMUSG00000027314.1"; havana_transcript "OTTMUST00000083016.1";
chr16	HAVANA	exon	33583812	33583986	0	+	.	gene_id "ENSMUSG00000075254.13"; transcript_id "ENSMUST00000232568.2"; gene_type "protein_coding"; gene_name "Heg1"; transcript_type "protein_coding"; transcript_name "Heg1-208"; exon_number 16; exon_id "ENSMUSE00001310313.2"; level 2; protein_id "ENSMUSP00000155944.2"; mgi_id "MGI:1924696"; tag "RNA_Seq_supported_only"; tag "basic"; tag "appris_alternative_2"; havana_gene "OTTMUSG00000027314.1"; havana_transcript "OTTMUST00000173676.1";
chr16	HAVANA	CDS	33583812	33583986	0	+	1	gene_id "ENSMUSG00000075254.13"; transcript_id "ENSMUST00000232568.2"; gene_type "protein_coding"; gene_name "Heg1"; transcript_type "protein_coding"; transcript_name "Heg1-208"; exon_number 16; exon_id "ENSMUSE00001310313.2"; level 2; protein_id "ENSMUSP00000155944.2"; mgi_id "MGI:1924696"; tag "RNA_Seq_supported_only"; tag "basic"; tag "appris_alternative_2"; havana_gene "OTTMUSG00000027314.1"; havana_transcript "OTTMUST00000173676.1";
chr16	HAVANA	exon	33583812	33583986	0	+	.	gene_id "ENSMUSG00000075254.13"; transcript_id "ENSMUST00000152782.8"; gene_type "protein_coding"; gene_name "Heg1"; transcript_type "protein_coding"; transcript_name "Heg1-205"; exon_number 14; exon_id "ENSMUSE00001310313.2"; level 2; protein_id "ENSMUSP00000123686.2"; transcript_support_level "5"; mgi_id "MGI:1924696"; tag "basic"; tag "appris_alternative_2"; havana_gene "OTTMUSG00000027314.1"; havana_transcript "OTTMUST00000067518.1";
chr16	HAVANA	CDS	33583812	33583986	0	+	1	gene_id "ENSMUSG00000075254.13"; transcript_id "ENSMUST00000152782.8"; gene_type "protein_coding"; gene_name "Heg1"; transcript_type "protein_coding"; transcript_name "Heg1-205"; exon_number 14; exon_id "ENSMUSE00001310313.2"; level 2; protein_id "ENSMUSP00000123686.2"; transcript_support_level "5"; mgi_id "MGI:1924696"; tag "basic"; tag "appris_alternative_2"; havana_gene "OTTMUSG00000027314.1"; havana_transcript "OTTMUST00000067518.1";
chr16	HAVANA	exon	33583812	33583986	0	+	.	gene_id "ENSMUSG00000075254.13"; transcript_id "ENSMUST00000126532.2"; gene_type "protein_coding"; gene_name "Heg1"; transcript_type "protein_coding"; transcript_name "Heg1-201"; exon_number 16; exon_id "ENSMUSE00001310313.2"; level 2; protein_id "ENSMUSP00000119790.2"; transcript_support_level "5"; mgi_id "MGI:1924696"; tag "basic"; tag "Ensembl_canonical"; tag "GENCODE_Primary"; tag "appris_principal_2"; havana_gene "OTTMUSG00000027314.1"; havana_transcript "OTTMUST00000082992.1";
chr16	HAVANA	CDS	33583812	33583986	0	+	1	gene_id "ENSMUSG00000075254.13"; transcript_id "ENSMUST00000126532.2"; gene_type "protein_coding"; gene_name "Heg1"; transcript_type "protein_coding"; transcript_name "Heg1-201"; exon_number 16; exon_id "ENSMUSE00001310313.2"; level 2; protein_id "ENSMUSP00000119790.2"; transcript_support_level "5"; mgi_id "MGI:1924696"; tag "basic"; tag "Ensembl_canonical"; tag "GENCODE_Primary"; tag "appris_principal_2"; havana_gene "OTTMUSG00000027314.1"; havana_transcript "OTTMUST00000082992.1";
chr16	HAVANA	exon	33583812	33583986	0	+	.	gene_id "ENSMUSG00000075254.13"; transcript_id "ENSMUST00000128105.2"; gene_type "protein_coding"; gene_name "Heg1"; transcript_type "protein_coding"; transcript_name "Heg1-202"; exon_number 3; exon_id "ENSMUSE00001310313.2"; level 2; protein_id "ENSMUSP00000155963.2"; transcript_support_level "1"; mgi_id "MGI:1924696"; tag "CAGE_supported_TSS"; tag "basic"; havana_gene "OTTMUSG00000027314.1"; havana_transcript "OTTMUST00000067520.1";
chr16	HAVANA	CDS	33583812	33583986	0	+	1	gene_id "ENSMUSG00000075254.13"; transcript_id "ENSMUST00000128105.2"; gene_type "protein_coding"; gene_name "Heg1"; transcript_type "protein_coding"; transcript_name "Heg1-202"; exon_number 3; exon_id "ENSMUSE00001310313.2"; level 2; protein_id "ENSMUSP00000155963.2"; transcript_support_level "1"; mgi_id "MGI:1924696"; tag "CAGE_supported_TSS"; tag "basic"; havana_gene "OTTMUSG00000027314.1"; havana_transcript "OTTMUST00000067520.1";
chr16	ENSEMBL_gcm37	exon	33583812	33583986	0.147707156579138	+	.	gene_id "ENSMUSG00000075254.13"; transcript_id "ENSMUSG00000075254.13_tx_7"; exon_id "chr16_33583812_33583986_+"; exonnum "18"; txlen "6473";
chr16	HAVANA	CDS	33587031	33587177	0	+	0	gene_id "ENSMUSG00000075254.13"; transcript_id "ENSMUST00000232568.2"; gene_type "protein_coding"; gene_name "Heg1"; transcript_type "protein_coding"; transcript_name "Heg1-208"; exon_number 17; exon_id "ENSMUSE00001444706.2"; level 2; protein_id "ENSMUSP00000155944.2"; mgi_id "MGI:1924696"; tag "RNA_Seq_supported_only"; tag "basic"; tag "appris_alternative_2"; havana_gene "OTTMUSG00000027314.1"; havana_transcript "OTTMUST00000173676.1";
chr16	HAVANA	CDS	33587031	33587177	0	+	0	gene_id "ENSMUSG00000075254.13"; transcript_id "ENSMUST00000152782.8"; gene_type "protein_coding"; gene_name "Heg1"; transcript_type "protein_coding"; transcript_name "Heg1-205"; exon_number 15; exon_id "ENSMUSE00000824332.2"; level 2; protein_id "ENSMUSP00000123686.2"; transcript_support_level "5"; mgi_id "MGI:1924696"; tag "basic"; tag "appris_alternative_2"; havana_gene "OTTMUSG00000027314.1"; havana_transcript "OTTMUST00000067518.1";
chr16	HAVANA	CDS	33587031	33587177	0	+	0	gene_id "ENSMUSG00000075254.13"; transcript_id "ENSMUST00000126532.2"; gene_type "protein_coding"; gene_name "Heg1"; transcript_type "protein_coding"; transcript_name "Heg1-201"; exon_number 17; exon_id "ENSMUSE00000761343.2"; level 2; protein_id "ENSMUSP00000119790.2"; transcript_support_level "5"; mgi_id "MGI:1924696"; tag "basic"; tag "Ensembl_canonical"; tag "GENCODE_Primary"; tag "appris_principal_2"; havana_gene "OTTMUSG00000027314.1"; havana_transcript "OTTMUST00000082992.1";
chr16	HAVANA	CDS	33587031	33587177	0	+	0	gene_id "ENSMUSG00000075254.13"; transcript_id "ENSMUST00000128105.2"; gene_type "protein_coding"; gene_name "Heg1"; transcript_type "protein_coding"; transcript_name "Heg1-202"; exon_number 4; exon_id "ENSMUSE00000738430.2"; level 2; protein_id "ENSMUSP00000155963.2"; transcript_support_level "1"; mgi_id "MGI:1924696"; tag "CAGE_supported_TSS"; tag "basic"; havana_gene "OTTMUSG00000027314.1"; havana_transcript "OTTMUST00000067520.1";
chr16	HAVANA	exon	33587031	33587183	0	+	.	gene_id "ENSMUSG00000075254.13"; transcript_id "ENSMUST00000232568.2"; gene_type "protein_coding"; gene_name "Heg1"; transcript_type "protein_coding"; transcript_name "Heg1-208"; exon_number 17; exon_id "ENSMUSE00001444706.2"; level 2; protein_id "ENSMUSP00000155944.2"; mgi_id "MGI:1924696"; tag "RNA_Seq_supported_only"; tag "basic"; tag "appris_alternative_2"; havana_gene "OTTMUSG00000027314.1"; havana_transcript "OTTMUST00000173676.1";
chr16	HAVANA	exon	33587031	33589204	0	+	.	gene_id "ENSMUSG00000075254.13"; transcript_id "ENSMUST00000128105.2"; gene_type "protein_coding"; gene_name "Heg1"; transcript_type "protein_coding"; transcript_name "Heg1-202"; exon_number 4; exon_id "ENSMUSE00000738430.2"; level 2; protein_id "ENSMUSP00000155963.2"; transcript_support_level "1"; mgi_id "MGI:1924696"; tag "CAGE_supported_TSS"; tag "basic"; havana_gene "OTTMUSG00000027314.1"; havana_transcript "OTTMUST00000067520.1";
chr16	ENSEMBL_gcm37	exon	33587031	33589204	0.147707156579138	+	.	gene_id "ENSMUSG00000075254.13"; transcript_id "ENSMUSG00000075254.13_tx_7"; exon_id "chr16_33587031_33589204_+"; exonnum "19"; txlen "6473";
chr16	HAVANA	exon	33587031	33589813	0	+	.	gene_id "ENSMUSG00000075254.13"; transcript_id "ENSMUST00000126532.2"; gene_type "protein_coding"; gene_name "Heg1"; transcript_type "protein_coding"; transcript_name "Heg1-201"; exon_number 17; exon_id "ENSMUSE00000761343.2"; level 2; protein_id "ENSMUSP00000119790.2"; transcript_support_level "5"; mgi_id "MGI:1924696"; tag "basic"; tag "Ensembl_canonical"; tag "GENCODE_Primary"; tag "appris_principal_2"; havana_gene "OTTMUSG00000027314.1"; havana_transcript "OTTMUST00000082992.1";
chr16	HAVANA	exon	33587031	33591946	0	+	.	gene_id "ENSMUSG00000075254.13"; transcript_id "ENSMUST00000152782.8"; gene_type "protein_coding"; gene_name "Heg1"; transcript_type "protein_coding"; transcript_name "Heg1-205"; exon_number 15; exon_id "ENSMUSE00000824332.2"; level 2; protein_id "ENSMUSP00000123686.2"; transcript_support_level "5"; mgi_id "MGI:1924696"; tag "basic"; tag "appris_alternative_2"; havana_gene "OTTMUSG00000027314.1"; havana_transcript "OTTMUST00000067518.1";
chr16	HAVANA	stop_codon	33587178	33587180	0	+	0	gene_id "ENSMUSG00000075254.13"; transcript_id "ENSMUST00000232568.2"; gene_type "protein_coding"; gene_name "Heg1"; transcript_type "protein_coding"; transcript_name "Heg1-208"; exon_number 17; exon_id "ENSMUSE00001444706.2"; level 2; protein_id "ENSMUSP00000155944.2"; mgi_id "MGI:1924696"; tag "RNA_Seq_supported_only"; tag "basic"; tag "appris_alternative_2"; havana_gene "OTTMUSG00000027314.1"; havana_transcript "OTTMUST00000173676.1";
chr16	HAVANA	stop_codon	33587178	33587180	0	+	0	gene_id "ENSMUSG00000075254.13"; transcript_id "ENSMUST00000152782.8"; gene_type "protein_coding"; gene_name "Heg1"; transcript_type "protein_coding"; transcript_name "Heg1-205"; exon_number 15; exon_id "ENSMUSE00000824332.2"; level 2; protein_id "ENSMUSP00000123686.2"; transcript_support_level "5"; mgi_id "MGI:1924696"; tag "basic"; tag "appris_alternative_2"; havana_gene "OTTMUSG00000027314.1"; havana_transcript "OTTMUST00000067518.1";
chr16	HAVANA	stop_codon	33587178	33587180	0	+	0	gene_id "ENSMUSG00000075254.13"; transcript_id "ENSMUST00000126532.2"; gene_type "protein_coding"; gene_name "Heg1"; transcript_type "protein_coding"; transcript_name "Heg1-201"; exon_number 17; exon_id "ENSMUSE00000761343.2"; level 2; protein_id "ENSMUSP00000119790.2"; transcript_support_level "5"; mgi_id "MGI:1924696"; tag "basic"; tag "Ensembl_canonical"; tag "GENCODE_Primary"; tag "appris_principal_2"; havana_gene "OTTMUSG00000027314.1"; havana_transcript "OTTMUST00000082992.1";
chr16	HAVANA	stop_codon	33587178	33587180	0	+	0	gene_id "ENSMUSG00000075254.13"; transcript_id "ENSMUST00000128105.2"; gene_type "protein_coding"; gene_name "Heg1"; transcript_type "protein_coding"; transcript_name "Heg1-202"; exon_number 4; exon_id "ENSMUSE00000738430.2"; level 2; protein_id "ENSMUSP00000155963.2"; transcript_support_level "1"; mgi_id "MGI:1924696"; tag "CAGE_supported_TSS"; tag "basic"; havana_gene "OTTMUSG00000027314.1"; havana_transcript "OTTMUST00000067520.1";
chr16	HAVANA	UTR	33587178	33587183	0	+	.	gene_id "ENSMUSG00000075254.13"; transcript_id "ENSMUST00000232568.2"; gene_type "protein_coding"; gene_name "Heg1"; transcript_type "protein_coding"; transcript_name "Heg1-208"; exon_number 17; exon_id "ENSMUSE00001444706.2"; level 2; protein_id "ENSMUSP00000155944.2"; mgi_id "MGI:1924696"; tag "RNA_Seq_supported_only"; tag "basic"; tag "appris_alternative_2"; havana_gene "OTTMUSG00000027314.1"; havana_transcript "OTTMUST00000173676.1";
chr16	HAVANA	UTR	33587178	33589204	0	+	.	gene_id "ENSMUSG00000075254.13"; transcript_id "ENSMUST00000128105.2"; gene_type "protein_coding"; gene_name "Heg1"; transcript_type "protein_coding"; transcript_name "Heg1-202"; exon_number 4; exon_id "ENSMUSE00000738430.2"; level 2; protein_id "ENSMUSP00000155963.2"; transcript_support_level "1"; mgi_id "MGI:1924696"; tag "CAGE_supported_TSS"; tag "basic"; havana_gene "OTTMUSG00000027314.1"; havana_transcript "OTTMUST00000067520.1";
chr16	HAVANA	UTR	33587178	33589813	0	+	.	gene_id "ENSMUSG00000075254.13"; transcript_id "ENSMUST00000126532.2"; gene_type "protein_coding"; gene_name "Heg1"; transcript_type "protein_coding"; transcript_name "Heg1-201"; exon_number 17; exon_id "ENSMUSE00000761343.2"; level 2; protein_id "ENSMUSP00000119790.2"; transcript_support_level "5"; mgi_id "MGI:1924696"; tag "basic"; tag "Ensembl_canonical"; tag "GENCODE_Primary"; tag "appris_principal_2"; havana_gene "OTTMUSG00000027314.1"; havana_transcript "OTTMUST00000082992.1";
chr16	HAVANA	UTR	33587178	33591946	0	+	.	gene_id "ENSMUSG00000075254.13"; transcript_id "ENSMUST00000152782.8"; gene_type "protein_coding"; gene_name "Heg1"; transcript_type "protein_coding"; transcript_name "Heg1-205"; exon_number 15; exon_id "ENSMUSE00000824332.2"; level 2; protein_id "ENSMUSP00000123686.2"; transcript_support_level "5"; mgi_id "MGI:1924696"; tag "basic"; tag "appris_alternative_2"; havana_gene "OTTMUSG00000027314.1"; havana_transcript "OTTMUST00000067518.1";
chr16	sragcm37_es	exon	33601699	33601907	0.0278886828907887	+	.	gene_id "ENSMUSG00000022824.13"; transcript_id "ENSMUSG00000022824.13_tx_4"; exon_id "chr16_33601699_33601907_+"; exonnum "1"; txlen "3526";
chr16	sragcm37_mid	exon	33604172	33604410	0.0278886828907887	+	.	gene_id "ENSMUSG00000022824.13"; transcript_id "ENSMUSG00000022824.13_tx_4"; exon_id "chr16_33604172_33604410_+"; exonnum "2"; txlen "3526";
chr16	sragcm37_mid	exon	33610925	33611129	0.0278886828907887	+	.	gene_id "ENSMUSG00000022824.13"; transcript_id "ENSMUSG00000022824.13_tx_4"; exon_id "chr16_33610925_33611129_+"; exonnum "3"; txlen "3526";
chr16	HAVANA	exon	33614407	33614502	0	+	.	gene_id "ENSMUSG00000022824.13"; transcript_id "ENSMUST00000115044.8"; gene_type "protein_coding"; gene_name "Muc13"; transcript_type "protein_coding"; transcript_name "Muc13-202"; exon_number 1; exon_id "ENSMUSE00000701526.2"; level 2; protein_id "ENSMUSP00000110696.2"; transcript_support_level "1"; mgi_id "MGI:103190"; tag "basic"; tag "Ensembl_canonical"; tag "GENCODE_Primary"; tag "appris_principal_1"; tag "CCDS"; ccdsid "CCDS28134.1"; havana_gene "OTTMUSG00000024944.1"; havana_transcript "OTTMUST00000061429.1";
chr16	HAVANA	UTR	33614407	33614502	0	+	.	gene_id "ENSMUSG00000022824.13"; transcript_id "ENSMUST00000115044.8"; gene_type "protein_coding"; gene_name "Muc13"; transcript_type "protein_coding"; transcript_name "Muc13-202"; exon_number 1; exon_id "ENSMUSE00000701526.2"; level 2; protein_id "ENSMUSP00000110696.2"; transcript_support_level "1"; mgi_id "MGI:103190"; tag "basic"; tag "Ensembl_canonical"; tag "GENCODE_Primary"; tag "appris_principal_1"; tag "CCDS"; ccdsid "CCDS28134.1"; havana_gene "OTTMUSG00000024944.1"; havana_transcript "OTTMUST00000061429.1";
chr16	ENSEMBL_gcm37	exon	33614407	33614502	12.1865614035805	+	.	gene_id "ENSMUSG00000022824.13"; transcript_id "ENSMUSG00000022824.13_tx_2"; exon_id "chr16_33614407_33614502_+"; exonnum "1"; txlen "3089";
chr16	HAVANA	transcript	33614407	33640297	0	+	.	gene_id "ENSMUSG00000022824.13"; transcript_id "ENSMUST00000115044.8"; gene_type "protein_coding"; gene_name "Muc13"; transcript_type "protein_coding"; transcript_name "Muc13-202"; level 2; protein_id "ENSMUSP00000110696.2"; transcript_support_level "1"; mgi_id "MGI:103190"; tag "basic"; tag "Ensembl_canonical"; tag "GENCODE_Primary"; tag "appris_principal_1"; tag "CCDS"; ccdsid "CCDS28134.1"; havana_gene "OTTMUSG00000024944.1"; havana_transcript "OTTMUST00000061429.1";
chr16	HAVANA	gene	33614407	33640304	0	+	.	gene_id "ENSMUSG00000022824.13"; gene_type "protein_coding"; gene_name "Muc13"; level 2; mgi_id "MGI:103190"; havana_gene "OTTMUSG00000024944.1";
chr16	HAVANA	UTR	33614737	33614896	0	+	.	gene_id "ENSMUSG00000022824.13"; transcript_id "ENSMUST00000023520.7"; gene_type "protein_coding"; gene_name "Muc13"; transcript_type "protein_coding"; transcript_name "Muc13-201"; exon_number 1; exon_id "ENSMUSE00000701535.2"; level 2; protein_id "ENSMUSP00000023520.7"; transcript_support_level "1"; mgi_id "MGI:103190"; tag "basic"; tag "appris_principal_1"; tag "CCDS"; ccdsid "CCDS28134.1"; havana_gene "OTTMUSG00000024944.1"; havana_transcript "OTTMUST00000061428.1";
chr16	HAVANA	exon	33614737	33614945	0	+	.	gene_id "ENSMUSG00000022824.13"; transcript_id "ENSMUST00000023520.7"; gene_type "protein_coding"; gene_name "Muc13"; transcript_type "protein_coding"; transcript_name "Muc13-201"; exon_number 1; exon_id "ENSMUSE00000701535.2"; level 2; protein_id "ENSMUSP00000023520.7"; transcript_support_level "1"; mgi_id "MGI:103190"; tag "basic"; tag "appris_principal_1"; tag "CCDS"; ccdsid "CCDS28134.1"; havana_gene "OTTMUSG00000024944.1"; havana_transcript "OTTMUST00000061428.1";
chr16	HAVANA	transcript	33614737	33640304	0	+	.	gene_id "ENSMUSG00000022824.13"; transcript_id "ENSMUST00000023520.7"; gene_type "protein_coding"; gene_name "Muc13"; transcript_type "protein_coding"; transcript_name "Muc13-201"; level 2; protein_id "ENSMUSP00000023520.7"; transcript_support_level "1"; mgi_id "MGI:103190"; tag "basic"; tag "appris_principal_1"; tag "CCDS"; ccdsid "CCDS28134.1"; havana_gene "OTTMUSG00000024944.1"; havana_transcript "OTTMUST00000061428.1";
chr16	HAVANA	UTR	33614799	33614896	0	+	.	gene_id "ENSMUSG00000022824.13"; transcript_id "ENSMUST00000115044.8"; gene_type "protein_coding"; gene_name "Muc13"; transcript_type "protein_coding"; transcript_name "Muc13-202"; exon_number 2; exon_id "ENSMUSE00000644242.3"; level 2; protein_id "ENSMUSP00000110696.2"; transcript_support_level "1"; mgi_id "MGI:103190"; tag "basic"; tag "Ensembl_canonical"; tag "GENCODE_Primary"; tag "appris_principal_1"; tag "CCDS"; ccdsid "CCDS28134.1"; havana_gene "OTTMUSG00000024944.1"; havana_transcript "OTTMUST00000061429.1";
chr16	HAVANA	exon	33614799	33614945	0	+	.	gene_id "ENSMUSG00000022824.13"; transcript_id "ENSMUST00000115044.8"; gene_type "protein_coding"; gene_name "Muc13"; transcript_type "protein_coding"; transcript_name "Muc13-202"; exon_number 2; exon_id "ENSMUSE00000644242.3"; level 2; protein_id "ENSMUSP00000110696.2"; transcript_support_level "1"; mgi_id "MGI:103190"; tag "basic"; tag "Ensembl_canonical"; tag "GENCODE_Primary"; tag "appris_principal_1"; tag "CCDS"; ccdsid "CCDS28134.1"; havana_gene "OTTMUSG00000024944.1"; havana_transcript "OTTMUST00000061429.1";
chr16	ENSEMBL_gcm37	exon	33614799	33614945	12.1865614035805	+	.	gene_id "ENSMUSG00000022824.13"; transcript_id "ENSMUSG00000022824.13_tx_2"; exon_id "chr16_33614799_33614945_+"; exonnum "2"; txlen "3089";
chr16	ENSEMBL_gcm37	exon	33614799	33614945	0.0278886828907887	+	.	gene_id "ENSMUSG00000022824.13"; transcript_id "ENSMUSG00000022824.13_tx_4"; exon_id "chr16_33614799_33614945_+"; exonnum "4"; txlen "3526";
chr16	HAVANA	start_codon	33614897	33614899	0	+	0	gene_id "ENSMUSG00000022824.13"; transcript_id "ENSMUST00000115044.8"; gene_type "protein_coding"; gene_name "Muc13"; transcript_type "protein_coding"; transcript_name "Muc13-202"; exon_number 2; exon_id "ENSMUSE00000644242.3"; level 2; protein_id "ENSMUSP00000110696.2"; transcript_support_level "1"; mgi_id "MGI:103190"; tag "basic"; tag "Ensembl_canonical"; tag "GENCODE_Primary"; tag "appris_principal_1"; tag "CCDS"; ccdsid "CCDS28134.1"; havana_gene "OTTMUSG00000024944.1"; havana_transcript "OTTMUST00000061429.1";
chr16	HAVANA	start_codon	33614897	33614899	0	+	0	gene_id "ENSMUSG00000022824.13"; transcript_id "ENSMUST00000023520.7"; gene_type "protein_coding"; gene_name "Muc13"; transcript_type "protein_coding"; transcript_name "Muc13-201"; exon_number 1; exon_id "ENSMUSE00000701535.2"; level 2; protein_id "ENSMUSP00000023520.7"; transcript_support_level "1"; mgi_id "MGI:103190"; tag "basic"; tag "appris_principal_1"; tag "CCDS"; ccdsid "CCDS28134.1"; havana_gene "OTTMUSG00000024944.1"; havana_transcript "OTTMUST00000061428.1";
chr16	HAVANA	CDS	33614897	33614945	0	+	0	gene_id "ENSMUSG00000022824.13"; transcript_id "ENSMUST00000115044.8"; gene_type "protein_coding"; gene_name "Muc13"; transcript_type "protein_coding"; transcript_name "Muc13-202"; exon_number 2; exon_id "ENSMUSE00000644242.3"; level 2; protein_id "ENSMUSP00000110696.2"; transcript_support_level "1"; mgi_id "MGI:103190"; tag "basic"; tag "Ensembl_canonical"; tag "GENCODE_Primary"; tag "appris_principal_1"; tag "CCDS"; ccdsid "CCDS28134.1"; havana_gene "OTTMUSG00000024944.1"; havana_transcript "OTTMUST00000061429.1";
chr16	HAVANA	CDS	33614897	33614945	0	+	0	gene_id "ENSMUSG00000022824.13"; transcript_id "ENSMUST00000023520.7"; gene_type "protein_coding"; gene_name "Muc13"; transcript_type "protein_coding"; transcript_name "Muc13-201"; exon_number 1; exon_id "ENSMUSE00000701535.2"; level 2; protein_id "ENSMUSP00000023520.7"; transcript_support_level "1"; mgi_id "MGI:103190"; tag "basic"; tag "appris_principal_1"; tag "CCDS"; ccdsid "CCDS28134.1"; havana_gene "OTTMUSG00000024944.1"; havana_transcript "OTTMUST00000061428.1";
chr16	sragcm37_es	exon	33615091	33615191	1.01784605314034	+	.	gene_id "ENSMUSG00000022824.13"; transcript_id "ENSMUSG00000022824.13_tx_3"; exon_id "chr16_33615091_33615191_+"; exonnum "1"; txlen "2827";
chr16	sragcm37_mid	exon	33618717	33618836	12.1865614035805	+	.	gene_id "ENSMUSG00000022824.13"; transcript_id "ENSMUSG00000022824.13_tx_2"; exon_id "chr16_33618717_33618836_+"; exonnum "3"; txlen "3089";
chr16	HAVANA	exon	33619303	33619947	0	+	.	gene_id "ENSMUSG00000022824.13"; transcript_id "ENSMUST00000115044.8"; gene_type "protein_coding"; gene_name "Muc13"; transcript_type "protein_coding"; transcript_name "Muc13-202"; exon_number 3; exon_id "ENSMUSE00000130805.2"; level 2; protein_id "ENSMUSP00000110696.2"; transcript_support_level "1"; mgi_id "MGI:103190"; tag "basic"; tag "Ensembl_canonical"; tag "GENCODE_Primary"; tag "appris_principal_1"; tag "CCDS"; ccdsid "CCDS28134.1"; havana_gene "OTTMUSG00000024944.1"; havana_transcript "OTTMUST00000061429.1";
chr16	HAVANA	CDS	33619303	33619947	0	+	2	gene_id "ENSMUSG00000022824.13"; transcript_id "ENSMUST00000115044.8"; gene_type "protein_coding"; gene_name "Muc13"; transcript_type "protein_coding"; transcript_name "Muc13-202"; exon_number 3; exon_id "ENSMUSE00000130805.2"; level 2; protein_id "ENSMUSP00000110696.2"; transcript_support_level "1"; mgi_id "MGI:103190"; tag "basic"; tag "Ensembl_canonical"; tag "GENCODE_Primary"; tag "appris_principal_1"; tag "CCDS"; ccdsid "CCDS28134.1"; havana_gene "OTTMUSG00000024944.1"; havana_transcript "OTTMUST00000061429.1";
chr16	HAVANA	exon	33619303	33619947	0	+	.	gene_id "ENSMUSG00000022824.13"; transcript_id "ENSMUST00000023520.7"; gene_type "protein_coding"; gene_name "Muc13"; transcript_type "protein_coding"; transcript_name "Muc13-201"; exon_number 2; exon_id "ENSMUSE00000130805.2"; level 2; protein_id "ENSMUSP00000023520.7"; transcript_support_level "1"; mgi_id "MGI:103190"; tag "basic"; tag "appris_principal_1"; tag "CCDS"; ccdsid "CCDS28134.1"; havana_gene "OTTMUSG00000024944.1"; havana_transcript "OTTMUST00000061428.1";
chr16	HAVANA	CDS	33619303	33619947	0	+	2	gene_id "ENSMUSG00000022824.13"; transcript_id "ENSMUST00000023520.7"; gene_type "protein_coding"; gene_name "Muc13"; transcript_type "protein_coding"; transcript_name "Muc13-201"; exon_number 2; exon_id "ENSMUSE00000130805.2"; level 2; protein_id "ENSMUSP00000023520.7"; transcript_support_level "1"; mgi_id "MGI:103190"; tag "basic"; tag "appris_principal_1"; tag "CCDS"; ccdsid "CCDS28134.1"; havana_gene "OTTMUSG00000024944.1"; havana_transcript "OTTMUST00000061428.1";
chr16	ENSEMBL_gcm37	exon	33619303	33619947	12.1865614035805	+	.	gene_id "ENSMUSG00000022824.13"; transcript_id "ENSMUSG00000022824.13_tx_2"; exon_id "chr16_33619303_33619947_+"; exonnum "4"; txlen "3089";
chr16	ENSEMBL_gcm37	exon	33619303	33619947	1.01784605314034	+	.	gene_id "ENSMUSG00000022824.13"; transcript_id "ENSMUSG00000022824.13_tx_3"; exon_id "chr16_33619303_33619947_+"; exonnum "2"; txlen "2827";
chr16	ENSEMBL_gcm37	exon	33619303	33619947	0.0278886828907887	+	.	gene_id "ENSMUSG00000022824.13"; transcript_id "ENSMUSG00000022824.13_tx_4"; exon_id "chr16_33619303_33619947_+"; exonnum "5"; txlen "3526";
chr16	HAVANA	exon	33623402	33623530	0	+	.	gene_id "ENSMUSG00000022824.13"; transcript_id "ENSMUST00000115044.8"; gene_type "protein_coding"; gene_name "Muc13"; transcript_type "protein_coding"; transcript_name "Muc13-202"; exon_number 4; exon_id "ENSMUSE00000130801.2"; level 2; protein_id "ENSMUSP00000110696.2"; transcript_support_level "1"; mgi_id "MGI:103190"; tag "basic"; tag "Ensembl_canonical"; tag "GENCODE_Primary"; tag "appris_principal_1"; tag "CCDS"; ccdsid "CCDS28134.1"; havana_gene "OTTMUSG00000024944.1"; havana_transcript "OTTMUST00000061429.1";
chr16	HAVANA	CDS	33623402	33623530	0	+	2	gene_id "ENSMUSG00000022824.13"; transcript_id "ENSMUST00000115044.8"; gene_type "protein_coding"; gene_name "Muc13"; transcript_type "protein_coding"; transcript_name "Muc13-202"; exon_number 4; exon_id "ENSMUSE00000130801.2"; level 2; protein_id "ENSMUSP00000110696.2"; transcript_support_level "1"; mgi_id "MGI:103190"; tag "basic"; tag "Ensembl_canonical"; tag "GENCODE_Primary"; tag "appris_principal_1"; tag "CCDS"; ccdsid "CCDS28134.1"; havana_gene "OTTMUSG00000024944.1"; havana_transcript "OTTMUST00000061429.1";
chr16	HAVANA	exon	33623402	33623530	0	+	.	gene_id "ENSMUSG00000022824.13"; transcript_id "ENSMUST00000023520.7"; gene_type "protein_coding"; gene_name "Muc13"; transcript_type "protein_coding"; transcript_name "Muc13-201"; exon_number 3; exon_id "ENSMUSE00000130801.2"; level 2; protein_id "ENSMUSP00000023520.7"; transcript_support_level "1"; mgi_id "MGI:103190"; tag "basic"; tag "appris_principal_1"; tag "CCDS"; ccdsid "CCDS28134.1"; havana_gene "OTTMUSG00000024944.1"; havana_transcript "OTTMUST00000061428.1";
chr16	HAVANA	CDS	33623402	33623530	0	+	2	gene_id "ENSMUSG00000022824.13"; transcript_id "ENSMUST00000023520.7"; gene_type "protein_coding"; gene_name "Muc13"; transcript_type "protein_coding"; transcript_name "Muc13-201"; exon_number 3; exon_id "ENSMUSE00000130801.2"; level 2; protein_id "ENSMUSP00000023520.7"; transcript_support_level "1"; mgi_id "MGI:103190"; tag "basic"; tag "appris_principal_1"; tag "CCDS"; ccdsid "CCDS28134.1"; havana_gene "OTTMUSG00000024944.1"; havana_transcript "OTTMUST00000061428.1";
chr16	ENSEMBL_gcm37	exon	33623402	33623530	12.1865614035805	+	.	gene_id "ENSMUSG00000022824.13"; transcript_id "ENSMUSG00000022824.13_tx_2"; exon_id "chr16_33623402_33623530_+"; exonnum "5"; txlen "3089";
chr16	ENSEMBL_gcm37	exon	33623402	33623530	1.01784605314034	+	.	gene_id "ENSMUSG00000022824.13"; transcript_id "ENSMUSG00000022824.13_tx_3"; exon_id "chr16_33623402_33623530_+"; exonnum "3"; txlen "2827";
chr16	ENSEMBL_gcm37	exon	33623402	33623530	0.0278886828907887	+	.	gene_id "ENSMUSG00000022824.13"; transcript_id "ENSMUSG00000022824.13_tx_4"; exon_id "chr16_33623402_33623530_+"; exonnum "6"; txlen "3526";
chr16	HAVANA	exon	33624950	33625056	0	+	.	gene_id "ENSMUSG00000022824.13"; transcript_id "ENSMUST00000115044.8"; gene_type "protein_coding"; gene_name "Muc13"; transcript_type "protein_coding"; transcript_name "Muc13-202"; exon_number 5; exon_id "ENSMUSE00000372192.2"; level 2; protein_id "ENSMUSP00000110696.2"; transcript_support_level "1"; mgi_id "MGI:103190"; tag "basic"; tag "Ensembl_canonical"; tag "GENCODE_Primary"; tag "appris_principal_1"; tag "CCDS"; ccdsid "CCDS28134.1"; havana_gene "OTTMUSG00000024944.1"; havana_transcript "OTTMUST00000061429.1";
chr16	HAVANA	CDS	33624950	33625056	0	+	2	gene_id "ENSMUSG00000022824.13"; transcript_id "ENSMUST00000115044.8"; gene_type "protein_coding"; gene_name "Muc13"; transcript_type "protein_coding"; transcript_name "Muc13-202"; exon_number 5; exon_id "ENSMUSE00000372192.2"; level 2; protein_id "ENSMUSP00000110696.2"; transcript_support_level "1"; mgi_id "MGI:103190"; tag "basic"; tag "Ensembl_canonical"; tag "GENCODE_Primary"; tag "appris_principal_1"; tag "CCDS"; ccdsid "CCDS28134.1"; havana_gene "OTTMUSG00000024944.1"; havana_transcript "OTTMUST00000061429.1";
chr16	HAVANA	exon	33624950	33625056	0	+	.	gene_id "ENSMUSG00000022824.13"; transcript_id "ENSMUST00000023520.7"; gene_type "protein_coding"; gene_name "Muc13"; transcript_type "protein_coding"; transcript_name "Muc13-201"; exon_number 4; exon_id "ENSMUSE00000372192.2"; level 2; protein_id "ENSMUSP00000023520.7"; transcript_support_level "1"; mgi_id "MGI:103190"; tag "basic"; tag "appris_principal_1"; tag "CCDS"; ccdsid "CCDS28134.1"; havana_gene "OTTMUSG00000024944.1"; havana_transcript "OTTMUST00000061428.1";
chr16	HAVANA	CDS	33624950	33625056	0	+	2	gene_id "ENSMUSG00000022824.13"; transcript_id "ENSMUST00000023520.7"; gene_type "protein_coding"; gene_name "Muc13"; transcript_type "protein_coding"; transcript_name "Muc13-201"; exon_number 4; exon_id "ENSMUSE00000372192.2"; level 2; protein_id "ENSMUSP00000023520.7"; transcript_support_level "1"; mgi_id "MGI:103190"; tag "basic"; tag "appris_principal_1"; tag "CCDS"; ccdsid "CCDS28134.1"; havana_gene "OTTMUSG00000024944.1"; havana_transcript "OTTMUST00000061428.1";
chr16	ENSEMBL_gcm37	exon	33624950	33625056	12.1865614035805	+	.	gene_id "ENSMUSG00000022824.13"; transcript_id "ENSMUSG00000022824.13_tx_2"; exon_id "chr16_33624950_33625056_+"; exonnum "6"; txlen "3089";
chr16	ENSEMBL_gcm37	exon	33624950	33625056	1.01784605314034	+	.	gene_id "ENSMUSG00000022824.13"; transcript_id "ENSMUSG00000022824.13_tx_3"; exon_id "chr16_33624950_33625056_+"; exonnum "4"; txlen "2827";
chr16	ENSEMBL_gcm37	exon	33624950	33625056	0.0278886828907887	+	.	gene_id "ENSMUSG00000022824.13"; transcript_id "ENSMUSG00000022824.13_tx_4"; exon_id "chr16_33624950_33625056_+"; exonnum "7"; txlen "3526";
chr16	HAVANA	exon	33626393	33626448	0	+	.	gene_id "ENSMUSG00000022824.13"; transcript_id "ENSMUST00000115044.8"; gene_type "protein_coding"; gene_name "Muc13"; transcript_type "protein_coding"; transcript_name "Muc13-202"; exon_number 6; exon_id "ENSMUSE00000224983.2"; level 2; protein_id "ENSMUSP00000110696.2"; transcript_support_level "1"; mgi_id "MGI:103190"; tag "basic"; tag "Ensembl_canonical"; tag "GENCODE_Primary"; tag "appris_principal_1"; tag "CCDS"; ccdsid "CCDS28134.1"; havana_gene "OTTMUSG00000024944.1"; havana_transcript "OTTMUST00000061429.1";
chr16	HAVANA	CDS	33626393	33626448	0	+	0	gene_id "ENSMUSG00000022824.13"; transcript_id "ENSMUST00000115044.8"; gene_type "protein_coding"; gene_name "Muc13"; transcript_type "protein_coding"; transcript_name "Muc13-202"; exon_number 6; exon_id "ENSMUSE00000224983.2"; level 2; protein_id "ENSMUSP00000110696.2"; transcript_support_level "1"; mgi_id "MGI:103190"; tag "basic"; tag "Ensembl_canonical"; tag "GENCODE_Primary"; tag "appris_principal_1"; tag "CCDS"; ccdsid "CCDS28134.1"; havana_gene "OTTMUSG00000024944.1"; havana_transcript "OTTMUST00000061429.1";
chr16	HAVANA	exon	33626393	33626448	0	+	.	gene_id "ENSMUSG00000022824.13"; transcript_id "ENSMUST00000023520.7"; gene_type "protein_coding"; gene_name "Muc13"; transcript_type "protein_coding"; transcript_name "Muc13-201"; exon_number 5; exon_id "ENSMUSE00000224983.2"; level 2; protein_id "ENSMUSP00000023520.7"; transcript_support_level "1"; mgi_id "MGI:103190"; tag "basic"; tag "appris_principal_1"; tag "CCDS"; ccdsid "CCDS28134.1"; havana_gene "OTTMUSG00000024944.1"; havana_transcript "OTTMUST00000061428.1";
chr16	HAVANA	CDS	33626393	33626448	0	+	0	gene_id "ENSMUSG00000022824.13"; transcript_id "ENSMUST00000023520.7"; gene_type "protein_coding"; gene_name "Muc13"; transcript_type "protein_coding"; transcript_name "Muc13-201"; exon_number 5; exon_id "ENSMUSE00000224983.2"; level 2; protein_id "ENSMUSP00000023520.7"; transcript_support_level "1"; mgi_id "MGI:103190"; tag "basic"; tag "appris_principal_1"; tag "CCDS"; ccdsid "CCDS28134.1"; havana_gene "OTTMUSG00000024944.1"; havana_transcript "OTTMUST00000061428.1";
chr16	ENSEMBL_gcm37	exon	33626393	33626448	12.1865614035805	+	.	gene_id "ENSMUSG00000022824.13"; transcript_id "ENSMUSG00000022824.13_tx_2"; exon_id "chr16_33626393_33626448_+"; exonnum "7"; txlen "3089";
chr16	ENSEMBL_gcm37	exon	33626393	33626448	1.01784605314034	+	.	gene_id "ENSMUSG00000022824.13"; transcript_id "ENSMUSG00000022824.13_tx_3"; exon_id "chr16_33626393_33626448_+"; exonnum "5"; txlen "2827";
chr16	ENSEMBL_gcm37	exon	33626393	33626448	0.0278886828907887	+	.	gene_id "ENSMUSG00000022824.13"; transcript_id "ENSMUSG00000022824.13_tx_4"; exon_id "chr16_33626393_33626448_+"; exonnum "8"; txlen "3526";
chr16	HAVANA	exon	33628238	33628404	0	+	.	gene_id "ENSMUSG00000022824.13"; transcript_id "ENSMUST00000115044.8"; gene_type "protein_coding"; gene_name "Muc13"; transcript_type "protein_coding"; transcript_name "Muc13-202"; exon_number 7; exon_id "ENSMUSE00000224981.2"; level 2; protein_id "ENSMUSP00000110696.2"; transcript_support_level "1"; mgi_id "MGI:103190"; tag "basic"; tag "Ensembl_canonical"; tag "GENCODE_Primary"; tag "appris_principal_1"; tag "CCDS"; ccdsid "CCDS28134.1"; havana_gene "OTTMUSG00000024944.1"; havana_transcript "OTTMUST00000061429.1";
chr16	HAVANA	CDS	33628238	33628404	0	+	1	gene_id "ENSMUSG00000022824.13"; transcript_id "ENSMUST00000115044.8"; gene_type "protein_coding"; gene_name "Muc13"; transcript_type "protein_coding"; transcript_name "Muc13-202"; exon_number 7; exon_id "ENSMUSE00000224981.2"; level 2; protein_id "ENSMUSP00000110696.2"; transcript_support_level "1"; mgi_id "MGI:103190"; tag "basic"; tag "Ensembl_canonical"; tag "GENCODE_Primary"; tag "appris_principal_1"; tag "CCDS"; ccdsid "CCDS28134.1"; havana_gene "OTTMUSG00000024944.1"; havana_transcript "OTTMUST00000061429.1";
chr16	HAVANA	exon	33628238	33628404	0	+	.	gene_id "ENSMUSG00000022824.13"; transcript_id "ENSMUST00000023520.7"; gene_type "protein_coding"; gene_name "Muc13"; transcript_type "protein_coding"; transcript_name "Muc13-201"; exon_number 6; exon_id "ENSMUSE00000224981.2"; level 2; protein_id "ENSMUSP00000023520.7"; transcript_support_level "1"; mgi_id "MGI:103190"; tag "basic"; tag "appris_principal_1"; tag "CCDS"; ccdsid "CCDS28134.1"; havana_gene "OTTMUSG00000024944.1"; havana_transcript "OTTMUST00000061428.1";
chr16	HAVANA	CDS	33628238	33628404	0	+	1	gene_id "ENSMUSG00000022824.13"; transcript_id "ENSMUST00000023520.7"; gene_type "protein_coding"; gene_name "Muc13"; transcript_type "protein_coding"; transcript_name "Muc13-201"; exon_number 6; exon_id "ENSMUSE00000224981.2"; level 2; protein_id "ENSMUSP00000023520.7"; transcript_support_level "1"; mgi_id "MGI:103190"; tag "basic"; tag "appris_principal_1"; tag "CCDS"; ccdsid "CCDS28134.1"; havana_gene "OTTMUSG00000024944.1"; havana_transcript "OTTMUST00000061428.1";
chr16	ENSEMBL_gcm37	exon	33628238	33628404	12.1865614035805	+	.	gene_id "ENSMUSG00000022824.13"; transcript_id "ENSMUSG00000022824.13_tx_2"; exon_id "chr16_33628238_33628404_+"; exonnum "8"; txlen "3089";
chr16	ENSEMBL_gcm37	exon	33628238	33628404	1.01784605314034	+	.	gene_id "ENSMUSG00000022824.13"; transcript_id "ENSMUSG00000022824.13_tx_3"; exon_id "chr16_33628238_33628404_+"; exonnum "6"; txlen "2827";
chr16	ENSEMBL_gcm37	exon	33628238	33628404	0.0278886828907887	+	.	gene_id "ENSMUSG00000022824.13"; transcript_id "ENSMUSG00000022824.13_tx_4"; exon_id "chr16_33628238_33628404_+"; exonnum "9"; txlen "3526";
chr16	HAVANA	exon	33631255	33631377	0	+	.	gene_id "ENSMUSG00000022824.13"; transcript_id "ENSMUST00000115044.8"; gene_type "protein_coding"; gene_name "Muc13"; transcript_type "protein_coding"; transcript_name "Muc13-202"; exon_number 8; exon_id "ENSMUSE00000224976.2"; level 2; protein_id "ENSMUSP00000110696.2"; transcript_support_level "1"; mgi_id "MGI:103190"; tag "basic"; tag "Ensembl_canonical"; tag "GENCODE_Primary"; tag "appris_principal_1"; tag "CCDS"; ccdsid "CCDS28134.1"; havana_gene "OTTMUSG00000024944.1"; havana_transcript "OTTMUST00000061429.1";
chr16	HAVANA	CDS	33631255	33631377	0	+	2	gene_id "ENSMUSG00000022824.13"; transcript_id "ENSMUST00000115044.8"; gene_type "protein_coding"; gene_name "Muc13"; transcript_type "protein_coding"; transcript_name "Muc13-202"; exon_number 8; exon_id "ENSMUSE00000224976.2"; level 2; protein_id "ENSMUSP00000110696.2"; transcript_support_level "1"; mgi_id "MGI:103190"; tag "basic"; tag "Ensembl_canonical"; tag "GENCODE_Primary"; tag "appris_principal_1"; tag "CCDS"; ccdsid "CCDS28134.1"; havana_gene "OTTMUSG00000024944.1"; havana_transcript "OTTMUST00000061429.1";
chr16	HAVANA	exon	33631255	33631377	0	+	.	gene_id "ENSMUSG00000022824.13"; transcript_id "ENSMUST00000023520.7"; gene_type "protein_coding"; gene_name "Muc13"; transcript_type "protein_coding"; transcript_name "Muc13-201"; exon_number 7; exon_id "ENSMUSE00000224976.2"; level 2; protein_id "ENSMUSP00000023520.7"; transcript_support_level "1"; mgi_id "MGI:103190"; tag "basic"; tag "appris_principal_1"; tag "CCDS"; ccdsid "CCDS28134.1"; havana_gene "OTTMUSG00000024944.1"; havana_transcript "OTTMUST00000061428.1";
chr16	HAVANA	CDS	33631255	33631377	0	+	2	gene_id "ENSMUSG00000022824.13"; transcript_id "ENSMUST00000023520.7"; gene_type "protein_coding"; gene_name "Muc13"; transcript_type "protein_coding"; transcript_name "Muc13-201"; exon_number 7; exon_id "ENSMUSE00000224976.2"; level 2; protein_id "ENSMUSP00000023520.7"; transcript_support_level "1"; mgi_id "MGI:103190"; tag "basic"; tag "appris_principal_1"; tag "CCDS"; ccdsid "CCDS28134.1"; havana_gene "OTTMUSG00000024944.1"; havana_transcript "OTTMUST00000061428.1";
chr16	ENSEMBL_gcm37	exon	33631255	33631377	12.1865614035805	+	.	gene_id "ENSMUSG00000022824.13"; transcript_id "ENSMUSG00000022824.13_tx_2"; exon_id "chr16_33631255_33631377_+"; exonnum "9"; txlen "3089";
chr16	ENSEMBL_gcm37	exon	33631255	33631377	1.01784605314034	+	.	gene_id "ENSMUSG00000022824.13"; transcript_id "ENSMUSG00000022824.13_tx_3"; exon_id "chr16_33631255_33631377_+"; exonnum "7"; txlen "2827";
chr16	ENSEMBL_gcm37	exon	33631255	33631377	0.0278886828907887	+	.	gene_id "ENSMUSG00000022824.13"; transcript_id "ENSMUSG00000022824.13_tx_4"; exon_id "chr16_33631255_33631377_+"; exonnum "10"; txlen "3526";
chr16	HAVANA	exon	33632136	33632262	0	+	.	gene_id "ENSMUSG00000022824.13"; transcript_id "ENSMUST00000115044.8"; gene_type "protein_coding"; gene_name "Muc13"; transcript_type "protein_coding"; transcript_name "Muc13-202"; exon_number 9; exon_id "ENSMUSE00000224969.2"; level 2; protein_id "ENSMUSP00000110696.2"; transcript_support_level "1"; mgi_id "MGI:103190"; tag "basic"; tag "Ensembl_canonical"; tag "GENCODE_Primary"; tag "appris_principal_1"; tag "CCDS"; ccdsid "CCDS28134.1"; havana_gene "OTTMUSG00000024944.1"; havana_transcript "OTTMUST00000061429.1";
chr16	HAVANA	CDS	33632136	33632262	0	+	2	gene_id "ENSMUSG00000022824.13"; transcript_id "ENSMUST00000115044.8"; gene_type "protein_coding"; gene_name "Muc13"; transcript_type "protein_coding"; transcript_name "Muc13-202"; exon_number 9; exon_id "ENSMUSE00000224969.2"; level 2; protein_id "ENSMUSP00000110696.2"; transcript_support_level "1"; mgi_id "MGI:103190"; tag "basic"; tag "Ensembl_canonical"; tag "GENCODE_Primary"; tag "appris_principal_1"; tag "CCDS"; ccdsid "CCDS28134.1"; havana_gene "OTTMUSG00000024944.1"; havana_transcript "OTTMUST00000061429.1";
chr16	HAVANA	exon	33632136	33632262	0	+	.	gene_id "ENSMUSG00000022824.13"; transcript_id "ENSMUST00000023520.7"; gene_type "protein_coding"; gene_name "Muc13"; transcript_type "protein_coding"; transcript_name "Muc13-201"; exon_number 8; exon_id "ENSMUSE00000224969.2"; level 2; protein_id "ENSMUSP00000023520.7"; transcript_support_level "1"; mgi_id "MGI:103190"; tag "basic"; tag "appris_principal_1"; tag "CCDS"; ccdsid "CCDS28134.1"; havana_gene "OTTMUSG00000024944.1"; havana_transcript "OTTMUST00000061428.1";
chr16	HAVANA	CDS	33632136	33632262	0	+	2	gene_id "ENSMUSG00000022824.13"; transcript_id "ENSMUST00000023520.7"; gene_type "protein_coding"; gene_name "Muc13"; transcript_type "protein_coding"; transcript_name "Muc13-201"; exon_number 8; exon_id "ENSMUSE00000224969.2"; level 2; protein_id "ENSMUSP00000023520.7"; transcript_support_level "1"; mgi_id "MGI:103190"; tag "basic"; tag "appris_principal_1"; tag "CCDS"; ccdsid "CCDS28134.1"; havana_gene "OTTMUSG00000024944.1"; havana_transcript "OTTMUST00000061428.1";
chr16	ENSEMBL_gcm37	exon	33632136	33632262	12.1865614035805	+	.	gene_id "ENSMUSG00000022824.13"; transcript_id "ENSMUSG00000022824.13_tx_2"; exon_id "chr16_33632136_33632262_+"; exonnum "10"; txlen "3089";
chr16	ENSEMBL_gcm37	exon	33632136	33632262	1.01784605314034	+	.	gene_id "ENSMUSG00000022824.13"; transcript_id "ENSMUSG00000022824.13_tx_3"; exon_id "chr16_33632136_33632262_+"; exonnum "8"; txlen "2827";
chr16	ENSEMBL_gcm37	exon	33632136	33632262	0.0278886828907887	+	.	gene_id "ENSMUSG00000022824.13"; transcript_id "ENSMUSG00000022824.13_tx_4"; exon_id "chr16_33632136_33632262_+"; exonnum "11"; txlen "3526";
chr16	HAVANA	exon	33633249	33633286	0	+	.	gene_id "ENSMUSG00000022824.13"; transcript_id "ENSMUST00000115044.8"; gene_type "protein_coding"; gene_name "Muc13"; transcript_type "protein_coding"; transcript_name "Muc13-202"; exon_number 10; exon_id "ENSMUSE00000224959.2"; level 2; protein_id "ENSMUSP00000110696.2"; transcript_support_level "1"; mgi_id "MGI:103190"; tag "basic"; tag "Ensembl_canonical"; tag "GENCODE_Primary"; tag "appris_principal_1"; tag "CCDS"; ccdsid "CCDS28134.1"; havana_gene "OTTMUSG00000024944.1"; havana_transcript "OTTMUST00000061429.1";
chr16	HAVANA	CDS	33633249	33633286	0	+	1	gene_id "ENSMUSG00000022824.13"; transcript_id "ENSMUST00000115044.8"; gene_type "protein_coding"; gene_name "Muc13"; transcript_type "protein_coding"; transcript_name "Muc13-202"; exon_number 10; exon_id "ENSMUSE00000224959.2"; level 2; protein_id "ENSMUSP00000110696.2"; transcript_support_level "1"; mgi_id "MGI:103190"; tag "basic"; tag "Ensembl_canonical"; tag "GENCODE_Primary"; tag "appris_principal_1"; tag "CCDS"; ccdsid "CCDS28134.1"; havana_gene "OTTMUSG00000024944.1"; havana_transcript "OTTMUST00000061429.1";
chr16	HAVANA	exon	33633249	33633286	0	+	.	gene_id "ENSMUSG00000022824.13"; transcript_id "ENSMUST00000023520.7"; gene_type "protein_coding"; gene_name "Muc13"; transcript_type "protein_coding"; transcript_name "Muc13-201"; exon_number 9; exon_id "ENSMUSE00000224959.2"; level 2; protein_id "ENSMUSP00000023520.7"; transcript_support_level "1"; mgi_id "MGI:103190"; tag "basic"; tag "appris_principal_1"; tag "CCDS"; ccdsid "CCDS28134.1"; havana_gene "OTTMUSG00000024944.1"; havana_transcript "OTTMUST00000061428.1";
chr16	HAVANA	CDS	33633249	33633286	0	+	1	gene_id "ENSMUSG00000022824.13"; transcript_id "ENSMUST00000023520.7"; gene_type "protein_coding"; gene_name "Muc13"; transcript_type "protein_coding"; transcript_name "Muc13-201"; exon_number 9; exon_id "ENSMUSE00000224959.2"; level 2; protein_id "ENSMUSP00000023520.7"; transcript_support_level "1"; mgi_id "MGI:103190"; tag "basic"; tag "appris_principal_1"; tag "CCDS"; ccdsid "CCDS28134.1"; havana_gene "OTTMUSG00000024944.1"; havana_transcript "OTTMUST00000061428.1";
chr16	ENSEMBL_gcm37	exon	33633249	33633286	12.1865614035805	+	.	gene_id "ENSMUSG00000022824.13"; transcript_id "ENSMUSG00000022824.13_tx_2"; exon_id "chr16_33633249_33633286_+"; exonnum "11"; txlen "3089";
chr16	ENSEMBL_gcm37	exon	33633249	33633286	1.01784605314034	+	.	gene_id "ENSMUSG00000022824.13"; transcript_id "ENSMUSG00000022824.13_tx_3"; exon_id "chr16_33633249_33633286_+"; exonnum "9"; txlen "2827";
chr16	ENSEMBL_gcm37	exon	33633249	33633286	0.0278886828907887	+	.	gene_id "ENSMUSG00000022824.13"; transcript_id "ENSMUSG00000022824.13_tx_4"; exon_id "chr16_33633249_33633286_+"; exonnum "12"; txlen "3526";
chr16	HAVANA	exon	33634889	33634973	0	+	.	gene_id "ENSMUSG00000022824.13"; transcript_id "ENSMUST00000115044.8"; gene_type "protein_coding"; gene_name "Muc13"; transcript_type "protein_coding"; transcript_name "Muc13-202"; exon_number 11; exon_id "ENSMUSE00000224949.2"; level 2; protein_id "ENSMUSP00000110696.2"; transcript_support_level "1"; mgi_id "MGI:103190"; tag "basic"; tag "Ensembl_canonical"; tag "GENCODE_Primary"; tag "appris_principal_1"; tag "CCDS"; ccdsid "CCDS28134.1"; havana_gene "OTTMUSG00000024944.1"; havana_transcript "OTTMUST00000061429.1";
chr16	HAVANA	CDS	33634889	33634973	0	+	2	gene_id "ENSMUSG00000022824.13"; transcript_id "ENSMUST00000115044.8"; gene_type "protein_coding"; gene_name "Muc13"; transcript_type "protein_coding"; transcript_name "Muc13-202"; exon_number 11; exon_id "ENSMUSE00000224949.2"; level 2; protein_id "ENSMUSP00000110696.2"; transcript_support_level "1"; mgi_id "MGI:103190"; tag "basic"; tag "Ensembl_canonical"; tag "GENCODE_Primary"; tag "appris_principal_1"; tag "CCDS"; ccdsid "CCDS28134.1"; havana_gene "OTTMUSG00000024944.1"; havana_transcript "OTTMUST00000061429.1";
chr16	HAVANA	exon	33634889	33634973	0	+	.	gene_id "ENSMUSG00000022824.13"; transcript_id "ENSMUST00000023520.7"; gene_type "protein_coding"; gene_name "Muc13"; transcript_type "protein_coding"; transcript_name "Muc13-201"; exon_number 10; exon_id "ENSMUSE00000224949.2"; level 2; protein_id "ENSMUSP00000023520.7"; transcript_support_level "1"; mgi_id "MGI:103190"; tag "basic"; tag "appris_principal_1"; tag "CCDS"; ccdsid "CCDS28134.1"; havana_gene "OTTMUSG00000024944.1"; havana_transcript "OTTMUST00000061428.1";
chr16	HAVANA	CDS	33634889	33634973	0	+	2	gene_id "ENSMUSG00000022824.13"; transcript_id "ENSMUST00000023520.7"; gene_type "protein_coding"; gene_name "Muc13"; transcript_type "protein_coding"; transcript_name "Muc13-201"; exon_number 10; exon_id "ENSMUSE00000224949.2"; level 2; protein_id "ENSMUSP00000023520.7"; transcript_support_level "1"; mgi_id "MGI:103190"; tag "basic"; tag "appris_principal_1"; tag "CCDS"; ccdsid "CCDS28134.1"; havana_gene "OTTMUSG00000024944.1"; havana_transcript "OTTMUST00000061428.1";
chr16	ENSEMBL_gcm37	exon	33634889	33634973	12.1865614035805	+	.	gene_id "ENSMUSG00000022824.13"; transcript_id "ENSMUSG00000022824.13_tx_2"; exon_id "chr16_33634889_33634973_+"; exonnum "12"; txlen "3089";
chr16	ENSEMBL_gcm37	exon	33634889	33634973	1.01784605314034	+	.	gene_id "ENSMUSG00000022824.13"; transcript_id "ENSMUSG00000022824.13_tx_3"; exon_id "chr16_33634889_33634973_+"; exonnum "10"; txlen "2827";
chr16	ENSEMBL_gcm37	exon	33634889	33634973	0.0278886828907887	+	.	gene_id "ENSMUSG00000022824.13"; transcript_id "ENSMUSG00000022824.13_tx_4"; exon_id "chr16_33634889_33634973_+"; exonnum "13"; txlen "3526";
chr16	HAVANA	CDS	33636044	33636236	0	+	1	gene_id "ENSMUSG00000022824.13"; transcript_id "ENSMUST00000115044.8"; gene_type "protein_coding"; gene_name "Muc13"; transcript_type "protein_coding"; transcript_name "Muc13-202"; exon_number 12; exon_id "ENSMUSE00000224941.2"; level 2; protein_id "ENSMUSP00000110696.2"; transcript_support_level "1"; mgi_id "MGI:103190"; tag "basic"; tag "Ensembl_canonical"; tag "GENCODE_Primary"; tag "appris_principal_1"; tag "CCDS"; ccdsid "CCDS28134.1"; havana_gene "OTTMUSG00000024944.1"; havana_transcript "OTTMUST00000061429.1";
chr16	HAVANA	CDS	33636044	33636236	0	+	1	gene_id "ENSMUSG00000022824.13"; transcript_id "ENSMUST00000023520.7"; gene_type "protein_coding"; gene_name "Muc13"; transcript_type "protein_coding"; transcript_name "Muc13-201"; exon_number 11; exon_id "ENSMUSE00000224941.2"; level 2; protein_id "ENSMUSP00000023520.7"; transcript_support_level "1"; mgi_id "MGI:103190"; tag "basic"; tag "appris_principal_1"; tag "CCDS"; ccdsid "CCDS28134.1"; havana_gene "OTTMUSG00000024944.1"; havana_transcript "OTTMUST00000061428.1";
chr16	HAVANA	exon	33636044	33636239	0	+	.	gene_id "ENSMUSG00000022824.13"; transcript_id "ENSMUST00000115044.8"; gene_type "protein_coding"; gene_name "Muc13"; transcript_type "protein_coding"; transcript_name "Muc13-202"; exon_number 12; exon_id "ENSMUSE00000224941.2"; level 2; protein_id "ENSMUSP00000110696.2"; transcript_support_level "1"; mgi_id "MGI:103190"; tag "basic"; tag "Ensembl_canonical"; tag "GENCODE_Primary"; tag "appris_principal_1"; tag "CCDS"; ccdsid "CCDS28134.1"; havana_gene "OTTMUSG00000024944.1"; havana_transcript "OTTMUST00000061429.1";
chr16	HAVANA	exon	33636044	33636239	0	+	.	gene_id "ENSMUSG00000022824.13"; transcript_id "ENSMUST00000023520.7"; gene_type "protein_coding"; gene_name "Muc13"; transcript_type "protein_coding"; transcript_name "Muc13-201"; exon_number 11; exon_id "ENSMUSE00000224941.2"; level 2; protein_id "ENSMUSP00000023520.7"; transcript_support_level "1"; mgi_id "MGI:103190"; tag "basic"; tag "appris_principal_1"; tag "CCDS"; ccdsid "CCDS28134.1"; havana_gene "OTTMUSG00000024944.1"; havana_transcript "OTTMUST00000061428.1";
chr16	ENSEMBL_gcm37	exon	33636044	33636239	12.1865614035805	+	.	gene_id "ENSMUSG00000022824.13"; transcript_id "ENSMUSG00000022824.13_tx_2"; exon_id "chr16_33636044_33636239_+"; exonnum "13"; txlen "3089";
chr16	ENSEMBL_gcm37	exon	33636044	33636239	1.01784605314034	+	.	gene_id "ENSMUSG00000022824.13"; transcript_id "ENSMUSG00000022824.13_tx_3"; exon_id "chr16_33636044_33636239_+"; exonnum "11"; txlen "2827";
chr16	ENSEMBL_gcm37	exon	33636044	33636239	0.0278886828907887	+	.	gene_id "ENSMUSG00000022824.13"; transcript_id "ENSMUSG00000022824.13_tx_4"; exon_id "chr16_33636044_33636239_+"; exonnum "14"; txlen "3526";
chr16	HAVANA	stop_codon	33636237	33636239	0	+	0	gene_id "ENSMUSG00000022824.13"; transcript_id "ENSMUST00000115044.8"; gene_type "protein_coding"; gene_name "Muc13"; transcript_type "protein_coding"; transcript_name "Muc13-202"; exon_number 12; exon_id "ENSMUSE00000224941.2"; level 2; protein_id "ENSMUSP00000110696.2"; transcript_support_level "1"; mgi_id "MGI:103190"; tag "basic"; tag "Ensembl_canonical"; tag "GENCODE_Primary"; tag "appris_principal_1"; tag "CCDS"; ccdsid "CCDS28134.1"; havana_gene "OTTMUSG00000024944.1"; havana_transcript "OTTMUST00000061429.1";
chr16	HAVANA	UTR	33636237	33636239	0	+	.	gene_id "ENSMUSG00000022824.13"; transcript_id "ENSMUST00000115044.8"; gene_type "protein_coding"; gene_name "Muc13"; transcript_type "protein_coding"; transcript_name "Muc13-202"; exon_number 12; exon_id "ENSMUSE00000224941.2"; level 2; protein_id "ENSMUSP00000110696.2"; transcript_support_level "1"; mgi_id "MGI:103190"; tag "basic"; tag "Ensembl_canonical"; tag "GENCODE_Primary"; tag "appris_principal_1"; tag "CCDS"; ccdsid "CCDS28134.1"; havana_gene "OTTMUSG00000024944.1"; havana_transcript "OTTMUST00000061429.1";
chr16	HAVANA	stop_codon	33636237	33636239	0	+	0	gene_id "ENSMUSG00000022824.13"; transcript_id "ENSMUST00000023520.7"; gene_type "protein_coding"; gene_name "Muc13"; transcript_type "protein_coding"; transcript_name "Muc13-201"; exon_number 11; exon_id "ENSMUSE00000224941.2"; level 2; protein_id "ENSMUSP00000023520.7"; transcript_support_level "1"; mgi_id "MGI:103190"; tag "basic"; tag "appris_principal_1"; tag "CCDS"; ccdsid "CCDS28134.1"; havana_gene "OTTMUSG00000024944.1"; havana_transcript "OTTMUST00000061428.1";
chr16	HAVANA	UTR	33636237	33636239	0	+	.	gene_id "ENSMUSG00000022824.13"; transcript_id "ENSMUST00000023520.7"; gene_type "protein_coding"; gene_name "Muc13"; transcript_type "protein_coding"; transcript_name "Muc13-201"; exon_number 11; exon_id "ENSMUSE00000224941.2"; level 2; protein_id "ENSMUSP00000023520.7"; transcript_support_level "1"; mgi_id "MGI:103190"; tag "basic"; tag "appris_principal_1"; tag "CCDS"; ccdsid "CCDS28134.1"; havana_gene "OTTMUSG00000024944.1"; havana_transcript "OTTMUST00000061428.1";
chr16	HAVANA	exon	33639245	33640297	0	+	.	gene_id "ENSMUSG00000022824.13"; transcript_id "ENSMUST00000115044.8"; gene_type "protein_coding"; gene_name "Muc13"; transcript_type "protein_coding"; transcript_name "Muc13-202"; exon_number 13; exon_id "ENSMUSE00000701527.2"; level 2; protein_id "ENSMUSP00000110696.2"; transcript_support_level "1"; mgi_id "MGI:103190"; tag "basic"; tag "Ensembl_canonical"; tag "GENCODE_Primary"; tag "appris_principal_1"; tag "CCDS"; ccdsid "CCDS28134.1"; havana_gene "OTTMUSG00000024944.1"; havana_transcript "OTTMUST00000061429.1";
chr16	HAVANA	UTR	33639245	33640297	0	+	.	gene_id "ENSMUSG00000022824.13"; transcript_id "ENSMUST00000115044.8"; gene_type "protein_coding"; gene_name "Muc13"; transcript_type "protein_coding"; transcript_name "Muc13-202"; exon_number 13; exon_id "ENSMUSE00000701527.2"; level 2; protein_id "ENSMUSP00000110696.2"; transcript_support_level "1"; mgi_id "MGI:103190"; tag "basic"; tag "Ensembl_canonical"; tag "GENCODE_Primary"; tag "appris_principal_1"; tag "CCDS"; ccdsid "CCDS28134.1"; havana_gene "OTTMUSG00000024944.1"; havana_transcript "OTTMUST00000061429.1";
chr16	ENSEMBL_gcm37	exon	33639245	33640297	12.1865614035805	+	.	gene_id "ENSMUSG00000022824.13"; transcript_id "ENSMUSG00000022824.13_tx_2"; exon_id "chr16_33639245_33640297_+"; exonnum "14"; txlen "3089";
chr16	ENSEMBL_gcm37	exon	33639245	33640297	1.01784605314034	+	.	gene_id "ENSMUSG00000022824.13"; transcript_id "ENSMUSG00000022824.13_tx_3"; exon_id "chr16_33639245_33640297_+"; exonnum "12"; txlen "2827";
chr16	ENSEMBL_gcm37	exon	33639245	33640297	0.0278886828907887	+	.	gene_id "ENSMUSG00000022824.13"; transcript_id "ENSMUSG00000022824.13_tx_4"; exon_id "chr16_33639245_33640297_+"; exonnum "15"; txlen "3526";
chr16	HAVANA	exon	33639245	33640304	0	+	.	gene_id "ENSMUSG00000022824.13"; transcript_id "ENSMUST00000023520.7"; gene_type "protein_coding"; gene_name "Muc13"; transcript_type "protein_coding"; transcript_name "Muc13-201"; exon_number 12; exon_id "ENSMUSE00000734403.2"; level 2; protein_id "ENSMUSP00000023520.7"; transcript_support_level "1"; mgi_id "MGI:103190"; tag "basic"; tag "appris_principal_1"; tag "CCDS"; ccdsid "CCDS28134.1"; havana_gene "OTTMUSG00000024944.1"; havana_transcript "OTTMUST00000061428.1";
chr16	HAVANA	UTR	33639245	33640304	0	+	.	gene_id "ENSMUSG00000022824.13"; transcript_id "ENSMUST00000023520.7"; gene_type "protein_coding"; gene_name "Muc13"; transcript_type "protein_coding"; transcript_name "Muc13-201"; exon_number 12; exon_id "ENSMUSE00000734403.2"; level 2; protein_id "ENSMUSP00000023520.7"; transcript_support_level "1"; mgi_id "MGI:103190"; tag "basic"; tag "appris_principal_1"; tag "CCDS"; ccdsid "CCDS28134.1"; havana_gene "OTTMUSG00000024944.1"; havana_transcript "OTTMUST00000061428.1";
chr16	HAVANA	UTR	33650035	33650330	0	+	.	gene_id "ENSMUSG00000022817.16"; transcript_id "ENSMUST00000115028.11"; gene_type "protein_coding"; gene_name "Itgb5"; transcript_type "protein_coding"; transcript_name "Itgb5-202"; exon_number 1; exon_id "ENSMUSE00000793535.2"; level 2; protein_id "ENSMUSP00000110680.4"; transcript_support_level "1"; mgi_id "MGI:96614"; tag "basic"; tag "Ensembl_canonical"; tag "GENCODE_Primary"; tag "appris_principal_1"; tag "CCDS"; ccdsid "CCDS49835.1"; havana_gene "OTTMUSG00000028487.1"; havana_transcript "OTTMUST00000070600.1";
chr16	HAVANA	exon	33650035	33650400	0	+	.	gene_id "ENSMUSG00000022817.16"; transcript_id "ENSMUST00000115028.11"; gene_type "protein_coding"; gene_name "Itgb5"; transcript_type "protein_coding"; transcript_name "Itgb5-202"; exon_number 1; exon_id "ENSMUSE00000793535.2"; level 2; protein_id "ENSMUSP00000110680.4"; transcript_support_level "1"; mgi_id "MGI:96614"; tag "basic"; tag "Ensembl_canonical"; tag "GENCODE_Primary"; tag "appris_principal_1"; tag "CCDS"; ccdsid "CCDS49835.1"; havana_gene "OTTMUSG00000028487.1"; havana_transcript "OTTMUST00000070600.1";
chr16	HAVANA	gene	33650035	33769708	0	+	.	gene_id "ENSMUSG00000022817.16"; gene_type "protein_coding"; gene_name "Itgb5"; level 2; mgi_id "MGI:96614"; havana_gene "OTTMUSG00000028487.1";
chr16	HAVANA	transcript	33650035	33769708	0	+	.	gene_id "ENSMUSG00000022817.16"; transcript_id "ENSMUST00000115028.11"; gene_type "protein_coding"; gene_name "Itgb5"; transcript_type "protein_coding"; transcript_name "Itgb5-202"; level 2; protein_id "ENSMUSP00000110680.4"; transcript_support_level "1"; mgi_id "MGI:96614"; tag "basic"; tag "Ensembl_canonical"; tag "GENCODE_Primary"; tag "appris_principal_1"; tag "CCDS"; ccdsid "CCDS49835.1"; havana_gene "OTTMUSG00000028487.1"; havana_transcript "OTTMUST00000070600.1";
chr16	HAVANA	UTR	33650047	33650330	0	+	.	gene_id "ENSMUSG00000022817.16"; transcript_id "ENSMUST00000069345.6"; gene_type "protein_coding"; gene_name "Itgb5"; transcript_type "protein_coding"; transcript_name "Itgb5-201"; exon_number 1; exon_id "ENSMUSE00000441880.6"; level 2; protein_id "ENSMUSP00000069416.6"; transcript_support_level "1"; mgi_id "MGI:96614"; tag "basic"; tag "CCDS"; ccdsid "CCDS28135.1"; havana_gene "OTTMUSG00000028487.1"; havana_transcript "OTTMUST00000070601.1";
chr16	HAVANA	exon	33650047	33650400	0	+	.	gene_id "ENSMUSG00000022817.16"; transcript_id "ENSMUST00000069345.6"; gene_type "protein_coding"; gene_name "Itgb5"; transcript_type "protein_coding"; transcript_name "Itgb5-201"; exon_number 1; exon_id "ENSMUSE00000441880.6"; level 2; protein_id "ENSMUSP00000069416.6"; transcript_support_level "1"; mgi_id "MGI:96614"; tag "basic"; tag "CCDS"; ccdsid "CCDS28135.1"; havana_gene "OTTMUSG00000028487.1"; havana_transcript "OTTMUST00000070601.1";
chr16	HAVANA	transcript	33650047	33769523	0	+	.	gene_id "ENSMUSG00000022817.16"; transcript_id "ENSMUST00000069345.6"; gene_type "protein_coding"; gene_name "Itgb5"; transcript_type "protein_coding"; transcript_name "Itgb5-201"; level 2; protein_id "ENSMUSP00000069416.6"; transcript_support_level "1"; mgi_id "MGI:96614"; tag "basic"; tag "CCDS"; ccdsid "CCDS28135.1"; havana_gene "OTTMUSG00000028487.1"; havana_transcript "OTTMUST00000070601.1";
chr16	HAVANA	start_codon	33650331	33650333	0	+	0	gene_id "ENSMUSG00000022817.16"; transcript_id "ENSMUST00000115028.11"; gene_type "protein_coding"; gene_name "Itgb5"; transcript_type "protein_coding"; transcript_name "Itgb5-202"; exon_number 1; exon_id "ENSMUSE00000793535.2"; level 2; protein_id "ENSMUSP00000110680.4"; transcript_support_level "1"; mgi_id "MGI:96614"; tag "basic"; tag "Ensembl_canonical"; tag "GENCODE_Primary"; tag "appris_principal_1"; tag "CCDS"; ccdsid "CCDS49835.1"; havana_gene "OTTMUSG00000028487.1"; havana_transcript "OTTMUST00000070600.1";
chr16	HAVANA	start_codon	33650331	33650333	0	+	0	gene_id "ENSMUSG00000022817.16"; transcript_id "ENSMUST00000069345.6"; gene_type "protein_coding"; gene_name "Itgb5"; transcript_type "protein_coding"; transcript_name "Itgb5-201"; exon_number 1; exon_id "ENSMUSE00000441880.6"; level 2; protein_id "ENSMUSP00000069416.6"; transcript_support_level "1"; mgi_id "MGI:96614"; tag "basic"; tag "CCDS"; ccdsid "CCDS28135.1"; havana_gene "OTTMUSG00000028487.1"; havana_transcript "OTTMUST00000070601.1";
chr16	HAVANA	CDS	33650331	33650400	0	+	0	gene_id "ENSMUSG00000022817.16"; transcript_id "ENSMUST00000115028.11"; gene_type "protein_coding"; gene_name "Itgb5"; transcript_type "protein_coding"; transcript_name "Itgb5-202"; exon_number 1; exon_id "ENSMUSE00000793535.2"; level 2; protein_id "ENSMUSP00000110680.4"; transcript_support_level "1"; mgi_id "MGI:96614"; tag "basic"; tag "Ensembl_canonical"; tag "GENCODE_Primary"; tag "appris_principal_1"; tag "CCDS"; ccdsid "CCDS49835.1"; havana_gene "OTTMUSG00000028487.1"; havana_transcript "OTTMUST00000070600.1";
chr16	HAVANA	CDS	33650331	33650400	0	+	0	gene_id "ENSMUSG00000022817.16"; transcript_id "ENSMUST00000069345.6"; gene_type "protein_coding"; gene_name "Itgb5"; transcript_type "protein_coding"; transcript_name "Itgb5-201"; exon_number 1; exon_id "ENSMUSE00000441880.6"; level 2; protein_id "ENSMUSP00000069416.6"; transcript_support_level "1"; mgi_id "MGI:96614"; tag "basic"; tag "CCDS"; ccdsid "CCDS28135.1"; havana_gene "OTTMUSG00000028487.1"; havana_transcript "OTTMUST00000070601.1";
chr16	HAVANA	exon	33665356	33665441	0	+	.	gene_id "ENSMUSG00000022817.16"; transcript_id "ENSMUST00000115028.11"; gene_type "protein_coding"; gene_name "Itgb5"; transcript_type "protein_coding"; transcript_name "Itgb5-202"; exon_number 2; exon_id "ENSMUSE00000224796.5"; level 2; protein_id "ENSMUSP00000110680.4"; transcript_support_level "1"; mgi_id "MGI:96614"; tag "basic"; tag "Ensembl_canonical"; tag "GENCODE_Primary"; tag "appris_principal_1"; tag "CCDS"; ccdsid "CCDS49835.1"; havana_gene "OTTMUSG00000028487.1"; havana_transcript "OTTMUST00000070600.1";
chr16	HAVANA	CDS	33665356	33665441	0	+	2	gene_id "ENSMUSG00000022817.16"; transcript_id "ENSMUST00000115028.11"; gene_type "protein_coding"; gene_name "Itgb5"; transcript_type "protein_coding"; transcript_name "Itgb5-202"; exon_number 2; exon_id "ENSMUSE00000224796.5"; level 2; protein_id "ENSMUSP00000110680.4"; transcript_support_level "1"; mgi_id "MGI:96614"; tag "basic"; tag "Ensembl_canonical"; tag "GENCODE_Primary"; tag "appris_principal_1"; tag "CCDS"; ccdsid "CCDS49835.1"; havana_gene "OTTMUSG00000028487.1"; havana_transcript "OTTMUST00000070600.1";
chr16	HAVANA	exon	33665356	33665441	0	+	.	gene_id "ENSMUSG00000022817.16"; transcript_id "ENSMUST00000069345.6"; gene_type "protein_coding"; gene_name "Itgb5"; transcript_type "protein_coding"; transcript_name "Itgb5-201"; exon_number 2; exon_id "ENSMUSE00000224796.5"; level 2; protein_id "ENSMUSP00000069416.6"; transcript_support_level "1"; mgi_id "MGI:96614"; tag "basic"; tag "CCDS"; ccdsid "CCDS28135.1"; havana_gene "OTTMUSG00000028487.1"; havana_transcript "OTTMUST00000070601.1";
chr16	HAVANA	CDS	33665356	33665441	0	+	2	gene_id "ENSMUSG00000022817.16"; transcript_id "ENSMUST00000069345.6"; gene_type "protein_coding"; gene_name "Itgb5"; transcript_type "protein_coding"; transcript_name "Itgb5-201"; exon_number 2; exon_id "ENSMUSE00000224796.5"; level 2; protein_id "ENSMUSP00000069416.6"; transcript_support_level "1"; mgi_id "MGI:96614"; tag "basic"; tag "CCDS"; ccdsid "CCDS28135.1"; havana_gene "OTTMUSG00000028487.1"; havana_transcript "OTTMUST00000070601.1";
chr16	HAVANA	exon	33685818	33686022	0	+	.	gene_id "ENSMUSG00000022817.16"; transcript_id "ENSMUST00000115028.11"; gene_type "protein_coding"; gene_name "Itgb5"; transcript_type "protein_coding"; transcript_name "Itgb5-202"; exon_number 3; exon_id "ENSMUSE00000464707.3"; level 2; protein_id "ENSMUSP00000110680.4"; transcript_support_level "1"; mgi_id "MGI:96614"; tag "basic"; tag "Ensembl_canonical"; tag "GENCODE_Primary"; tag "appris_principal_1"; tag "CCDS"; ccdsid "CCDS49835.1"; havana_gene "OTTMUSG00000028487.1"; havana_transcript "OTTMUST00000070600.1";
chr16	HAVANA	CDS	33685818	33686022	0	+	0	gene_id "ENSMUSG00000022817.16"; transcript_id "ENSMUST00000115028.11"; gene_type "protein_coding"; gene_name "Itgb5"; transcript_type "protein_coding"; transcript_name "Itgb5-202"; exon_number 3; exon_id "ENSMUSE00000464707.3"; level 2; protein_id "ENSMUSP00000110680.4"; transcript_support_level "1"; mgi_id "MGI:96614"; tag "basic"; tag "Ensembl_canonical"; tag "GENCODE_Primary"; tag "appris_principal_1"; tag "CCDS"; ccdsid "CCDS49835.1"; havana_gene "OTTMUSG00000028487.1"; havana_transcript "OTTMUST00000070600.1";
chr16	HAVANA	exon	33685818	33686022	0	+	.	gene_id "ENSMUSG00000022817.16"; transcript_id "ENSMUST00000069345.6"; gene_type "protein_coding"; gene_name "Itgb5"; transcript_type "protein_coding"; transcript_name "Itgb5-201"; exon_number 3; exon_id "ENSMUSE00000464707.3"; level 2; protein_id "ENSMUSP00000069416.6"; transcript_support_level "1"; mgi_id "MGI:96614"; tag "basic"; tag "CCDS"; ccdsid "CCDS28135.1"; havana_gene "OTTMUSG00000028487.1"; havana_transcript "OTTMUST00000070601.1";
chr16	HAVANA	CDS	33685818	33686022	0	+	0	gene_id "ENSMUSG00000022817.16"; transcript_id "ENSMUST00000069345.6"; gene_type "protein_coding"; gene_name "Itgb5"; transcript_type "protein_coding"; transcript_name "Itgb5-201"; exon_number 3; exon_id "ENSMUSE00000464707.3"; level 2; protein_id "ENSMUSP00000069416.6"; transcript_support_level "1"; mgi_id "MGI:96614"; tag "basic"; tag "CCDS"; ccdsid "CCDS28135.1"; havana_gene "OTTMUSG00000028487.1"; havana_transcript "OTTMUST00000070601.1";
chr16	HAVANA	exon	33696172	33696421	0	+	.	gene_id "ENSMUSG00000022817.16"; transcript_id "ENSMUST00000115028.11"; gene_type "protein_coding"; gene_name "Itgb5"; transcript_type "protein_coding"; transcript_name "Itgb5-202"; exon_number 4; exon_id "ENSMUSE00000224766.4"; level 2; protein_id "ENSMUSP00000110680.4"; transcript_support_level "1"; mgi_id "MGI:96614"; tag "basic"; tag "Ensembl_canonical"; tag "GENCODE_Primary"; tag "appris_principal_1"; tag "CCDS"; ccdsid "CCDS49835.1"; havana_gene "OTTMUSG00000028487.1"; havana_transcript "OTTMUST00000070600.1";
chr16	HAVANA	CDS	33696172	33696421	0	+	2	gene_id "ENSMUSG00000022817.16"; transcript_id "ENSMUST00000115028.11"; gene_type "protein_coding"; gene_name "Itgb5"; transcript_type "protein_coding"; transcript_name "Itgb5-202"; exon_number 4; exon_id "ENSMUSE00000224766.4"; level 2; protein_id "ENSMUSP00000110680.4"; transcript_support_level "1"; mgi_id "MGI:96614"; tag "basic"; tag "Ensembl_canonical"; tag "GENCODE_Primary"; tag "appris_principal_1"; tag "CCDS"; ccdsid "CCDS49835.1"; havana_gene "OTTMUSG00000028487.1"; havana_transcript "OTTMUST00000070600.1";
chr16	HAVANA	exon	33696172	33696421	0	+	.	gene_id "ENSMUSG00000022817.16"; transcript_id "ENSMUST00000069345.6"; gene_type "protein_coding"; gene_name "Itgb5"; transcript_type "protein_coding"; transcript_name "Itgb5-201"; exon_number 4; exon_id "ENSMUSE00000224766.4"; level 2; protein_id "ENSMUSP00000069416.6"; transcript_support_level "1"; mgi_id "MGI:96614"; tag "basic"; tag "CCDS"; ccdsid "CCDS28135.1"; havana_gene "OTTMUSG00000028487.1"; havana_transcript "OTTMUST00000070601.1";
chr16	HAVANA	CDS	33696172	33696421	0	+	2	gene_id "ENSMUSG00000022817.16"; transcript_id "ENSMUST00000069345.6"; gene_type "protein_coding"; gene_name "Itgb5"; transcript_type "protein_coding"; transcript_name "Itgb5-201"; exon_number 4; exon_id "ENSMUSE00000224766.4"; level 2; protein_id "ENSMUSP00000069416.6"; transcript_support_level "1"; mgi_id "MGI:96614"; tag "basic"; tag "CCDS"; ccdsid "CCDS28135.1"; havana_gene "OTTMUSG00000028487.1"; havana_transcript "OTTMUST00000070601.1";
chr16	HAVANA	exon	33705323	33705491	0	+	.	gene_id "ENSMUSG00000022817.16"; transcript_id "ENSMUST00000115028.11"; gene_type "protein_coding"; gene_name "Itgb5"; transcript_type "protein_coding"; transcript_name "Itgb5-202"; exon_number 5; exon_id "ENSMUSE00000224760.4"; level 2; protein_id "ENSMUSP00000110680.4"; transcript_support_level "1"; mgi_id "MGI:96614"; tag "basic"; tag "Ensembl_canonical"; tag "GENCODE_Primary"; tag "appris_principal_1"; tag "CCDS"; ccdsid "CCDS49835.1"; havana_gene "OTTMUSG00000028487.1"; havana_transcript "OTTMUST00000070600.1";
chr16	HAVANA	CDS	33705323	33705491	0	+	1	gene_id "ENSMUSG00000022817.16"; transcript_id "ENSMUST00000115028.11"; gene_type "protein_coding"; gene_name "Itgb5"; transcript_type "protein_coding"; transcript_name "Itgb5-202"; exon_number 5; exon_id "ENSMUSE00000224760.4"; level 2; protein_id "ENSMUSP00000110680.4"; transcript_support_level "1"; mgi_id "MGI:96614"; tag "basic"; tag "Ensembl_canonical"; tag "GENCODE_Primary"; tag "appris_principal_1"; tag "CCDS"; ccdsid "CCDS49835.1"; havana_gene "OTTMUSG00000028487.1"; havana_transcript "OTTMUST00000070600.1";
chr16	HAVANA	exon	33705323	33705491	0	+	.	gene_id "ENSMUSG00000022817.16"; transcript_id "ENSMUST00000069345.6"; gene_type "protein_coding"; gene_name "Itgb5"; transcript_type "protein_coding"; transcript_name "Itgb5-201"; exon_number 5; exon_id "ENSMUSE00000224760.4"; level 2; protein_id "ENSMUSP00000069416.6"; transcript_support_level "1"; mgi_id "MGI:96614"; tag "basic"; tag "CCDS"; ccdsid "CCDS28135.1"; havana_gene "OTTMUSG00000028487.1"; havana_transcript "OTTMUST00000070601.1";
chr16	HAVANA	CDS	33705323	33705491	0	+	1	gene_id "ENSMUSG00000022817.16"; transcript_id "ENSMUST00000069345.6"; gene_type "protein_coding"; gene_name "Itgb5"; transcript_type "protein_coding"; transcript_name "Itgb5-201"; exon_number 5; exon_id "ENSMUSE00000224760.4"; level 2; protein_id "ENSMUSP00000069416.6"; transcript_support_level "1"; mgi_id "MGI:96614"; tag "basic"; tag "CCDS"; ccdsid "CCDS28135.1"; havana_gene "OTTMUSG00000028487.1"; havana_transcript "OTTMUST00000070601.1";
chr16	HAVANA	exon	33705396	33705491	0	+	.	gene_id "ENSMUSG00000022817.16"; transcript_id "ENSMUST00000134262.8"; gene_type "protein_coding"; gene_name "Itgb5"; transcript_type "protein_coding_CDS_not_defined"; transcript_name "Itgb5-203"; exon_number 1; exon_id "ENSMUSE00000724050.2"; level 2; transcript_support_level "2"; mgi_id "MGI:96614"; havana_gene "OTTMUSG00000028487.1"; havana_transcript "OTTMUST00000070603.1";
chr16	HAVANA	transcript	33705396	33730955	0	+	.	gene_id "ENSMUSG00000022817.16"; transcript_id "ENSMUST00000134262.8"; gene_type "protein_coding"; gene_name "Itgb5"; transcript_type "protein_coding_CDS_not_defined"; transcript_name "Itgb5-203"; level 2; transcript_support_level "2"; mgi_id "MGI:96614"; havana_gene "OTTMUSG00000028487.1"; havana_transcript "OTTMUST00000070603.1";
chr16	HAVANA	exon	33712311	33712419	0	+	.	gene_id "ENSMUSG00000022817.16"; transcript_id "ENSMUST00000232262.2"; gene_type "protein_coding"; gene_name "Itgb5"; transcript_type "protein_coding"; transcript_name "Itgb5-207"; exon_number 1; exon_id "ENSMUSE00001445375.2"; level 2; protein_id "ENSMUSP00000156332.2"; mgi_id "MGI:96614"; tag "CAGE_supported_TSS"; tag "RNA_Seq_supported_partial"; tag "basic"; havana_gene "OTTMUSG00000028487.1"; havana_transcript "OTTMUST00000173064.1";
chr16	HAVANA	UTR	33712311	33712419	0	+	.	gene_id "ENSMUSG00000022817.16"; transcript_id "ENSMUST00000232262.2"; gene_type "protein_coding"; gene_name "Itgb5"; transcript_type "protein_coding"; transcript_name "Itgb5-207"; exon_number 1; exon_id "ENSMUSE00001445375.2"; level 2; protein_id "ENSMUSP00000156332.2"; mgi_id "MGI:96614"; tag "CAGE_supported_TSS"; tag "RNA_Seq_supported_partial"; tag "basic"; havana_gene "OTTMUSG00000028487.1"; havana_transcript "OTTMUST00000173064.1";
chr16	HAVANA	transcript	33712311	33769523	0	+	.	gene_id "ENSMUSG00000022817.16"; transcript_id "ENSMUST00000232262.2"; gene_type "protein_coding"; gene_name "Itgb5"; transcript_type "protein_coding"; transcript_name "Itgb5-207"; level 2; protein_id "ENSMUSP00000156332.2"; mgi_id "MGI:96614"; tag "CAGE_supported_TSS"; tag "RNA_Seq_supported_partial"; tag "basic"; havana_gene "OTTMUSG00000028487.1"; havana_transcript "OTTMUST00000173064.1";
chr16	HAVANA	exon	33712317	33712419	0	+	.	gene_id "ENSMUSG00000022817.16"; transcript_id "ENSMUST00000148462.2"; gene_type "protein_coding"; gene_name "Itgb5"; transcript_type "protein_coding_CDS_not_defined"; transcript_name "Itgb5-204"; exon_number 1; exon_id "ENSMUSE00000836341.2"; level 2; transcript_support_level "5"; mgi_id "MGI:96614"; havana_gene "OTTMUSG00000028487.1"; havana_transcript "OTTMUST00000070602.1";
chr16	HAVANA	transcript	33712317	33719772	0	+	.	gene_id "ENSMUSG00000022817.16"; transcript_id "ENSMUST00000148462.2"; gene_type "protein_coding"; gene_name "Itgb5"; transcript_type "protein_coding_CDS_not_defined"; transcript_name "Itgb5-204"; level 2; transcript_support_level "5"; mgi_id "MGI:96614"; havana_gene "OTTMUSG00000028487.1"; havana_transcript "OTTMUST00000070602.1";
chr16	HAVANA	exon	33714164	33714229	0	+	.	gene_id "ENSMUSG00000022817.16"; transcript_id "ENSMUST00000134262.8"; gene_type "protein_coding"; gene_name "Itgb5"; transcript_type "protein_coding_CDS_not_defined"; transcript_name "Itgb5-203"; exon_number 2; exon_id "ENSMUSE00000743715.2"; level 2; transcript_support_level "2"; mgi_id "MGI:96614"; havana_gene "OTTMUSG00000028487.1"; havana_transcript "OTTMUST00000070603.1";
chr16	HAVANA	UTR	33719611	33719769	0	+	.	gene_id "ENSMUSG00000022817.16"; transcript_id "ENSMUST00000232262.2"; gene_type "protein_coding"; gene_name "Itgb5"; transcript_type "protein_coding"; transcript_name "Itgb5-207"; exon_number 2; exon_id "ENSMUSE00001444558.2"; level 2; protein_id "ENSMUSP00000156332.2"; mgi_id "MGI:96614"; tag "CAGE_supported_TSS"; tag "RNA_Seq_supported_partial"; tag "basic"; havana_gene "OTTMUSG00000028487.1"; havana_transcript "OTTMUST00000173064.1";
chr16	HAVANA	exon	33719611	33719772	0	+	.	gene_id "ENSMUSG00000022817.16"; transcript_id "ENSMUST00000115028.11"; gene_type "protein_coding"; gene_name "Itgb5"; transcript_type "protein_coding"; transcript_name "Itgb5-202"; exon_number 6; exon_id "ENSMUSE00001308568.2"; level 2; protein_id "ENSMUSP00000110680.4"; transcript_support_level "1"; mgi_id "MGI:96614"; tag "basic"; tag "Ensembl_canonical"; tag "GENCODE_Primary"; tag "appris_principal_1"; tag "CCDS"; ccdsid "CCDS49835.1"; havana_gene "OTTMUSG00000028487.1"; havana_transcript "OTTMUST00000070600.1";
chr16	HAVANA	CDS	33719611	33719772	0	+	0	gene_id "ENSMUSG00000022817.16"; transcript_id "ENSMUST00000115028.11"; gene_type "protein_coding"; gene_name "Itgb5"; transcript_type "protein_coding"; transcript_name "Itgb5-202"; exon_number 6; exon_id "ENSMUSE00001308568.2"; level 2; protein_id "ENSMUSP00000110680.4"; transcript_support_level "1"; mgi_id "MGI:96614"; tag "basic"; tag "Ensembl_canonical"; tag "GENCODE_Primary"; tag "appris_principal_1"; tag "CCDS"; ccdsid "CCDS49835.1"; havana_gene "OTTMUSG00000028487.1"; havana_transcript "OTTMUST00000070600.1";
chr16	HAVANA	exon	33719611	33719772	0	+	.	gene_id "ENSMUSG00000022817.16"; transcript_id "ENSMUST00000069345.6"; gene_type "protein_coding"; gene_name "Itgb5"; transcript_type "protein_coding"; transcript_name "Itgb5-201"; exon_number 6; exon_id "ENSMUSE00001308568.2"; level 2; protein_id "ENSMUSP00000069416.6"; transcript_support_level "1"; mgi_id "MGI:96614"; tag "basic"; tag "CCDS"; ccdsid "CCDS28135.1"; havana_gene "OTTMUSG00000028487.1"; havana_transcript "OTTMUST00000070601.1";
chr16	HAVANA	CDS	33719611	33719772	0	+	0	gene_id "ENSMUSG00000022817.16"; transcript_id "ENSMUST00000069345.6"; gene_type "protein_coding"; gene_name "Itgb5"; transcript_type "protein_coding"; transcript_name "Itgb5-201"; exon_number 6; exon_id "ENSMUSE00001308568.2"; level 2; protein_id "ENSMUSP00000069416.6"; transcript_support_level "1"; mgi_id "MGI:96614"; tag "basic"; tag "CCDS"; ccdsid "CCDS28135.1"; havana_gene "OTTMUSG00000028487.1"; havana_transcript "OTTMUST00000070601.1";
chr16	HAVANA	exon	33719611	33719772	0	+	.	gene_id "ENSMUSG00000022817.16"; transcript_id "ENSMUST00000134262.8"; gene_type "protein_coding"; gene_name "Itgb5"; transcript_type "protein_coding_CDS_not_defined"; transcript_name "Itgb5-203"; exon_number 3; exon_id "ENSMUSE00001287737.2"; level 2; transcript_support_level "2"; mgi_id "MGI:96614"; havana_gene "OTTMUSG00000028487.1"; havana_transcript "OTTMUST00000070603.1";
chr16	HAVANA	exon	33719611	33719772	0	+	.	gene_id "ENSMUSG00000022817.16"; transcript_id "ENSMUST00000232262.2"; gene_type "protein_coding"; gene_name "Itgb5"; transcript_type "protein_coding"; transcript_name "Itgb5-207"; exon_number 2; exon_id "ENSMUSE00001444558.2"; level 2; protein_id "ENSMUSP00000156332.2"; mgi_id "MGI:96614"; tag "CAGE_supported_TSS"; tag "RNA_Seq_supported_partial"; tag "basic"; havana_gene "OTTMUSG00000028487.1"; havana_transcript "OTTMUST00000173064.1";
chr16	HAVANA	exon	33719611	33719772	0	+	.	gene_id "ENSMUSG00000022817.16"; transcript_id "ENSMUST00000148462.2"; gene_type "protein_coding"; gene_name "Itgb5"; transcript_type "protein_coding_CDS_not_defined"; transcript_name "Itgb5-204"; exon_number 2; exon_id "ENSMUSE00001287737.2"; level 2; transcript_support_level "5"; mgi_id "MGI:96614"; havana_gene "OTTMUSG00000028487.1"; havana_transcript "OTTMUST00000070602.1";
chr16	HAVANA	CDS	33719770	33719772	0	+	0	gene_id "ENSMUSG00000022817.16"; transcript_id "ENSMUST00000232262.2"; gene_type "protein_coding"; gene_name "Itgb5"; transcript_type "protein_coding"; transcript_name "Itgb5-207"; exon_number 2; exon_id "ENSMUSE00001444558.2"; level 2; protein_id "ENSMUSP00000156332.2"; mgi_id "MGI:96614"; tag "CAGE_supported_TSS"; tag "RNA_Seq_supported_partial"; tag "basic"; havana_gene "OTTMUSG00000028487.1"; havana_transcript "OTTMUST00000173064.1";
chr16	HAVANA	start_codon	33719770	33719772	0	+	0	gene_id "ENSMUSG00000022817.16"; transcript_id "ENSMUST00000232262.2"; gene_type "protein_coding"; gene_name "Itgb5"; transcript_type "protein_coding"; transcript_name "Itgb5-207"; exon_number 2; exon_id "ENSMUSE00001444558.2"; level 2; protein_id "ENSMUSP00000156332.2"; mgi_id "MGI:96614"; tag "CAGE_supported_TSS"; tag "RNA_Seq_supported_partial"; tag "basic"; havana_gene "OTTMUSG00000028487.1"; havana_transcript "OTTMUST00000173064.1";
chr16	HAVANA	exon	33720880	33720975	0	+	.	gene_id "ENSMUSG00000022817.16"; transcript_id "ENSMUST00000115028.11"; gene_type "protein_coding"; gene_name "Itgb5"; transcript_type "protein_coding"; transcript_name "Itgb5-202"; exon_number 7; exon_id "ENSMUSE00001285346.2"; level 2; protein_id "ENSMUSP00000110680.4"; transcript_support_level "1"; mgi_id "MGI:96614"; tag "basic"; tag "Ensembl_canonical"; tag "GENCODE_Primary"; tag "appris_principal_1"; tag "CCDS"; ccdsid "CCDS49835.1"; havana_gene "OTTMUSG00000028487.1"; havana_transcript "OTTMUST00000070600.1";
chr16	HAVANA	CDS	33720880	33720975	0	+	0	gene_id "ENSMUSG00000022817.16"; transcript_id "ENSMUST00000115028.11"; gene_type "protein_coding"; gene_name "Itgb5"; transcript_type "protein_coding"; transcript_name "Itgb5-202"; exon_number 7; exon_id "ENSMUSE00001285346.2"; level 2; protein_id "ENSMUSP00000110680.4"; transcript_support_level "1"; mgi_id "MGI:96614"; tag "basic"; tag "Ensembl_canonical"; tag "GENCODE_Primary"; tag "appris_principal_1"; tag "CCDS"; ccdsid "CCDS49835.1"; havana_gene "OTTMUSG00000028487.1"; havana_transcript "OTTMUST00000070600.1";
chr16	HAVANA	exon	33720880	33720975	0	+	.	gene_id "ENSMUSG00000022817.16"; transcript_id "ENSMUST00000069345.6"; gene_type "protein_coding"; gene_name "Itgb5"; transcript_type "protein_coding"; transcript_name "Itgb5-201"; exon_number 7; exon_id "ENSMUSE00001285346.2"; level 2; protein_id "ENSMUSP00000069416.6"; transcript_support_level "1"; mgi_id "MGI:96614"; tag "basic"; tag "CCDS"; ccdsid "CCDS28135.1"; havana_gene "OTTMUSG00000028487.1"; havana_transcript "OTTMUST00000070601.1";
chr16	HAVANA	CDS	33720880	33720975	0	+	0	gene_id "ENSMUSG00000022817.16"; transcript_id "ENSMUST00000069345.6"; gene_type "protein_coding"; gene_name "Itgb5"; transcript_type "protein_coding"; transcript_name "Itgb5-201"; exon_number 7; exon_id "ENSMUSE00001285346.2"; level 2; protein_id "ENSMUSP00000069416.6"; transcript_support_level "1"; mgi_id "MGI:96614"; tag "basic"; tag "CCDS"; ccdsid "CCDS28135.1"; havana_gene "OTTMUSG00000028487.1"; havana_transcript "OTTMUST00000070601.1";
chr16	HAVANA	exon	33720880	33720975	0	+	.	gene_id "ENSMUSG00000022817.16"; transcript_id "ENSMUST00000134262.8"; gene_type "protein_coding"; gene_name "Itgb5"; transcript_type "protein_coding_CDS_not_defined"; transcript_name "Itgb5-203"; exon_number 4; exon_id "ENSMUSE00001268047.2"; level 2; transcript_support_level "2"; mgi_id "MGI:96614"; havana_gene "OTTMUSG00000028487.1"; havana_transcript "OTTMUST00000070603.1";
chr16	HAVANA	exon	33720880	33720975	0	+	.	gene_id "ENSMUSG00000022817.16"; transcript_id "ENSMUST00000232262.2"; gene_type "protein_coding"; gene_name "Itgb5"; transcript_type "protein_coding"; transcript_name "Itgb5-207"; exon_number 3; exon_id "ENSMUSE00001285346.2"; level 2; protein_id "ENSMUSP00000156332.2"; mgi_id "MGI:96614"; tag "CAGE_supported_TSS"; tag "RNA_Seq_supported_partial"; tag "basic"; havana_gene "OTTMUSG00000028487.1"; havana_transcript "OTTMUST00000173064.1";
chr16	HAVANA	CDS	33720880	33720975	0	+	0	gene_id "ENSMUSG00000022817.16"; transcript_id "ENSMUST00000232262.2"; gene_type "protein_coding"; gene_name "Itgb5"; transcript_type "protein_coding"; transcript_name "Itgb5-207"; exon_number 3; exon_id "ENSMUSE00001285346.2"; level 2; protein_id "ENSMUSP00000156332.2"; mgi_id "MGI:96614"; tag "CAGE_supported_TSS"; tag "RNA_Seq_supported_partial"; tag "basic"; havana_gene "OTTMUSG00000028487.1"; havana_transcript "OTTMUST00000173064.1";
chr16	HAVANA	exon	33723164	33723253	0	+	.	gene_id "ENSMUSG00000022817.16"; transcript_id "ENSMUST00000115028.11"; gene_type "protein_coding"; gene_name "Itgb5"; transcript_type "protein_coding"; transcript_name "Itgb5-202"; exon_number 8; exon_id "ENSMUSE00001235409.2"; level 2; protein_id "ENSMUSP00000110680.4"; transcript_support_level "1"; mgi_id "MGI:96614"; tag "basic"; tag "Ensembl_canonical"; tag "GENCODE_Primary"; tag "appris_principal_1"; tag "CCDS"; ccdsid "CCDS49835.1"; havana_gene "OTTMUSG00000028487.1"; havana_transcript "OTTMUST00000070600.1";
chr16	HAVANA	CDS	33723164	33723253	0	+	0	gene_id "ENSMUSG00000022817.16"; transcript_id "ENSMUST00000115028.11"; gene_type "protein_coding"; gene_name "Itgb5"; transcript_type "protein_coding"; transcript_name "Itgb5-202"; exon_number 8; exon_id "ENSMUSE00001235409.2"; level 2; protein_id "ENSMUSP00000110680.4"; transcript_support_level "1"; mgi_id "MGI:96614"; tag "basic"; tag "Ensembl_canonical"; tag "GENCODE_Primary"; tag "appris_principal_1"; tag "CCDS"; ccdsid "CCDS49835.1"; havana_gene "OTTMUSG00000028487.1"; havana_transcript "OTTMUST00000070600.1";
chr16	HAVANA	exon	33723164	33723253	0	+	.	gene_id "ENSMUSG00000022817.16"; transcript_id "ENSMUST00000069345.6"; gene_type "protein_coding"; gene_name "Itgb5"; transcript_type "protein_coding"; transcript_name "Itgb5-201"; exon_number 8; exon_id "ENSMUSE00001235409.2"; level 2; protein_id "ENSMUSP00000069416.6"; transcript_support_level "1"; mgi_id "MGI:96614"; tag "basic"; tag "CCDS"; ccdsid "CCDS28135.1"; havana_gene "OTTMUSG00000028487.1"; havana_transcript "OTTMUST00000070601.1";
chr16	HAVANA	CDS	33723164	33723253	0	+	0	gene_id "ENSMUSG00000022817.16"; transcript_id "ENSMUST00000069345.6"; gene_type "protein_coding"; gene_name "Itgb5"; transcript_type "protein_coding"; transcript_name "Itgb5-201"; exon_number 8; exon_id "ENSMUSE00001235409.2"; level 2; protein_id "ENSMUSP00000069416.6"; transcript_support_level "1"; mgi_id "MGI:96614"; tag "basic"; tag "CCDS"; ccdsid "CCDS28135.1"; havana_gene "OTTMUSG00000028487.1"; havana_transcript "OTTMUST00000070601.1";
chr16	HAVANA	exon	33723164	33723253	0	+	.	gene_id "ENSMUSG00000022817.16"; transcript_id "ENSMUST00000134262.8"; gene_type "protein_coding"; gene_name "Itgb5"; transcript_type "protein_coding_CDS_not_defined"; transcript_name "Itgb5-203"; exon_number 5; exon_id "ENSMUSE00001224843.2"; level 2; transcript_support_level "2"; mgi_id "MGI:96614"; havana_gene "OTTMUSG00000028487.1"; havana_transcript "OTTMUST00000070603.1";
chr16	HAVANA	exon	33723164	33723253	0	+	.	gene_id "ENSMUSG00000022817.16"; transcript_id "ENSMUST00000232262.2"; gene_type "protein_coding"; gene_name "Itgb5"; transcript_type "protein_coding"; transcript_name "Itgb5-207"; exon_number 4; exon_id "ENSMUSE00001235409.2"; level 2; protein_id "ENSMUSP00000156332.2"; mgi_id "MGI:96614"; tag "CAGE_supported_TSS"; tag "RNA_Seq_supported_partial"; tag "basic"; havana_gene "OTTMUSG00000028487.1"; havana_transcript "OTTMUST00000173064.1";
chr16	HAVANA	CDS	33723164	33723253	0	+	0	gene_id "ENSMUSG00000022817.16"; transcript_id "ENSMUST00000232262.2"; gene_type "protein_coding"; gene_name "Itgb5"; transcript_type "protein_coding"; transcript_name "Itgb5-207"; exon_number 4; exon_id "ENSMUSE00001235409.2"; level 2; protein_id "ENSMUSP00000156332.2"; mgi_id "MGI:96614"; tag "CAGE_supported_TSS"; tag "RNA_Seq_supported_partial"; tag "basic"; havana_gene "OTTMUSG00000028487.1"; havana_transcript "OTTMUST00000173064.1";
chr16	HAVANA	exon	33730835	33730955	0	+	.	gene_id "ENSMUSG00000022817.16"; transcript_id "ENSMUST00000134262.8"; gene_type "protein_coding"; gene_name "Itgb5"; transcript_type "protein_coding_CDS_not_defined"; transcript_name "Itgb5-203"; exon_number 6; exon_id "ENSMUSE00000793670.2"; level 2; transcript_support_level "2"; mgi_id "MGI:96614"; havana_gene "OTTMUSG00000028487.1"; havana_transcript "OTTMUST00000070603.1";
chr16	HAVANA	exon	33730835	33730969	0	+	.	gene_id "ENSMUSG00000022817.16"; transcript_id "ENSMUST00000115028.11"; gene_type "protein_coding"; gene_name "Itgb5"; transcript_type "protein_coding"; transcript_name "Itgb5-202"; exon_number 9; exon_id "ENSMUSE00000224729.4"; level 2; protein_id "ENSMUSP00000110680.4"; transcript_support_level "1"; mgi_id "MGI:96614"; tag "basic"; tag "Ensembl_canonical"; tag "GENCODE_Primary"; tag "appris_principal_1"; tag "CCDS"; ccdsid "CCDS49835.1"; havana_gene "OTTMUSG00000028487.1"; havana_transcript "OTTMUST00000070600.1";
chr16	HAVANA	CDS	33730835	33730969	0	+	0	gene_id "ENSMUSG00000022817.16"; transcript_id "ENSMUST00000115028.11"; gene_type "protein_coding"; gene_name "Itgb5"; transcript_type "protein_coding"; transcript_name "Itgb5-202"; exon_number 9; exon_id "ENSMUSE00000224729.4"; level 2; protein_id "ENSMUSP00000110680.4"; transcript_support_level "1"; mgi_id "MGI:96614"; tag "basic"; tag "Ensembl_canonical"; tag "GENCODE_Primary"; tag "appris_principal_1"; tag "CCDS"; ccdsid "CCDS49835.1"; havana_gene "OTTMUSG00000028487.1"; havana_transcript "OTTMUST00000070600.1";
chr16	HAVANA	exon	33730835	33730969	0	+	.	gene_id "ENSMUSG00000022817.16"; transcript_id "ENSMUST00000069345.6"; gene_type "protein_coding"; gene_name "Itgb5"; transcript_type "protein_coding"; transcript_name "Itgb5-201"; exon_number 9; exon_id "ENSMUSE00000224729.4"; level 2; protein_id "ENSMUSP00000069416.6"; transcript_support_level "1"; mgi_id "MGI:96614"; tag "basic"; tag "CCDS"; ccdsid "CCDS28135.1"; havana_gene "OTTMUSG00000028487.1"; havana_transcript "OTTMUST00000070601.1";
chr16	HAVANA	CDS	33730835	33730969	0	+	0	gene_id "ENSMUSG00000022817.16"; transcript_id "ENSMUST00000069345.6"; gene_type "protein_coding"; gene_name "Itgb5"; transcript_type "protein_coding"; transcript_name "Itgb5-201"; exon_number 9; exon_id "ENSMUSE00000224729.4"; level 2; protein_id "ENSMUSP00000069416.6"; transcript_support_level "1"; mgi_id "MGI:96614"; tag "basic"; tag "CCDS"; ccdsid "CCDS28135.1"; havana_gene "OTTMUSG00000028487.1"; havana_transcript "OTTMUST00000070601.1";
chr16	HAVANA	exon	33730835	33730969	0	+	.	gene_id "ENSMUSG00000022817.16"; transcript_id "ENSMUST00000232262.2"; gene_type "protein_coding"; gene_name "Itgb5"; transcript_type "protein_coding"; transcript_name "Itgb5-207"; exon_number 5; exon_id "ENSMUSE00000224729.4"; level 2; protein_id "ENSMUSP00000156332.2"; mgi_id "MGI:96614"; tag "CAGE_supported_TSS"; tag "RNA_Seq_supported_partial"; tag "basic"; havana_gene "OTTMUSG00000028487.1"; havana_transcript "OTTMUST00000173064.1";
chr16	HAVANA	CDS	33730835	33730969	0	+	0	gene_id "ENSMUSG00000022817.16"; transcript_id "ENSMUST00000232262.2"; gene_type "protein_coding"; gene_name "Itgb5"; transcript_type "protein_coding"; transcript_name "Itgb5-207"; exon_number 5; exon_id "ENSMUSE00000224729.4"; level 2; protein_id "ENSMUSP00000156332.2"; mgi_id "MGI:96614"; tag "CAGE_supported_TSS"; tag "RNA_Seq_supported_partial"; tag "basic"; havana_gene "OTTMUSG00000028487.1"; havana_transcript "OTTMUST00000173064.1";
chr16	HAVANA	exon	33740155	33740584	0	+	.	gene_id "ENSMUSG00000022817.16"; transcript_id "ENSMUST00000115028.11"; gene_type "protein_coding"; gene_name "Itgb5"; transcript_type "protein_coding"; transcript_name "Itgb5-202"; exon_number 10; exon_id "ENSMUSE00000130765.4"; level 2; protein_id "ENSMUSP00000110680.4"; transcript_support_level "1"; mgi_id "MGI:96614"; tag "basic"; tag "Ensembl_canonical"; tag "GENCODE_Primary"; tag "appris_principal_1"; tag "CCDS"; ccdsid "CCDS49835.1"; havana_gene "OTTMUSG00000028487.1"; havana_transcript "OTTMUST00000070600.1";
chr16	HAVANA	CDS	33740155	33740584	0	+	0	gene_id "ENSMUSG00000022817.16"; transcript_id "ENSMUST00000115028.11"; gene_type "protein_coding"; gene_name "Itgb5"; transcript_type "protein_coding"; transcript_name "Itgb5-202"; exon_number 10; exon_id "ENSMUSE00000130765.4"; level 2; protein_id "ENSMUSP00000110680.4"; transcript_support_level "1"; mgi_id "MGI:96614"; tag "basic"; tag "Ensembl_canonical"; tag "GENCODE_Primary"; tag "appris_principal_1"; tag "CCDS"; ccdsid "CCDS49835.1"; havana_gene "OTTMUSG00000028487.1"; havana_transcript "OTTMUST00000070600.1";
chr16	HAVANA	exon	33740155	33740584	0	+	.	gene_id "ENSMUSG00000022817.16"; transcript_id "ENSMUST00000069345.6"; gene_type "protein_coding"; gene_name "Itgb5"; transcript_type "protein_coding"; transcript_name "Itgb5-201"; exon_number 10; exon_id "ENSMUSE00000130765.4"; level 2; protein_id "ENSMUSP00000069416.6"; transcript_support_level "1"; mgi_id "MGI:96614"; tag "basic"; tag "CCDS"; ccdsid "CCDS28135.1"; havana_gene "OTTMUSG00000028487.1"; havana_transcript "OTTMUST00000070601.1";
chr16	HAVANA	CDS	33740155	33740584	0	+	0	gene_id "ENSMUSG00000022817.16"; transcript_id "ENSMUST00000069345.6"; gene_type "protein_coding"; gene_name "Itgb5"; transcript_type "protein_coding"; transcript_name "Itgb5-201"; exon_number 10; exon_id "ENSMUSE00000130765.4"; level 2; protein_id "ENSMUSP00000069416.6"; transcript_support_level "1"; mgi_id "MGI:96614"; tag "basic"; tag "CCDS"; ccdsid "CCDS28135.1"; havana_gene "OTTMUSG00000028487.1"; havana_transcript "OTTMUST00000070601.1";
chr16	HAVANA	exon	33740155	33740584	0	+	.	gene_id "ENSMUSG00000022817.16"; transcript_id "ENSMUST00000232262.2"; gene_type "protein_coding"; gene_name "Itgb5"; transcript_type "protein_coding"; transcript_name "Itgb5-207"; exon_number 6; exon_id "ENSMUSE00000130765.4"; level 2; protein_id "ENSMUSP00000156332.2"; mgi_id "MGI:96614"; tag "CAGE_supported_TSS"; tag "RNA_Seq_supported_partial"; tag "basic"; havana_gene "OTTMUSG00000028487.1"; havana_transcript "OTTMUST00000173064.1";
chr16	HAVANA	CDS	33740155	33740584	0	+	0	gene_id "ENSMUSG00000022817.16"; transcript_id "ENSMUST00000232262.2"; gene_type "protein_coding"; gene_name "Itgb5"; transcript_type "protein_coding"; transcript_name "Itgb5-207"; exon_number 6; exon_id "ENSMUSE00000130765.4"; level 2; protein_id "ENSMUSP00000156332.2"; mgi_id "MGI:96614"; tag "CAGE_supported_TSS"; tag "RNA_Seq_supported_partial"; tag "basic"; havana_gene "OTTMUSG00000028487.1"; havana_transcript "OTTMUST00000173064.1";
chr16	HAVANA	exon	33742856	33742951	0	+	.	gene_id "ENSMUSG00000022817.16"; transcript_id "ENSMUST00000151930.2"; gene_type "protein_coding"; gene_name "Itgb5"; transcript_type "protein_coding_CDS_not_defined"; transcript_name "Itgb5-205"; exon_number 1; exon_id "ENSMUSE00000825459.2"; level 2; transcript_support_level "3"; mgi_id "MGI:96614"; havana_gene "OTTMUSG00000028487.1"; havana_transcript "OTTMUST00000070604.1";
chr16	HAVANA	transcript	33742856	33764518	0	+	.	gene_id "ENSMUSG00000022817.16"; transcript_id "ENSMUST00000151930.2"; gene_type "protein_coding"; gene_name "Itgb5"; transcript_type "protein_coding_CDS_not_defined"; transcript_name "Itgb5-205"; level 2; transcript_support_level "3"; mgi_id "MGI:96614"; havana_gene "OTTMUSG00000028487.1"; havana_transcript "OTTMUST00000070604.1";
chr16	HAVANA	exon	33760860	33761082	0	+	.	gene_id "ENSMUSG00000022817.16"; transcript_id "ENSMUST00000115028.11"; gene_type "protein_coding"; gene_name "Itgb5"; transcript_type "protein_coding"; transcript_name "Itgb5-202"; exon_number 11; exon_id "ENSMUSE00001240032.2"; level 2; protein_id "ENSMUSP00000110680.4"; transcript_support_level "1"; mgi_id "MGI:96614"; tag "basic"; tag "Ensembl_canonical"; tag "GENCODE_Primary"; tag "appris_principal_1"; tag "CCDS"; ccdsid "CCDS49835.1"; havana_gene "OTTMUSG00000028487.1"; havana_transcript "OTTMUST00000070600.1";
chr16	HAVANA	CDS	33760860	33761082	0	+	2	gene_id "ENSMUSG00000022817.16"; transcript_id "ENSMUST00000115028.11"; gene_type "protein_coding"; gene_name "Itgb5"; transcript_type "protein_coding"; transcript_name "Itgb5-202"; exon_number 11; exon_id "ENSMUSE00001240032.2"; level 2; protein_id "ENSMUSP00000110680.4"; transcript_support_level "1"; mgi_id "MGI:96614"; tag "basic"; tag "Ensembl_canonical"; tag "GENCODE_Primary"; tag "appris_principal_1"; tag "CCDS"; ccdsid "CCDS49835.1"; havana_gene "OTTMUSG00000028487.1"; havana_transcript "OTTMUST00000070600.1";
chr16	HAVANA	exon	33760860	33761082	0	+	.	gene_id "ENSMUSG00000022817.16"; transcript_id "ENSMUST00000069345.6"; gene_type "protein_coding"; gene_name "Itgb5"; transcript_type "protein_coding"; transcript_name "Itgb5-201"; exon_number 11; exon_id "ENSMUSE00001240032.2"; level 2; protein_id "ENSMUSP00000069416.6"; transcript_support_level "1"; mgi_id "MGI:96614"; tag "basic"; tag "CCDS"; ccdsid "CCDS28135.1"; havana_gene "OTTMUSG00000028487.1"; havana_transcript "OTTMUST00000070601.1";
chr16	HAVANA	CDS	33760860	33761082	0	+	2	gene_id "ENSMUSG00000022817.16"; transcript_id "ENSMUST00000069345.6"; gene_type "protein_coding"; gene_name "Itgb5"; transcript_type "protein_coding"; transcript_name "Itgb5-201"; exon_number 11; exon_id "ENSMUSE00001240032.2"; level 2; protein_id "ENSMUSP00000069416.6"; transcript_support_level "1"; mgi_id "MGI:96614"; tag "basic"; tag "CCDS"; ccdsid "CCDS28135.1"; havana_gene "OTTMUSG00000028487.1"; havana_transcript "OTTMUST00000070601.1";
chr16	HAVANA	exon	33760860	33761082	0	+	.	gene_id "ENSMUSG00000022817.16"; transcript_id "ENSMUST00000232262.2"; gene_type "protein_coding"; gene_name "Itgb5"; transcript_type "protein_coding"; transcript_name "Itgb5-207"; exon_number 7; exon_id "ENSMUSE00001240032.2"; level 2; protein_id "ENSMUSP00000156332.2"; mgi_id "MGI:96614"; tag "CAGE_supported_TSS"; tag "RNA_Seq_supported_partial"; tag "basic"; havana_gene "OTTMUSG00000028487.1"; havana_transcript "OTTMUST00000173064.1";
chr16	HAVANA	CDS	33760860	33761082	0	+	2	gene_id "ENSMUSG00000022817.16"; transcript_id "ENSMUST00000232262.2"; gene_type "protein_coding"; gene_name "Itgb5"; transcript_type "protein_coding"; transcript_name "Itgb5-207"; exon_number 7; exon_id "ENSMUSE00001240032.2"; level 2; protein_id "ENSMUSP00000156332.2"; mgi_id "MGI:96614"; tag "CAGE_supported_TSS"; tag "RNA_Seq_supported_partial"; tag "basic"; havana_gene "OTTMUSG00000028487.1"; havana_transcript "OTTMUST00000173064.1";
chr16	HAVANA	exon	33760860	33761082	0	+	.	gene_id "ENSMUSG00000022817.16"; transcript_id "ENSMUST00000151930.2"; gene_type "protein_coding"; gene_name "Itgb5"; transcript_type "protein_coding_CDS_not_defined"; transcript_name "Itgb5-205"; exon_number 2; exon_id "ENSMUSE00001296827.2"; level 2; transcript_support_level "3"; mgi_id "MGI:96614"; havana_gene "OTTMUSG00000028487.1"; havana_transcript "OTTMUST00000070604.1";
chr16	HAVANA	exon	33764474	33764518	0	+	.	gene_id "ENSMUSG00000022817.16"; transcript_id "ENSMUST00000151930.2"; gene_type "protein_coding"; gene_name "Itgb5"; transcript_type "protein_coding_CDS_not_defined"; transcript_name "Itgb5-205"; exon_number 3; exon_id "ENSMUSE00000808576.2"; level 2; transcript_support_level "3"; mgi_id "MGI:96614"; havana_gene "OTTMUSG00000028487.1"; havana_transcript "OTTMUST00000070604.1";
chr16	HAVANA	exon	33764474	33764574	0	+	.	gene_id "ENSMUSG00000022817.16"; transcript_id "ENSMUST00000115028.11"; gene_type "protein_coding"; gene_name "Itgb5"; transcript_type "protein_coding"; transcript_name "Itgb5-202"; exon_number 12; exon_id "ENSMUSE00000224710.4"; level 2; protein_id "ENSMUSP00000110680.4"; transcript_support_level "1"; mgi_id "MGI:96614"; tag "basic"; tag "Ensembl_canonical"; tag "GENCODE_Primary"; tag "appris_principal_1"; tag "CCDS"; ccdsid "CCDS49835.1"; havana_gene "OTTMUSG00000028487.1"; havana_transcript "OTTMUST00000070600.1";
chr16	HAVANA	CDS	33764474	33764574	0	+	1	gene_id "ENSMUSG00000022817.16"; transcript_id "ENSMUST00000115028.11"; gene_type "protein_coding"; gene_name "Itgb5"; transcript_type "protein_coding"; transcript_name "Itgb5-202"; exon_number 12; exon_id "ENSMUSE00000224710.4"; level 2; protein_id "ENSMUSP00000110680.4"; transcript_support_level "1"; mgi_id "MGI:96614"; tag "basic"; tag "Ensembl_canonical"; tag "GENCODE_Primary"; tag "appris_principal_1"; tag "CCDS"; ccdsid "CCDS49835.1"; havana_gene "OTTMUSG00000028487.1"; havana_transcript "OTTMUST00000070600.1";
chr16	HAVANA	exon	33764474	33764574	0	+	.	gene_id "ENSMUSG00000022817.16"; transcript_id "ENSMUST00000069345.6"; gene_type "protein_coding"; gene_name "Itgb5"; transcript_type "protein_coding"; transcript_name "Itgb5-201"; exon_number 12; exon_id "ENSMUSE00000224710.4"; level 2; protein_id "ENSMUSP00000069416.6"; transcript_support_level "1"; mgi_id "MGI:96614"; tag "basic"; tag "CCDS"; ccdsid "CCDS28135.1"; havana_gene "OTTMUSG00000028487.1"; havana_transcript "OTTMUST00000070601.1";
chr16	HAVANA	CDS	33764474	33764574	0	+	1	gene_id "ENSMUSG00000022817.16"; transcript_id "ENSMUST00000069345.6"; gene_type "protein_coding"; gene_name "Itgb5"; transcript_type "protein_coding"; transcript_name "Itgb5-201"; exon_number 12; exon_id "ENSMUSE00000224710.4"; level 2; protein_id "ENSMUSP00000069416.6"; transcript_support_level "1"; mgi_id "MGI:96614"; tag "basic"; tag "CCDS"; ccdsid "CCDS28135.1"; havana_gene "OTTMUSG00000028487.1"; havana_transcript "OTTMUST00000070601.1";
chr16	HAVANA	exon	33764474	33764574	0	+	.	gene_id "ENSMUSG00000022817.16"; transcript_id "ENSMUST00000232262.2"; gene_type "protein_coding"; gene_name "Itgb5"; transcript_type "protein_coding"; transcript_name "Itgb5-207"; exon_number 8; exon_id "ENSMUSE00000224710.4"; level 2; protein_id "ENSMUSP00000156332.2"; mgi_id "MGI:96614"; tag "CAGE_supported_TSS"; tag "RNA_Seq_supported_partial"; tag "basic"; havana_gene "OTTMUSG00000028487.1"; havana_transcript "OTTMUST00000173064.1";
chr16	HAVANA	CDS	33764474	33764574	0	+	1	gene_id "ENSMUSG00000022817.16"; transcript_id "ENSMUST00000232262.2"; gene_type "protein_coding"; gene_name "Itgb5"; transcript_type "protein_coding"; transcript_name "Itgb5-207"; exon_number 8; exon_id "ENSMUSE00000224710.4"; level 2; protein_id "ENSMUSP00000156332.2"; mgi_id "MGI:96614"; tag "CAGE_supported_TSS"; tag "RNA_Seq_supported_partial"; tag "basic"; havana_gene "OTTMUSG00000028487.1"; havana_transcript "OTTMUST00000173064.1";
chr16	HAVANA	exon	33766861	33766980	0	+	.	gene_id "ENSMUSG00000022817.16"; transcript_id "ENSMUST00000115028.11"; gene_type "protein_coding"; gene_name "Itgb5"; transcript_type "protein_coding"; transcript_name "Itgb5-202"; exon_number 13; exon_id "ENSMUSE00000224702.4"; level 2; protein_id "ENSMUSP00000110680.4"; transcript_support_level "1"; mgi_id "MGI:96614"; tag "basic"; tag "Ensembl_canonical"; tag "GENCODE_Primary"; tag "appris_principal_1"; tag "CCDS"; ccdsid "CCDS49835.1"; havana_gene "OTTMUSG00000028487.1"; havana_transcript "OTTMUST00000070600.1";
chr16	HAVANA	CDS	33766861	33766980	0	+	2	gene_id "ENSMUSG00000022817.16"; transcript_id "ENSMUST00000115028.11"; gene_type "protein_coding"; gene_name "Itgb5"; transcript_type "protein_coding"; transcript_name "Itgb5-202"; exon_number 13; exon_id "ENSMUSE00000224702.4"; level 2; protein_id "ENSMUSP00000110680.4"; transcript_support_level "1"; mgi_id "MGI:96614"; tag "basic"; tag "Ensembl_canonical"; tag "GENCODE_Primary"; tag "appris_principal_1"; tag "CCDS"; ccdsid "CCDS49835.1"; havana_gene "OTTMUSG00000028487.1"; havana_transcript "OTTMUST00000070600.1";
chr16	HAVANA	exon	33766861	33766980	0	+	.	gene_id "ENSMUSG00000022817.16"; transcript_id "ENSMUST00000069345.6"; gene_type "protein_coding"; gene_name "Itgb5"; transcript_type "protein_coding"; transcript_name "Itgb5-201"; exon_number 13; exon_id "ENSMUSE00000224702.4"; level 2; protein_id "ENSMUSP00000069416.6"; transcript_support_level "1"; mgi_id "MGI:96614"; tag "basic"; tag "CCDS"; ccdsid "CCDS28135.1"; havana_gene "OTTMUSG00000028487.1"; havana_transcript "OTTMUST00000070601.1";
chr16	HAVANA	CDS	33766861	33766980	0	+	2	gene_id "ENSMUSG00000022817.16"; transcript_id "ENSMUST00000069345.6"; gene_type "protein_coding"; gene_name "Itgb5"; transcript_type "protein_coding"; transcript_name "Itgb5-201"; exon_number 13; exon_id "ENSMUSE00000224702.4"; level 2; protein_id "ENSMUSP00000069416.6"; transcript_support_level "1"; mgi_id "MGI:96614"; tag "basic"; tag "CCDS"; ccdsid "CCDS28135.1"; havana_gene "OTTMUSG00000028487.1"; havana_transcript "OTTMUST00000070601.1";
chr16	HAVANA	exon	33766861	33766980	0	+	.	gene_id "ENSMUSG00000022817.16"; transcript_id "ENSMUST00000232262.2"; gene_type "protein_coding"; gene_name "Itgb5"; transcript_type "protein_coding"; transcript_name "Itgb5-207"; exon_number 9; exon_id "ENSMUSE00000224702.4"; level 2; protein_id "ENSMUSP00000156332.2"; mgi_id "MGI:96614"; tag "CAGE_supported_TSS"; tag "RNA_Seq_supported_partial"; tag "basic"; havana_gene "OTTMUSG00000028487.1"; havana_transcript "OTTMUST00000173064.1";
chr16	HAVANA	CDS	33766861	33766980	0	+	2	gene_id "ENSMUSG00000022817.16"; transcript_id "ENSMUST00000232262.2"; gene_type "protein_coding"; gene_name "Itgb5"; transcript_type "protein_coding"; transcript_name "Itgb5-207"; exon_number 9; exon_id "ENSMUSE00000224702.4"; level 2; protein_id "ENSMUSP00000156332.2"; mgi_id "MGI:96614"; tag "CAGE_supported_TSS"; tag "RNA_Seq_supported_partial"; tag "basic"; havana_gene "OTTMUSG00000028487.1"; havana_transcript "OTTMUST00000173064.1";
chr16	HAVANA	exon	33766894	33766980	0	+	.	gene_id "ENSMUSG00000022817.16"; transcript_id "ENSMUST00000231409.2"; gene_type "protein_coding"; gene_name "Itgb5"; transcript_type "protein_coding_CDS_not_defined"; transcript_name "Itgb5-206"; exon_number 1; exon_id "ENSMUSE00001447377.2"; level 2; mgi_id "MGI:96614"; havana_gene "OTTMUSG00000028487.1"; havana_transcript "OTTMUST00000173065.1";
chr16	HAVANA	transcript	33766894	33769515	0	+	.	gene_id "ENSMUSG00000022817.16"; transcript_id "ENSMUST00000231409.2"; gene_type "protein_coding"; gene_name "Itgb5"; transcript_type "protein_coding_CDS_not_defined"; transcript_name "Itgb5-206"; level 2; mgi_id "MGI:96614"; havana_gene "OTTMUSG00000028487.1"; havana_transcript "OTTMUST00000173065.1";
chr16	HAVANA	exon	33768085	33768222	0	+	.	gene_id "ENSMUSG00000022817.16"; transcript_id "ENSMUST00000069345.6"; gene_type "protein_coding"; gene_name "Itgb5"; transcript_type "protein_coding"; transcript_name "Itgb5-201"; exon_number 14; exon_id "ENSMUSE00000347521.4"; level 2; protein_id "ENSMUSP00000069416.6"; transcript_support_level "1"; mgi_id "MGI:96614"; tag "basic"; tag "CCDS"; ccdsid "CCDS28135.1"; havana_gene "OTTMUSG00000028487.1"; havana_transcript "OTTMUST00000070601.1";
chr16	HAVANA	CDS	33768085	33768222	0	+	2	gene_id "ENSMUSG00000022817.16"; transcript_id "ENSMUST00000069345.6"; gene_type "protein_coding"; gene_name "Itgb5"; transcript_type "protein_coding"; transcript_name "Itgb5-201"; exon_number 14; exon_id "ENSMUSE00000347521.4"; level 2; protein_id "ENSMUSP00000069416.6"; transcript_support_level "1"; mgi_id "MGI:96614"; tag "basic"; tag "CCDS"; ccdsid "CCDS28135.1"; havana_gene "OTTMUSG00000028487.1"; havana_transcript "OTTMUST00000070601.1";
chr16	HAVANA	exon	33768085	33768251	0	+	.	gene_id "ENSMUSG00000022817.16"; transcript_id "ENSMUST00000115028.11"; gene_type "protein_coding"; gene_name "Itgb5"; transcript_type "protein_coding"; transcript_name "Itgb5-202"; exon_number 14; exon_id "ENSMUSE00000701493.2"; level 2; protein_id "ENSMUSP00000110680.4"; transcript_support_level "1"; mgi_id "MGI:96614"; tag "basic"; tag "Ensembl_canonical"; tag "GENCODE_Primary"; tag "appris_principal_1"; tag "CCDS"; ccdsid "CCDS49835.1"; havana_gene "OTTMUSG00000028487.1"; havana_transcript "OTTMUST00000070600.1";
chr16	HAVANA	CDS	33768085	33768251	0	+	2	gene_id "ENSMUSG00000022817.16"; transcript_id "ENSMUST00000115028.11"; gene_type "protein_coding"; gene_name "Itgb5"; transcript_type "protein_coding"; transcript_name "Itgb5-202"; exon_number 14; exon_id "ENSMUSE00000701493.2"; level 2; protein_id "ENSMUSP00000110680.4"; transcript_support_level "1"; mgi_id "MGI:96614"; tag "basic"; tag "Ensembl_canonical"; tag "GENCODE_Primary"; tag "appris_principal_1"; tag "CCDS"; ccdsid "CCDS49835.1"; havana_gene "OTTMUSG00000028487.1"; havana_transcript "OTTMUST00000070600.1";
chr16	HAVANA	exon	33768085	33768251	0	+	.	gene_id "ENSMUSG00000022817.16"; transcript_id "ENSMUST00000232262.2"; gene_type "protein_coding"; gene_name "Itgb5"; transcript_type "protein_coding"; transcript_name "Itgb5-207"; exon_number 10; exon_id "ENSMUSE00000701493.2"; level 2; protein_id "ENSMUSP00000156332.2"; mgi_id "MGI:96614"; tag "CAGE_supported_TSS"; tag "RNA_Seq_supported_partial"; tag "basic"; havana_gene "OTTMUSG00000028487.1"; havana_transcript "OTTMUST00000173064.1";
chr16	HAVANA	CDS	33768085	33768251	0	+	2	gene_id "ENSMUSG00000022817.16"; transcript_id "ENSMUST00000232262.2"; gene_type "protein_coding"; gene_name "Itgb5"; transcript_type "protein_coding"; transcript_name "Itgb5-207"; exon_number 10; exon_id "ENSMUSE00000701493.2"; level 2; protein_id "ENSMUSP00000156332.2"; mgi_id "MGI:96614"; tag "CAGE_supported_TSS"; tag "RNA_Seq_supported_partial"; tag "basic"; havana_gene "OTTMUSG00000028487.1"; havana_transcript "OTTMUST00000173064.1";
chr16	HAVANA	CDS	33769027	33769119	0	+	0	gene_id "ENSMUSG00000022817.16"; transcript_id "ENSMUST00000115028.11"; gene_type "protein_coding"; gene_name "Itgb5"; transcript_type "protein_coding"; transcript_name "Itgb5-202"; exon_number 15; exon_id "ENSMUSE00001445286.2"; level 2; protein_id "ENSMUSP00000110680.4"; transcript_support_level "1"; mgi_id "MGI:96614"; tag "basic"; tag "Ensembl_canonical"; tag "GENCODE_Primary"; tag "appris_principal_1"; tag "CCDS"; ccdsid "CCDS49835.1"; havana_gene "OTTMUSG00000028487.1"; havana_transcript "OTTMUST00000070600.1";
chr16	HAVANA	CDS	33769027	33769119	0	+	0	gene_id "ENSMUSG00000022817.16"; transcript_id "ENSMUST00000232262.2"; gene_type "protein_coding"; gene_name "Itgb5"; transcript_type "protein_coding"; transcript_name "Itgb5-207"; exon_number 11; exon_id "ENSMUSE00000794033.3"; level 2; protein_id "ENSMUSP00000156332.2"; mgi_id "MGI:96614"; tag "CAGE_supported_TSS"; tag "RNA_Seq_supported_partial"; tag "basic"; havana_gene "OTTMUSG00000028487.1"; havana_transcript "OTTMUST00000173064.1";
chr16	HAVANA	CDS	33769027	33769199	0	+	2	gene_id "ENSMUSG00000022817.16"; transcript_id "ENSMUST00000069345.6"; gene_type "protein_coding"; gene_name "Itgb5"; transcript_type "protein_coding"; transcript_name "Itgb5-201"; exon_number 15; exon_id "ENSMUSE00000831456.2"; level 2; protein_id "ENSMUSP00000069416.6"; transcript_support_level "1"; mgi_id "MGI:96614"; tag "basic"; tag "CCDS"; ccdsid "CCDS28135.1"; havana_gene "OTTMUSG00000028487.1"; havana_transcript "OTTMUST00000070601.1";
chr16	HAVANA	exon	33769027	33769523	0	+	.	gene_id "ENSMUSG00000022817.16"; transcript_id "ENSMUST00000069345.6"; gene_type "protein_coding"; gene_name "Itgb5"; transcript_type "protein_coding"; transcript_name "Itgb5-201"; exon_number 15; exon_id "ENSMUSE00000831456.2"; level 2; protein_id "ENSMUSP00000069416.6"; transcript_support_level "1"; mgi_id "MGI:96614"; tag "basic"; tag "CCDS"; ccdsid "CCDS28135.1"; havana_gene "OTTMUSG00000028487.1"; havana_transcript "OTTMUST00000070601.1";
chr16	HAVANA	exon	33769027	33769523	0	+	.	gene_id "ENSMUSG00000022817.16"; transcript_id "ENSMUST00000232262.2"; gene_type "protein_coding"; gene_name "Itgb5"; transcript_type "protein_coding"; transcript_name "Itgb5-207"; exon_number 11; exon_id "ENSMUSE00000794033.3"; level 2; protein_id "ENSMUSP00000156332.2"; mgi_id "MGI:96614"; tag "CAGE_supported_TSS"; tag "RNA_Seq_supported_partial"; tag "basic"; havana_gene "OTTMUSG00000028487.1"; havana_transcript "OTTMUST00000173064.1";
chr16	HAVANA	exon	33769027	33769708	0	+	.	gene_id "ENSMUSG00000022817.16"; transcript_id "ENSMUST00000115028.11"; gene_type "protein_coding"; gene_name "Itgb5"; transcript_type "protein_coding"; transcript_name "Itgb5-202"; exon_number 15; exon_id "ENSMUSE00001445286.2"; level 2; protein_id "ENSMUSP00000110680.4"; transcript_support_level "1"; mgi_id "MGI:96614"; tag "basic"; tag "Ensembl_canonical"; tag "GENCODE_Primary"; tag "appris_principal_1"; tag "CCDS"; ccdsid "CCDS49835.1"; havana_gene "OTTMUSG00000028487.1"; havana_transcript "OTTMUST00000070600.1";
chr16	HAVANA	stop_codon	33769120	33769122	0	+	0	gene_id "ENSMUSG00000022817.16"; transcript_id "ENSMUST00000115028.11"; gene_type "protein_coding"; gene_name "Itgb5"; transcript_type "protein_coding"; transcript_name "Itgb5-202"; exon_number 15; exon_id "ENSMUSE00001445286.2"; level 2; protein_id "ENSMUSP00000110680.4"; transcript_support_level "1"; mgi_id "MGI:96614"; tag "basic"; tag "Ensembl_canonical"; tag "GENCODE_Primary"; tag "appris_principal_1"; tag "CCDS"; ccdsid "CCDS49835.1"; havana_gene "OTTMUSG00000028487.1"; havana_transcript "OTTMUST00000070600.1";
chr16	HAVANA	stop_codon	33769120	33769122	0	+	0	gene_id "ENSMUSG00000022817.16"; transcript_id "ENSMUST00000232262.2"; gene_type "protein_coding"; gene_name "Itgb5"; transcript_type "protein_coding"; transcript_name "Itgb5-207"; exon_number 11; exon_id "ENSMUSE00000794033.3"; level 2; protein_id "ENSMUSP00000156332.2"; mgi_id "MGI:96614"; tag "CAGE_supported_TSS"; tag "RNA_Seq_supported_partial"; tag "basic"; havana_gene "OTTMUSG00000028487.1"; havana_transcript "OTTMUST00000173064.1";
chr16	HAVANA	UTR	33769120	33769523	0	+	.	gene_id "ENSMUSG00000022817.16"; transcript_id "ENSMUST00000232262.2"; gene_type "protein_coding"; gene_name "Itgb5"; transcript_type "protein_coding"; transcript_name "Itgb5-207"; exon_number 11; exon_id "ENSMUSE00000794033.3"; level 2; protein_id "ENSMUSP00000156332.2"; mgi_id "MGI:96614"; tag "CAGE_supported_TSS"; tag "RNA_Seq_supported_partial"; tag "basic"; havana_gene "OTTMUSG00000028487.1"; havana_transcript "OTTMUST00000173064.1";
chr16	HAVANA	UTR	33769120	33769708	0	+	.	gene_id "ENSMUSG00000022817.16"; transcript_id "ENSMUST00000115028.11"; gene_type "protein_coding"; gene_name "Itgb5"; transcript_type "protein_coding"; transcript_name "Itgb5-202"; exon_number 15; exon_id "ENSMUSE00001445286.2"; level 2; protein_id "ENSMUSP00000110680.4"; transcript_support_level "1"; mgi_id "MGI:96614"; tag "basic"; tag "Ensembl_canonical"; tag "GENCODE_Primary"; tag "appris_principal_1"; tag "CCDS"; ccdsid "CCDS49835.1"; havana_gene "OTTMUSG00000028487.1"; havana_transcript "OTTMUST00000070600.1";
chr16	HAVANA	stop_codon	33769200	33769202	0	+	0	gene_id "ENSMUSG00000022817.16"; transcript_id "ENSMUST00000069345.6"; gene_type "protein_coding"; gene_name "Itgb5"; transcript_type "protein_coding"; transcript_name "Itgb5-201"; exon_number 15; exon_id "ENSMUSE00000831456.2"; level 2; protein_id "ENSMUSP00000069416.6"; transcript_support_level "1"; mgi_id "MGI:96614"; tag "basic"; tag "CCDS"; ccdsid "CCDS28135.1"; havana_gene "OTTMUSG00000028487.1"; havana_transcript "OTTMUST00000070601.1";
chr16	HAVANA	UTR	33769200	33769523	0	+	.	gene_id "ENSMUSG00000022817.16"; transcript_id "ENSMUST00000069345.6"; gene_type "protein_coding"; gene_name "Itgb5"; transcript_type "protein_coding"; transcript_name "Itgb5-201"; exon_number 15; exon_id "ENSMUSE00000831456.2"; level 2; protein_id "ENSMUSP00000069416.6"; transcript_support_level "1"; mgi_id "MGI:96614"; tag "basic"; tag "CCDS"; ccdsid "CCDS28135.1"; havana_gene "OTTMUSG00000028487.1"; havana_transcript "OTTMUST00000070601.1";
chr16	HAVANA	exon	33769306	33769515	0	+	.	gene_id "ENSMUSG00000022817.16"; transcript_id "ENSMUST00000231409.2"; gene_type "protein_coding"; gene_name "Itgb5"; transcript_type "protein_coding_CDS_not_defined"; transcript_name "Itgb5-206"; exon_number 2; exon_id "ENSMUSE00001445205.2"; level 2; mgi_id "MGI:96614"; havana_gene "OTTMUSG00000028487.1"; havana_transcript "OTTMUST00000173065.1";
chr16	sragcm37_mid	exon	33770805	33771030	0.00574689810846202	+	.	gene_id "ENSMUSG00000086083.2"; transcript_id "ENSMUSG00000086083.2_tx_4"; exon_id "chr16_33770805_33771030_+"; exonnum "1"; txlen "1030";
chr16	sragcm37_mid	exon	33770805	33771030	0.00574689810846202	+	.	gene_id "ENSMUSG00000086083.2"; transcript_id "ENSMUSG00000086083.2_tx_5"; exon_id "chr16_33770805_33771030_+"; exonnum "1"; txlen "842";
chr16	sragcm37_mid	exon	33771478	33771665	0.00574689810846202	+	.	gene_id "ENSMUSG00000086083.2"; transcript_id "ENSMUSG00000086083.2_tx_4"; exon_id "chr16_33771478_33771665_+"; exonnum "2"; txlen "1030";
chr16	sragcm37_mid	exon	33776746	33776850	0.00574689810846202	+	.	gene_id "ENSMUSG00000086083.2"; transcript_id "ENSMUSG00000086083.2_tx_4"; exon_id "chr16_33776746_33776850_+"; exonnum "3"; txlen "1030";
chr16	sragcm37_mid	exon	33776746	33776850	0.00574689810846202	+	.	gene_id "ENSMUSG00000086083.2"; transcript_id "ENSMUSG00000086083.2_tx_5"; exon_id "chr16_33776746_33776850_+"; exonnum "2"; txlen "842";
chr16	sragcm37_es	exon	33779578	33779718	0.0320184323185741	+	.	gene_id "ENSMUSG00000086083.2"; transcript_id "ENSMUSG00000086083.2_tx_2"; exon_id "chr16_33779578_33779718_+"; exonnum "1"; txlen "652";
chr16	sragcm37_mid	exon	33780232	33780474	0.0320184323185741	+	.	gene_id "ENSMUSG00000086083.2"; transcript_id "ENSMUSG00000086083.2_tx_2"; exon_id "chr16_33780232_33780474_+"; exonnum "2"; txlen "652";
chr16	sragcm37_mid	exon	33780232	33780474	0.00574689810846202	+	.	gene_id "ENSMUSG00000086083.2"; transcript_id "ENSMUSG00000086083.2_tx_4"; exon_id "chr16_33780232_33780474_+"; exonnum "4"; txlen "1030";
chr16	sragcm37_mid	exon	33780232	33780474	0.00574689810846202	+	.	gene_id "ENSMUSG00000086083.2"; transcript_id "ENSMUSG00000086083.2_tx_5"; exon_id "chr16_33780232_33780474_+"; exonnum "3"; txlen "842";
chr16	sragcm37_ss	exon	33780959	33781226	0.0320184323185741	+	.	gene_id "ENSMUSG00000086083.2"; transcript_id "ENSMUSG00000086083.2_tx_2"; exon_id "chr16_33780959_33781226_+"; exonnum "3"; txlen "652";
chr16	sragcm37_ss	exon	33780959	33781226	0.00574689810846202	+	.	gene_id "ENSMUSG00000086083.2"; transcript_id "ENSMUSG00000086083.2_tx_4"; exon_id "chr16_33780959_33781226_+"; exonnum "5"; txlen "1030";
chr16	sragcm37_ss	exon	33780959	33781226	0.00574689810846202	+	.	gene_id "ENSMUSG00000086083.2"; transcript_id "ENSMUSG00000086083.2_tx_5"; exon_id "chr16_33780959_33781226_+"; exonnum "4"; txlen "842";
chr16	HAVANA	exon	33786609	33786710	0	+	.	gene_id "ENSMUSG00000086083.2"; transcript_id "ENSMUST00000145415.2"; gene_type "lncRNA"; gene_name "Gm15829"; transcript_type "lncRNA"; transcript_name "Gm15829-201"; exon_number 1; exon_id "ENSMUSE00000838389.2"; level 2; transcript_support_level "1"; mgi_id "MGI:3801893"; tag "basic"; tag "Ensembl_canonical"; tag "GENCODE_Primary"; havana_gene "OTTMUSG00000026552.1"; havana_transcript "OTTMUST00000066162.1";
chr16	HAVANA	gene	33786609	33787682	0	+	.	gene_id "ENSMUSG00000086083.2"; gene_type "lncRNA"; gene_name "Gm15829"; level 2; mgi_id "MGI:3801893"; havana_gene "OTTMUSG00000026552.1";
chr16	HAVANA	transcript	33786609	33787682	0	+	.	gene_id "ENSMUSG00000086083.2"; transcript_id "ENSMUST00000145415.2"; gene_type "lncRNA"; gene_name "Gm15829"; transcript_type "lncRNA"; transcript_name "Gm15829-201"; level 2; transcript_support_level "1"; mgi_id "MGI:3801893"; tag "basic"; tag "Ensembl_canonical"; tag "GENCODE_Primary"; havana_gene "OTTMUSG00000026552.1"; havana_transcript "OTTMUST00000066162.1";
chr16	HAVANA	exon	33786916	33787682	0	+	.	gene_id "ENSMUSG00000086083.2"; transcript_id "ENSMUST00000145415.2"; gene_type "lncRNA"; gene_name "Gm15829"; transcript_type "lncRNA"; transcript_name "Gm15829-201"; exon_number 2; exon_id "ENSMUSE00000774853.2"; level 2; transcript_support_level "1"; mgi_id "MGI:3801893"; tag "basic"; tag "Ensembl_canonical"; tag "GENCODE_Primary"; havana_gene "OTTMUSG00000026552.1"; havana_transcript "OTTMUST00000066162.1";
chr16	sragcm37_es	exon	33788237	33788515	0.0703688947960931	+	.	gene_id "sragcm37_gene_2740"; transcript_id "sragcm37_gene_2740_tx_1"; exon_id "chr16_33788237_33788515_+"; exonnum "1"; txlen "699";
chr16	sragcm37_ss	exon	33788620	33789039	0.0703688947960931	+	.	gene_id "sragcm37_gene_2740"; transcript_id "sragcm37_gene_2740_tx_1"; exon_id "chr16_33788620_33789039_+"; exonnum "2"; txlen "699";
chr16	sragcm37_es	exon	33817292	33817802	1.81955782077292	+	.	gene_id "sragcm37_gene_19877"; transcript_id "sragcm37_gene_19877_tx_1"; exon_id "chr16_33817292_33817802_+"; exonnum "1"; txlen "710";
chr16	sragcm37_ss	exon	33821776	33821974	1.81955782077292	+	.	gene_id "sragcm37_gene_19877"; transcript_id "sragcm37_gene_19877_tx_1"; exon_id "chr16_33821776_33821974_+"; exonnum "2"; txlen "710";
chr16	sragcm37_es	exon	33865116	33865174	0.0509861571094402	+	.	gene_id "sragcm37_gene_22879"; transcript_id "sragcm37_gene_22879_tx_1"; exon_id "chr16_33865116_33865174_+"; exonnum "1"; txlen "1698";
chr16	sragcm37_ss	exon	33866595	33868233	0.0509861571094402	+	.	gene_id "sragcm37_gene_22879"; transcript_id "sragcm37_gene_22879_tx_1"; exon_id "chr16_33866595_33868233_+"; exonnum "2"; txlen "1698";
chr16	HAVANA	exon	33940492	33940681	0	+	.	gene_id "ENSMUSG00000130046.1"; transcript_id "ENSMUST00000297876.1"; gene_type "lncRNA"; gene_name "ENSMUSG00000130046"; transcript_type "lncRNA"; transcript_name "ENSMUST00000297876"; exon_number 1; exon_id "ENSMUSE00001588865.1"; level 2; tag "Ensembl_canonical"; tag "GENCODE_Primary"; tag "TAGENE";
chr16	HAVANA	gene	33940492	33952329	0	+	.	gene_id "ENSMUSG00000130046.1"; gene_type "lncRNA"; gene_name "ENSMUSG00000130046"; level 2;
chr16	HAVANA	transcript	33940492	33952329	0	+	.	gene_id "ENSMUSG00000130046.1"; transcript_id "ENSMUST00000297876.1"; gene_type "lncRNA"; gene_name "ENSMUSG00000130046"; transcript_type "lncRNA"; transcript_name "ENSMUST00000297876"; level 2; tag "Ensembl_canonical"; tag "GENCODE_Primary"; tag "TAGENE";
chr16	HAVANA	exon	33940493	33940681	0	+	.	gene_id "ENSMUSG00000130046.1"; transcript_id "ENSMUST00000297877.1"; gene_type "lncRNA"; gene_name "ENSMUSG00000130046"; transcript_type "lncRNA"; transcript_name "ENSMUST00000297877"; exon_number 1; exon_id "ENSMUSE00001588867.1"; level 2; tag "basic"; tag "TAGENE";
chr16	ENSEMBL_gcm37	exon	33940493	33940681	4.46707330691817	+	.	gene_id "ENSMUSG00000130046.1"; transcript_id "ENSMUSG00000130046.1_tx_1"; exon_id "chr16_33940493_33940681_+"; exonnum "1"; txlen "698";
chr16	ENSEMBL_gcm37	exon	33940493	33940681	0.716010099773767	+	.	gene_id "ENSMUSG00000130046.1"; transcript_id "ENSMUSG00000130046.1_tx_2"; exon_id "chr16_33940493_33940681_+"; exonnum "1"; txlen "783";
chr16	ENSEMBL_gcm37	exon	33940493	33940681	0.0251668452785639	+	.	gene_id "ENSMUSG00000130046.1"; transcript_id "ENSMUSG00000130046.1_tx_3"; exon_id "chr16_33940493_33940681_+"; exonnum "1"; txlen "940";
chr16	HAVANA	transcript	33940493	33952326	0	+	.	gene_id "ENSMUSG00000130046.1"; transcript_id "ENSMUST00000297877.1"; gene_type "lncRNA"; gene_name "ENSMUSG00000130046"; transcript_type "lncRNA"; transcript_name "ENSMUST00000297877"; level 2; tag "basic"; tag "TAGENE";
chr16	HAVANA	exon	33941739	33941912	0	+	.	gene_id "ENSMUSG00000130046.1"; transcript_id "ENSMUST00000297877.1"; gene_type "lncRNA"; gene_name "ENSMUSG00000130046"; transcript_type "lncRNA"; transcript_name "ENSMUST00000297877"; exon_number 2; exon_id "ENSMUSE00001588864.1"; level 2; tag "basic"; tag "TAGENE";
chr16	HAVANA	exon	33952135	33952326	0	+	.	gene_id "ENSMUSG00000130046.1"; transcript_id "ENSMUST00000297877.1"; gene_type "lncRNA"; gene_name "ENSMUSG00000130046"; transcript_type "lncRNA"; transcript_name "ENSMUST00000297877"; exon_number 3; exon_id "ENSMUSE00001588866.1"; level 2; tag "basic"; tag "TAGENE";
chr16	HAVANA	exon	33952135	33952329	0	+	.	gene_id "ENSMUSG00000130046.1"; transcript_id "ENSMUST00000297876.1"; gene_type "lncRNA"; gene_name "ENSMUSG00000130046"; transcript_type "lncRNA"; transcript_name "ENSMUST00000297876"; exon_number 2; exon_id "ENSMUSE00001588868.1"; level 2; tag "Ensembl_canonical"; tag "GENCODE_Primary"; tag "TAGENE";
chr16	sragcm37_mid	exon	33952135	33952431	4.46707330691817	+	.	gene_id "ENSMUSG00000130046.1"; transcript_id "ENSMUSG00000130046.1_tx_1"; exon_id "chr16_33952135_33952431_+"; exonnum "2"; txlen "698";
chr16	sragcm37_mid	exon	33952135	33952431	0.716010099773767	+	.	gene_id "ENSMUSG00000130046.1"; transcript_id "ENSMUSG00000130046.1_tx_2"; exon_id "chr16_33952135_33952431_+"; exonnum "2"; txlen "783";
chr16	sragcm37_mid	exon	33952135	33952431	0.0251668452785639	+	.	gene_id "ENSMUSG00000130046.1"; transcript_id "ENSMUSG00000130046.1_tx_3"; exon_id "chr16_33952135_33952431_+"; exonnum "2"; txlen "940";
chr16	sragcm37_ss	exon	33955257	33955468	4.46707330691817	+	.	gene_id "ENSMUSG00000130046.1"; transcript_id "ENSMUSG00000130046.1_tx_1"; exon_id "chr16_33955257_33955468_+"; exonnum "3"; txlen "698";
chr16	sragcm37_mid	exon	33956269	33956453	0.716010099773767	+	.	gene_id "ENSMUSG00000130046.1"; transcript_id "ENSMUSG00000130046.1_tx_2"; exon_id "chr16_33956269_33956453_+"; exonnum "3"; txlen "783";
chr16	sragcm37_mid	exon	33956269	33956453	0.0251668452785639	+	.	gene_id "ENSMUSG00000130046.1"; transcript_id "ENSMUSG00000130046.1_tx_3"; exon_id "chr16_33956269_33956453_+"; exonnum "3"; txlen "940";
chr16	sragcm37_ss	exon	33960344	33960455	0.716010099773767	+	.	gene_id "ENSMUSG00000130046.1"; transcript_id "ENSMUSG00000130046.1_tx_2"; exon_id "chr16_33960344_33960455_+"; exonnum "4"; txlen "783";
chr16	sragcm37_ss	exon	33981665	33981933	0.0251668452785639	+	.	gene_id "ENSMUSG00000130046.1"; transcript_id "ENSMUSG00000130046.1_tx_3"; exon_id "chr16_33981665_33981933_+"; exonnum "4"; txlen "940";
chr16	sragcm37_es	exon	34029309	34029394	0.446785200805955	+	.	gene_id "ENSMUSG00000136965.1"; transcript_id "ENSMUSG00000136965.1_tx_1"; exon_id "chr16_34029309_34029394_+"; exonnum "1"; txlen "702";
chr16	sragcm37_es	exon	34029309	34029394	0.298997118992608	+	.	gene_id "ENSMUSG00000136965.1"; transcript_id "ENSMUSG00000136965.1_tx_2"; exon_id "chr16_34029309_34029394_+"; exonnum "1"; txlen "793";
chr16	sragcm37_es	exon	34029309	34029394	0.0513751391623165	+	.	gene_id "ENSMUSG00000136965.1"; transcript_id "ENSMUSG00000136965.1_tx_7"; exon_id "chr16_34029309_34029394_+"; exonnum "1"; txlen "716";
chr16	sragcm37_es	exon	34029309	34029394	0.0479390213514438	+	.	gene_id "ENSMUSG00000136965.1"; transcript_id "ENSMUSG00000136965.1_tx_8"; exon_id "chr16_34029309_34029394_+"; exonnum "1"; txlen "807";
chr16	sragcm37_es	exon	34029550	34029735	0.216664510036812	+	.	gene_id "ENSMUSG00000136965.1"; transcript_id "ENSMUSG00000136965.1_tx_4"; exon_id "chr16_34029550_34029735_+"; exonnum "1"; txlen "893";
chr16	sragcm37_es	exon	34029550	34029735	0.0938472765966606	+	.	gene_id "ENSMUSG00000136965.1"; transcript_id "ENSMUSG00000136965.1_tx_6"; exon_id "chr16_34029550_34029735_+"; exonnum "1"; txlen "802";
chr16	sragcm37_mid	exon	34032249	34032600	0.446785200805955	+	.	gene_id "ENSMUSG00000136965.1"; transcript_id "ENSMUSG00000136965.1_tx_1"; exon_id "chr16_34032249_34032600_+"; exonnum "2"; txlen "702";
chr16	sragcm37_mid	exon	34032249	34032600	0.298997118992608	+	.	gene_id "ENSMUSG00000136965.1"; transcript_id "ENSMUSG00000136965.1_tx_2"; exon_id "chr16_34032249_34032600_+"; exonnum "2"; txlen "793";
chr16	sragcm37_mid	exon	34032249	34032600	0.216664510036812	+	.	gene_id "ENSMUSG00000136965.1"; transcript_id "ENSMUSG00000136965.1_tx_4"; exon_id "chr16_34032249_34032600_+"; exonnum "2"; txlen "893";
chr16	sragcm37_mid	exon	34032249	34032600	0.0938472765966606	+	.	gene_id "ENSMUSG00000136965.1"; transcript_id "ENSMUSG00000136965.1_tx_6"; exon_id "chr16_34032249_34032600_+"; exonnum "2"; txlen "802";
chr16	sragcm37_mid	exon	34032249	34032614	0.0513751391623165	+	.	gene_id "ENSMUSG00000136965.1"; transcript_id "ENSMUSG00000136965.1_tx_7"; exon_id "chr16_34032249_34032614_+"; exonnum "2"; txlen "716";
chr16	sragcm37_mid	exon	34032249	34032614	0.0479390213514438	+	.	gene_id "ENSMUSG00000136965.1"; transcript_id "ENSMUSG00000136965.1_tx_8"; exon_id "chr16_34032249_34032614_+"; exonnum "2"; txlen "807";
chr16	HAVANA	exon	34033124	34033291	0	+	.	gene_id "ENSMUSG00000136965.1"; transcript_id "ENSMUST00000338499.1"; gene_type "lncRNA"; gene_name "ENSMUSG00000136965"; transcript_type "lncRNA"; transcript_name "ENSMUST00000338499"; exon_number 1; exon_id "ENSMUSE00001667353.1"; level 2; tag "Ensembl_canonical"; tag "GENCODE_Primary"; tag "TAGENE";
chr16	HAVANA	transcript	34033124	34035885	0	+	.	gene_id "ENSMUSG00000136965.1"; transcript_id "ENSMUST00000338499.1"; gene_type "lncRNA"; gene_name "ENSMUSG00000136965"; transcript_type "lncRNA"; transcript_name "ENSMUST00000338499"; level 2; tag "Ensembl_canonical"; tag "GENCODE_Primary"; tag "TAGENE";
chr16	HAVANA	gene	34033124	34035890	0	+	.	gene_id "ENSMUSG00000136965.1"; gene_type "lncRNA"; gene_name "ENSMUSG00000136965"; level 2;
chr16	sragcm37_mid	exon	34033225	34033291	0.446785200805955	+	.	gene_id "ENSMUSG00000136965.1"; transcript_id "ENSMUSG00000136965.1_tx_1"; exon_id "chr16_34033225_34033291_+"; exonnum "3"; txlen "702";
chr16	sragcm37_mid	exon	34033225	34033291	0.298997118992608	+	.	gene_id "ENSMUSG00000136965.1"; transcript_id "ENSMUSG00000136965.1_tx_2"; exon_id "chr16_34033225_34033291_+"; exonnum "3"; txlen "793";
chr16	sragcm37_mid	exon	34033225	34033291	0.216664510036812	+	.	gene_id "ENSMUSG00000136965.1"; transcript_id "ENSMUSG00000136965.1_tx_4"; exon_id "chr16_34033225_34033291_+"; exonnum "3"; txlen "893";
chr16	sragcm37_mid	exon	34033225	34033291	0.0938472765966606	+	.	gene_id "ENSMUSG00000136965.1"; transcript_id "ENSMUSG00000136965.1_tx_6"; exon_id "chr16_34033225_34033291_+"; exonnum "3"; txlen "802";
chr16	sragcm37_mid	exon	34033225	34033291	0.0513751391623165	+	.	gene_id "ENSMUSG00000136965.1"; transcript_id "ENSMUSG00000136965.1_tx_7"; exon_id "chr16_34033225_34033291_+"; exonnum "3"; txlen "716";
chr16	sragcm37_mid	exon	34033225	34033291	0.0479390213514438	+	.	gene_id "ENSMUSG00000136965.1"; transcript_id "ENSMUSG00000136965.1_tx_8"; exon_id "chr16_34033225_34033291_+"; exonnum "3"; txlen "807";
chr16	HAVANA	exon	34033346	34033533	0	+	.	gene_id "ENSMUSG00000136965.1"; transcript_id "ENSMUST00000338500.1"; gene_type "lncRNA"; gene_name "ENSMUSG00000136965"; transcript_type "lncRNA"; transcript_name "ENSMUST00000338500"; exon_number 1; exon_id "ENSMUSE00001667354.1"; level 2; tag "TAGENE";
chr16	HAVANA	transcript	34033346	34035887	0	+	.	gene_id "ENSMUSG00000136965.1"; transcript_id "ENSMUST00000338500.1"; gene_type "lncRNA"; gene_name "ENSMUSG00000136965"; transcript_type "lncRNA"; transcript_name "ENSMUST00000338500"; level 2; tag "TAGENE";
chr16	HAVANA	exon	34033354	34033533	0	+	.	gene_id "ENSMUSG00000136965.1"; transcript_id "ENSMUST00000338501.1"; gene_type "lncRNA"; gene_name "ENSMUSG00000136965"; transcript_type "lncRNA"; transcript_name "ENSMUST00000338501"; exon_number 1; exon_id "ENSMUSE00001667351.1"; level 2; tag "basic"; tag "TAGENE";
chr16	HAVANA	transcript	34033354	34035887	0	+	.	gene_id "ENSMUSG00000136965.1"; transcript_id "ENSMUST00000338501.1"; gene_type "lncRNA"; gene_name "ENSMUSG00000136965"; transcript_type "lncRNA"; transcript_name "ENSMUST00000338501"; level 2; tag "basic"; tag "TAGENE";
chr16	HAVANA	exon	34033546	34033665	0	+	.	gene_id "ENSMUSG00000136965.1"; transcript_id "ENSMUST00000338502.1"; gene_type "lncRNA"; gene_name "ENSMUSG00000136965"; transcript_type "lncRNA"; transcript_name "ENSMUST00000338502"; exon_number 1; exon_id "ENSMUSE00001667348.1"; level 2; tag "basic"; tag "TAGENE";
chr16	HAVANA	transcript	34033546	34035890	0	+	.	gene_id "ENSMUSG00000136965.1"; transcript_id "ENSMUST00000338502.1"; gene_type "lncRNA"; gene_name "ENSMUSG00000136965"; transcript_type "lncRNA"; transcript_name "ENSMUST00000338502"; level 2; tag "basic"; tag "TAGENE";
chr16	HAVANA	exon	34033623	34033766	0	+	.	gene_id "ENSMUSG00000136965.1"; transcript_id "ENSMUST00000338503.1"; gene_type "lncRNA"; gene_name "ENSMUSG00000136965"; transcript_type "lncRNA"; transcript_name "ENSMUST00000338503"; exon_number 1; exon_id "ENSMUSE00001667350.1"; level 2; tag "TAGENE";
chr16	HAVANA	transcript	34033623	34035885	0	+	.	gene_id "ENSMUSG00000136965.1"; transcript_id "ENSMUST00000338503.1"; gene_type "lncRNA"; gene_name "ENSMUSG00000136965"; transcript_type "lncRNA"; transcript_name "ENSMUST00000338503"; level 2; tag "TAGENE";
chr16	HAVANA	exon	34034228	34034318	0	+	.	gene_id "ENSMUSG00000136965.1"; transcript_id "ENSMUST00000338501.1"; gene_type "lncRNA"; gene_name "ENSMUSG00000136965"; transcript_type "lncRNA"; transcript_name "ENSMUST00000338501"; exon_number 2; exon_id "ENSMUSE00001667352.1"; level 2; tag "basic"; tag "TAGENE";
chr16	HAVANA	exon	34034228	34034318	0	+	.	gene_id "ENSMUSG00000136965.1"; transcript_id "ENSMUST00000338502.1"; gene_type "lncRNA"; gene_name "ENSMUSG00000136965"; transcript_type "lncRNA"; transcript_name "ENSMUST00000338502"; exon_number 2; exon_id "ENSMUSE00001667352.1"; level 2; tag "basic"; tag "TAGENE";
chr16	ENSEMBL_gcm37	exon	34034228	34034318	0.298997118992608	+	.	gene_id "ENSMUSG00000136965.1"; transcript_id "ENSMUSG00000136965.1_tx_2"; exon_id "chr16_34034228_34034318_+"; exonnum "4"; txlen "793";
chr16	ENSEMBL_gcm37	exon	34034228	34034318	0.216664510036812	+	.	gene_id "ENSMUSG00000136965.1"; transcript_id "ENSMUSG00000136965.1_tx_4"; exon_id "chr16_34034228_34034318_+"; exonnum "4"; txlen "893";
chr16	ENSEMBL_gcm37	exon	34034228	34034318	0.0479390213514438	+	.	gene_id "ENSMUSG00000136965.1"; transcript_id "ENSMUSG00000136965.1_tx_8"; exon_id "chr16_34034228_34034318_+"; exonnum "4"; txlen "807";
chr16	HAVANA	exon	34035691	34035885	0	+	.	gene_id "ENSMUSG00000136965.1"; transcript_id "ENSMUST00000338499.1"; gene_type "lncRNA"; gene_name "ENSMUSG00000136965"; transcript_type "lncRNA"; transcript_name "ENSMUST00000338499"; exon_number 2; exon_id "ENSMUSE00001667356.1"; level 2; tag "Ensembl_canonical"; tag "GENCODE_Primary"; tag "TAGENE";
chr16	HAVANA	exon	34035691	34035885	0	+	.	gene_id "ENSMUSG00000136965.1"; transcript_id "ENSMUST00000338503.1"; gene_type "lncRNA"; gene_name "ENSMUSG00000136965"; transcript_type "lncRNA"; transcript_name "ENSMUST00000338503"; exon_number 2; exon_id "ENSMUSE00001667356.1"; level 2; tag "TAGENE";
chr16	HAVANA	exon	34035691	34035887	0	+	.	gene_id "ENSMUSG00000136965.1"; transcript_id "ENSMUST00000338500.1"; gene_type "lncRNA"; gene_name "ENSMUSG00000136965"; transcript_type "lncRNA"; transcript_name "ENSMUST00000338500"; exon_number 2; exon_id "ENSMUSE00001667349.1"; level 2; tag "TAGENE";
chr16	HAVANA	exon	34035691	34035887	0	+	.	gene_id "ENSMUSG00000136965.1"; transcript_id "ENSMUST00000338501.1"; gene_type "lncRNA"; gene_name "ENSMUSG00000136965"; transcript_type "lncRNA"; transcript_name "ENSMUST00000338501"; exon_number 3; exon_id "ENSMUSE00001667349.1"; level 2; tag "basic"; tag "TAGENE";
chr16	ENSEMBL_gcm37	exon	34035691	34035887	0.446785200805955	+	.	gene_id "ENSMUSG00000136965.1"; transcript_id "ENSMUSG00000136965.1_tx_1"; exon_id "chr16_34035691_34035887_+"; exonnum "4"; txlen "702";
chr16	ENSEMBL_gcm37	exon	34035691	34035887	0.298997118992608	+	.	gene_id "ENSMUSG00000136965.1"; transcript_id "ENSMUSG00000136965.1_tx_2"; exon_id "chr16_34035691_34035887_+"; exonnum "5"; txlen "793";
chr16	ENSEMBL_gcm37	exon	34035691	34035887	0.216664510036812	+	.	gene_id "ENSMUSG00000136965.1"; transcript_id "ENSMUSG00000136965.1_tx_4"; exon_id "chr16_34035691_34035887_+"; exonnum "5"; txlen "893";
chr16	ENSEMBL_gcm37	exon	34035691	34035887	0.0938472765966606	+	.	gene_id "ENSMUSG00000136965.1"; transcript_id "ENSMUSG00000136965.1_tx_6"; exon_id "chr16_34035691_34035887_+"; exonnum "4"; txlen "802";
chr16	ENSEMBL_gcm37	exon	34035691	34035887	0.0513751391623165	+	.	gene_id "ENSMUSG00000136965.1"; transcript_id "ENSMUSG00000136965.1_tx_7"; exon_id "chr16_34035691_34035887_+"; exonnum "4"; txlen "716";
chr16	ENSEMBL_gcm37	exon	34035691	34035887	0.0479390213514438	+	.	gene_id "ENSMUSG00000136965.1"; transcript_id "ENSMUSG00000136965.1_tx_8"; exon_id "chr16_34035691_34035887_+"; exonnum "5"; txlen "807";
chr16	HAVANA	exon	34035691	34035890	0	+	.	gene_id "ENSMUSG00000136965.1"; transcript_id "ENSMUST00000338502.1"; gene_type "lncRNA"; gene_name "ENSMUSG00000136965"; transcript_type "lncRNA"; transcript_name "ENSMUST00000338502"; exon_number 3; exon_id "ENSMUSE00001667355.1"; level 2; tag "basic"; tag "TAGENE";
chr16	sragcm37_es	exon	34171623	34171817	0.0485286551896192	+	.	gene_id "sragcm37_gene_11281"; transcript_id "sragcm37_gene_11281_tx_1"; exon_id "chr16_34171623_34171817_+"; exonnum "1"; txlen "845";
chr16	sragcm37_es	exon	34171623	34171817	0.0114798969265766	+	.	gene_id "sragcm37_gene_11281"; transcript_id "sragcm37_gene_11281_tx_2"; exon_id "chr16_34171623_34171817_+"; exonnum "1"; txlen "772";
chr16	sragcm37_es	exon	34171623	34171817	0.00887082944326372	+	.	gene_id "sragcm37_gene_11281"; transcript_id "sragcm37_gene_11281_tx_3"; exon_id "chr16_34171623_34171817_+"; exonnum "1"; txlen "644";
chr16	sragcm37_es	exon	34171623	34171817	0.00834901594660115	+	.	gene_id "sragcm37_gene_11281"; transcript_id "sragcm37_gene_11281_tx_4"; exon_id "chr16_34171623_34171817_+"; exonnum "1"; txlen "571";
chr16	sragcm37_mid	exon	34172594	34172666	0.0485286551896192	+	.	gene_id "sragcm37_gene_11281"; transcript_id "sragcm37_gene_11281_tx_1"; exon_id "chr16_34172594_34172666_+"; exonnum "2"; txlen "845";
chr16	sragcm37_mid	exon	34172594	34172666	0.00887082944326372	+	.	gene_id "sragcm37_gene_11281"; transcript_id "sragcm37_gene_11281_tx_3"; exon_id "chr16_34172594_34172666_+"; exonnum "2"; txlen "644";
chr16	sragcm37_mid	exon	34179139	34179339	0.0485286551896192	+	.	gene_id "sragcm37_gene_11281"; transcript_id "sragcm37_gene_11281_tx_1"; exon_id "chr16_34179139_34179339_+"; exonnum "3"; txlen "845";
chr16	sragcm37_mid	exon	34179139	34179339	0.0114798969265766	+	.	gene_id "sragcm37_gene_11281"; transcript_id "sragcm37_gene_11281_tx_2"; exon_id "chr16_34179139_34179339_+"; exonnum "2"; txlen "772";
chr16	sragcm37_ss	exon	34180128	34180503	0.0485286551896192	+	.	gene_id "sragcm37_gene_11281"; transcript_id "sragcm37_gene_11281_tx_1"; exon_id "chr16_34180128_34180503_+"; exonnum "4"; txlen "845";
chr16	sragcm37_ss	exon	34180128	34180503	0.0114798969265766	+	.	gene_id "sragcm37_gene_11281"; transcript_id "sragcm37_gene_11281_tx_2"; exon_id "chr16_34180128_34180503_+"; exonnum "3"; txlen "772";
chr16	sragcm37_ss	exon	34180128	34180503	0.00887082944326372	+	.	gene_id "sragcm37_gene_11281"; transcript_id "sragcm37_gene_11281_tx_3"; exon_id "chr16_34180128_34180503_+"; exonnum "3"; txlen "644";
chr16	sragcm37_ss	exon	34180128	34180503	0.00834901594660115	+	.	gene_id "sragcm37_gene_11281"; transcript_id "sragcm37_gene_11281_tx_4"; exon_id "chr16_34180128_34180503_+"; exonnum "2"; txlen "571";
chr16	sragcm37_es	exon	34218374	34218634	0.0410378806055119	+	.	gene_id "sragcm37_gene_19878"; transcript_id "sragcm37_gene_19878_tx_1"; exon_id "chr16_34218374_34218634_+"; exonnum "1"; txlen "2648";
chr16	sragcm37_es	exon	34218374	34218634	0.0194640091252614	+	.	gene_id "sragcm37_gene_19878"; transcript_id "sragcm37_gene_19878_tx_2"; exon_id "chr16_34218374_34218634_+"; exonnum "1"; txlen "1471";
chr16	sragcm37_es	exon	34218374	34218634	0.0142157364189028	+	.	gene_id "sragcm37_gene_19878"; transcript_id "sragcm37_gene_19878_tx_3"; exon_id "chr16_34218374_34218634_+"; exonnum "1"; txlen "1697";
chr16	sragcm37_mid	exon	34218788	34218998	0.0410378806055119	+	.	gene_id "sragcm37_gene_19878"; transcript_id "sragcm37_gene_19878_tx_1"; exon_id "chr16_34218788_34218998_+"; exonnum "2"; txlen "2648";
chr16	sragcm37_mid	exon	34218788	34218998	0.0194640091252614	+	.	gene_id "sragcm37_gene_19878"; transcript_id "sragcm37_gene_19878_tx_2"; exon_id "chr16_34218788_34218998_+"; exonnum "2"; txlen "1471";
chr16	sragcm37_mid	exon	34218788	34218998	0.0142157364189028	+	.	gene_id "sragcm37_gene_19878"; transcript_id "sragcm37_gene_19878_tx_3"; exon_id "chr16_34218788_34218998_+"; exonnum "2"; txlen "1697";
chr16	sragcm37_mid	exon	34219922	34221098	0.0410378806055119	+	.	gene_id "sragcm37_gene_19878"; transcript_id "sragcm37_gene_19878_tx_1"; exon_id "chr16_34219922_34221098_+"; exonnum "3"; txlen "2648";
chr16	sragcm37_mid	exon	34220873	34221098	0.0142157364189028	+	.	gene_id "sragcm37_gene_19878"; transcript_id "sragcm37_gene_19878_tx_3"; exon_id "chr16_34220873_34221098_+"; exonnum "3"; txlen "1697";
chr16	sragcm37_ss	exon	34222012	34223010	0.0410378806055119	+	.	gene_id "sragcm37_gene_19878"; transcript_id "sragcm37_gene_19878_tx_1"; exon_id "chr16_34222012_34223010_+"; exonnum "4"; txlen "2648";
chr16	sragcm37_ss	exon	34222012	34223010	0.0194640091252614	+	.	gene_id "sragcm37_gene_19878"; transcript_id "sragcm37_gene_19878_tx_2"; exon_id "chr16_34222012_34223010_+"; exonnum "3"; txlen "1471";
chr16	sragcm37_ss	exon	34222012	34223010	0.0142157364189028	+	.	gene_id "sragcm37_gene_19878"; transcript_id "sragcm37_gene_19878_tx_3"; exon_id "chr16_34222012_34223010_+"; exonnum "4"; txlen "1697";
chr16	sragcm37_es	exon	34281783	34282054	0.0401036819861222	+	.	gene_id "sragcm37_gene_25128"; transcript_id "sragcm37_gene_25128_tx_1"; exon_id "chr16_34281783_34282054_+"; exonnum "1"; txlen "518";
chr16	sragcm37_ss	exon	34287203	34287448	0.0401036819861222	+	.	gene_id "sragcm37_gene_25128"; transcript_id "sragcm37_gene_25128_tx_1"; exon_id "chr16_34287203_34287448_+"; exonnum "2"; txlen "518";
chr16	sragcm37_es	exon	34289443	34289651	0.165945605771045	+	.	gene_id "sragcm37_gene_19880"; transcript_id "sragcm37_gene_19880_tx_1"; exon_id "chr16_34289443_34289651_+"; exonnum "1"; txlen "2287";
chr16	sragcm37_es	exon	34289443	34289651	0.0704011660846858	+	.	gene_id "sragcm37_gene_19880"; transcript_id "sragcm37_gene_19880_tx_2"; exon_id "chr16_34289443_34289651_+"; exonnum "1"; txlen "2479";
chr16	sragcm37_mid	exon	34292597	34292788	0.0704011660846858	+	.	gene_id "sragcm37_gene_19880"; transcript_id "sragcm37_gene_19880_tx_2"; exon_id "chr16_34292597_34292788_+"; exonnum "2"; txlen "2479";
chr16	sragcm37_ss	exon	34293403	34295480	0.165945605771045	+	.	gene_id "sragcm37_gene_19880"; transcript_id "sragcm37_gene_19880_tx_1"; exon_id "chr16_34293403_34295480_+"; exonnum "2"; txlen "2287";
chr16	sragcm37_ss	exon	34293403	34295480	0.0704011660846858	+	.	gene_id "sragcm37_gene_19880"; transcript_id "sragcm37_gene_19880_tx_2"; exon_id "chr16_34293403_34295480_+"; exonnum "3"; txlen "2479";
chr16	sragcm37_es	exon	34294986	34295179	0.805643143102878	+	.	gene_id "sragcm37_gene_19881"; transcript_id "sragcm37_gene_19881_tx_1"; exon_id "chr16_34294986_34295179_+"; exonnum "1"; txlen "875";
chr16	sragcm37_es	exon	34294986	34295179	0.653166651366911	+	.	gene_id "sragcm37_gene_19881"; transcript_id "sragcm37_gene_19881_tx_2"; exon_id "chr16_34294986_34295179_+"; exonnum "1"; txlen "1092";
chr16	sragcm37_es	exon	34294986	34295179	0.358389874380166	+	.	gene_id "sragcm37_gene_19881"; transcript_id "sragcm37_gene_19881_tx_3"; exon_id "chr16_34294986_34295179_+"; exonnum "1"; txlen "2136";
chr16	sragcm37_es	exon	34294986	34295179	0.358389874380166	+	.	gene_id "sragcm37_gene_19881"; transcript_id "sragcm37_gene_19881_tx_4"; exon_id "chr16_34294986_34295179_+"; exonnum "1"; txlen "1919";
chr16	sragcm37_es	exon	34294986	34295179	0.149546398341878	+	.	gene_id "sragcm37_gene_19881"; transcript_id "sragcm37_gene_19881_tx_5"; exon_id "chr16_34294986_34295179_+"; exonnum "1"; txlen "656";
chr16	sragcm37_es	exon	34294986	34295179	0.149546398341878	+	.	gene_id "sragcm37_gene_19881"; transcript_id "sragcm37_gene_19881_tx_6"; exon_id "chr16_34294986_34295179_+"; exonnum "1"; txlen "1700";
chr16	sragcm37_es	exon	34294986	34295179	0.0756859382286472	+	.	gene_id "sragcm37_gene_19881"; transcript_id "sragcm37_gene_19881_tx_7"; exon_id "chr16_34294986_34295179_+"; exonnum "1"; txlen "873";
chr16	sragcm37_es	exon	34294986	34295179	0.0756859382286472	+	.	gene_id "sragcm37_gene_19881"; transcript_id "sragcm37_gene_19881_tx_8"; exon_id "chr16_34294986_34295179_+"; exonnum "1"; txlen "1917";
chr16	sragcm37_mid	exon	34295824	34296040	0.653166651366911	+	.	gene_id "sragcm37_gene_19881"; transcript_id "sragcm37_gene_19881_tx_2"; exon_id "chr16_34295824_34296040_+"; exonnum "2"; txlen "1092";
chr16	sragcm37_mid	exon	34295824	34296040	0.358389874380166	+	.	gene_id "sragcm37_gene_19881"; transcript_id "sragcm37_gene_19881_tx_3"; exon_id "chr16_34295824_34296040_+"; exonnum "2"; txlen "2136";
chr16	sragcm37_mid	exon	34295824	34296040	0.0756859382286472	+	.	gene_id "sragcm37_gene_19881"; transcript_id "sragcm37_gene_19881_tx_7"; exon_id "chr16_34295824_34296040_+"; exonnum "2"; txlen "873";
chr16	sragcm37_mid	exon	34295824	34296040	0.0756859382286472	+	.	gene_id "sragcm37_gene_19881"; transcript_id "sragcm37_gene_19881_tx_8"; exon_id "chr16_34295824_34296040_+"; exonnum "2"; txlen "1917";
chr16	sragcm37_mid	exon	34297353	34297571	0.805643143102878	+	.	gene_id "sragcm37_gene_19881"; transcript_id "sragcm37_gene_19881_tx_1"; exon_id "chr16_34297353_34297571_+"; exonnum "2"; txlen "875";
chr16	sragcm37_mid	exon	34297353	34297571	0.653166651366911	+	.	gene_id "sragcm37_gene_19881"; transcript_id "sragcm37_gene_19881_tx_2"; exon_id "chr16_34297353_34297571_+"; exonnum "3"; txlen "1092";
chr16	sragcm37_mid	exon	34297353	34297571	0.358389874380166	+	.	gene_id "sragcm37_gene_19881"; transcript_id "sragcm37_gene_19881_tx_3"; exon_id "chr16_34297353_34297571_+"; exonnum "3"; txlen "2136";
chr16	sragcm37_mid	exon	34297353	34297571	0.358389874380166	+	.	gene_id "sragcm37_gene_19881"; transcript_id "sragcm37_gene_19881_tx_4"; exon_id "chr16_34297353_34297571_+"; exonnum "2"; txlen "1919";
chr16	sragcm37_mid	exon	34299061	34299172	0.805643143102878	+	.	gene_id "sragcm37_gene_19881"; transcript_id "sragcm37_gene_19881_tx_1"; exon_id "chr16_34299061_34299172_+"; exonnum "3"; txlen "875";
chr16	sragcm37_mid	exon	34299061	34299172	0.653166651366911	+	.	gene_id "sragcm37_gene_19881"; transcript_id "sragcm37_gene_19881_tx_2"; exon_id "chr16_34299061_34299172_+"; exonnum "4"; txlen "1092";
chr16	sragcm37_mid	exon	34299061	34299172	0.358389874380166	+	.	gene_id "sragcm37_gene_19881"; transcript_id "sragcm37_gene_19881_tx_3"; exon_id "chr16_34299061_34299172_+"; exonnum "4"; txlen "2136";
chr16	sragcm37_mid	exon	34299061	34299172	0.358389874380166	+	.	gene_id "sragcm37_gene_19881"; transcript_id "sragcm37_gene_19881_tx_4"; exon_id "chr16_34299061_34299172_+"; exonnum "3"; txlen "1919";
chr16	sragcm37_mid	exon	34299061	34299172	0.149546398341878	+	.	gene_id "sragcm37_gene_19881"; transcript_id "sragcm37_gene_19881_tx_5"; exon_id "chr16_34299061_34299172_+"; exonnum "2"; txlen "656";
chr16	sragcm37_mid	exon	34299061	34299172	0.149546398341878	+	.	gene_id "sragcm37_gene_19881"; transcript_id "sragcm37_gene_19881_tx_6"; exon_id "chr16_34299061_34299172_+"; exonnum "2"; txlen "1700";
chr16	sragcm37_mid	exon	34299061	34299172	0.0756859382286472	+	.	gene_id "sragcm37_gene_19881"; transcript_id "sragcm37_gene_19881_tx_7"; exon_id "chr16_34299061_34299172_+"; exonnum "3"; txlen "873";
chr16	sragcm37_mid	exon	34299061	34299172	0.0756859382286472	+	.	gene_id "sragcm37_gene_19881"; transcript_id "sragcm37_gene_19881_tx_8"; exon_id "chr16_34299061_34299172_+"; exonnum "3"; txlen "1917";
chr16	sragcm37_ss	exon	34302467	34302816	0.805643143102878	+	.	gene_id "sragcm37_gene_19881"; transcript_id "sragcm37_gene_19881_tx_1"; exon_id "chr16_34302467_34302816_+"; exonnum "4"; txlen "875";
chr16	sragcm37_ss	exon	34302467	34302816	0.653166651366911	+	.	gene_id "sragcm37_gene_19881"; transcript_id "sragcm37_gene_19881_tx_2"; exon_id "chr16_34302467_34302816_+"; exonnum "5"; txlen "1092";
chr16	sragcm37_ss	exon	34302467	34302816	0.149546398341878	+	.	gene_id "sragcm37_gene_19881"; transcript_id "sragcm37_gene_19881_tx_5"; exon_id "chr16_34302467_34302816_+"; exonnum "3"; txlen "656";
chr16	sragcm37_ss	exon	34302467	34302816	0.0756859382286472	+	.	gene_id "sragcm37_gene_19881"; transcript_id "sragcm37_gene_19881_tx_7"; exon_id "chr16_34302467_34302816_+"; exonnum "4"; txlen "873";
chr16	sragcm37_ss	exon	34307725	34309118	0.358389874380166	+	.	gene_id "sragcm37_gene_19881"; transcript_id "sragcm37_gene_19881_tx_3"; exon_id "chr16_34307725_34309118_+"; exonnum "5"; txlen "2136";
chr16	sragcm37_ss	exon	34307725	34309118	0.358389874380166	+	.	gene_id "sragcm37_gene_19881"; transcript_id "sragcm37_gene_19881_tx_4"; exon_id "chr16_34307725_34309118_+"; exonnum "4"; txlen "1919";
chr16	sragcm37_ss	exon	34307725	34309118	0.149546398341878	+	.	gene_id "sragcm37_gene_19881"; transcript_id "sragcm37_gene_19881_tx_6"; exon_id "chr16_34307725_34309118_+"; exonnum "3"; txlen "1700";
chr16	sragcm37_ss	exon	34307725	34309118	0.0756859382286472	+	.	gene_id "sragcm37_gene_19881"; transcript_id "sragcm37_gene_19881_tx_8"; exon_id "chr16_34307725_34309118_+"; exonnum "4"; txlen "1917";
chr16	sragcm37_es	exon	34311128	34311190	0.0412477123889235	+	.	gene_id "sragcm37_gene_11282"; transcript_id "sragcm37_gene_11282_tx_1"; exon_id "chr16_34311128_34311190_+"; exonnum "1"; txlen "589";
chr16	sragcm37_ss	exon	34312241	34312766	0.0412477123889235	+	.	gene_id "sragcm37_gene_11282"; transcript_id "sragcm37_gene_11282_tx_1"; exon_id "chr16_34312241_34312766_+"; exonnum "2"; txlen "589";
chr16	sragcm37_es	exon	34456952	34457055	0.0158607023600021	+	.	gene_id "sragcm37_gene_19882"; transcript_id "sragcm37_gene_19882_tx_1"; exon_id "chr16_34456952_34457055_+"; exonnum "1"; txlen "912";
chr16	sragcm37_ss	exon	34457442	34458249	0.0158607023600021	+	.	gene_id "sragcm37_gene_19882"; transcript_id "sragcm37_gene_19882_tx_1"; exon_id "chr16_34457442_34458249_+"; exonnum "2"; txlen "912";
chr16	HAVANA	exon	34470291	34470391	0	+	.	gene_id "ENSMUSG00000022832.12"; transcript_id "ENSMUST00000148562.8"; gene_type "protein_coding"; gene_name "Ropn1"; transcript_type "protein_coding"; transcript_name "Ropn1-202"; exon_number 1; exon_id "ENSMUSE00000742499.2"; level 2; protein_id "ENSMUSP00000122122.2"; transcript_support_level "3"; mgi_id "MGI:1923628"; tag "mRNA_end_NF"; tag "cds_end_NF"; tag "alternative_5_UTR"; havana_gene "OTTMUSG00000026547.1"; havana_transcript "OTTMUST00000065679.1";
chr16	HAVANA	UTR	34470291	34470391	0	+	.	gene_id "ENSMUSG00000022832.12"; transcript_id "ENSMUST00000148562.8"; gene_type "protein_coding"; gene_name "Ropn1"; transcript_type "protein_coding"; transcript_name "Ropn1-202"; exon_number 1; exon_id "ENSMUSE00000742499.2"; level 2; protein_id "ENSMUSP00000122122.2"; transcript_support_level "3"; mgi_id "MGI:1923628"; tag "mRNA_end_NF"; tag "cds_end_NF"; tag "alternative_5_UTR"; havana_gene "OTTMUSG00000026547.1"; havana_transcript "OTTMUST00000065679.1";
chr16	HAVANA	transcript	34470291	34497571	0	+	.	gene_id "ENSMUSG00000022832.12"; transcript_id "ENSMUST00000148562.8"; gene_type "protein_coding"; gene_name "Ropn1"; transcript_type "protein_coding"; transcript_name "Ropn1-202"; level 2; protein_id "ENSMUSP00000122122.2"; transcript_support_level "3"; mgi_id "MGI:1923628"; tag "mRNA_end_NF"; tag "cds_end_NF"; tag "alternative_5_UTR"; havana_gene "OTTMUSG00000026547.1"; havana_transcript "OTTMUST00000065679.1";
chr16	HAVANA	gene	34470291	34498988	0	+	.	gene_id "ENSMUSG00000022832.12"; gene_type "protein_coding"; gene_name "Ropn1"; level 2; mgi_id "MGI:1923628"; havana_gene "OTTMUSG00000026547.1";
chr16	HAVANA	exon	34471558	34471645	0	+	.	gene_id "ENSMUSG00000022832.12"; transcript_id "ENSMUST00000023530.5"; gene_type "protein_coding"; gene_name "Ropn1"; transcript_type "protein_coding"; transcript_name "Ropn1-201"; exon_number 1; exon_id "ENSMUSE00000509747.4"; level 2; protein_id "ENSMUSP00000023530.5"; transcript_support_level "1"; mgi_id "MGI:1923628"; tag "basic"; tag "Ensembl_canonical"; tag "GENCODE_Primary"; tag "appris_principal_1"; tag "CCDS"; ccdsid "CCDS28137.1"; havana_gene "OTTMUSG00000026547.1"; havana_transcript "OTTMUST00000065678.1";
chr16	HAVANA	UTR	34471558	34471645	0	+	.	gene_id "ENSMUSG00000022832.12"; transcript_id "ENSMUST00000023530.5"; gene_type "protein_coding"; gene_name "Ropn1"; transcript_type "protein_coding"; transcript_name "Ropn1-201"; exon_number 1; exon_id "ENSMUSE00000509747.4"; level 2; protein_id "ENSMUSP00000023530.5"; transcript_support_level "1"; mgi_id "MGI:1923628"; tag "basic"; tag "Ensembl_canonical"; tag "GENCODE_Primary"; tag "appris_principal_1"; tag "CCDS"; ccdsid "CCDS28137.1"; havana_gene "OTTMUSG00000026547.1"; havana_transcript "OTTMUST00000065678.1";
chr16	HAVANA	transcript	34471558	34498988	0	+	.	gene_id "ENSMUSG00000022832.12"; transcript_id "ENSMUST00000023530.5"; gene_type "protein_coding"; gene_name "Ropn1"; transcript_type "protein_coding"; transcript_name "Ropn1-201"; level 2; protein_id "ENSMUSP00000023530.5"; transcript_support_level "1"; mgi_id "MGI:1923628"; tag "basic"; tag "Ensembl_canonical"; tag "GENCODE_Primary"; tag "appris_principal_1"; tag "CCDS"; ccdsid "CCDS28137.1"; havana_gene "OTTMUSG00000026547.1"; havana_transcript "OTTMUST00000065678.1";
chr16	HAVANA	exon	34486687	34487181	0	+	.	gene_id "ENSMUSG00000022832.12"; transcript_id "ENSMUST00000231612.2"; gene_type "protein_coding"; gene_name "Ropn1"; transcript_type "protein_coding_CDS_not_defined"; transcript_name "Ropn1-203"; exon_number 1; exon_id "ENSMUSE00001445308.2"; level 2; mgi_id "MGI:1923628"; tag "RNA_Seq_supported_partial"; havana_gene "OTTMUSG00000026547.1"; havana_transcript "OTTMUST00000173071.1";
chr16	HAVANA	transcript	34486687	34498981	0	+	.	gene_id "ENSMUSG00000022832.12"; transcript_id "ENSMUST00000231612.2"; gene_type "protein_coding"; gene_name "Ropn1"; transcript_type "protein_coding_CDS_not_defined"; transcript_name "Ropn1-203"; level 2; mgi_id "MGI:1923628"; tag "RNA_Seq_supported_partial"; havana_gene "OTTMUSG00000026547.1"; havana_transcript "OTTMUST00000173071.1";
chr16	HAVANA	UTR	34487054	34487065	0	+	.	gene_id "ENSMUSG00000022832.12"; transcript_id "ENSMUST00000148562.8"; gene_type "protein_coding"; gene_name "Ropn1"; transcript_type "protein_coding"; transcript_name "Ropn1-202"; exon_number 2; exon_id "ENSMUSE00000403741.5"; level 2; protein_id "ENSMUSP00000122122.2"; transcript_support_level "3"; mgi_id "MGI:1923628"; tag "mRNA_end_NF"; tag "cds_end_NF"; tag "alternative_5_UTR"; havana_gene "OTTMUSG00000026547.1"; havana_transcript "OTTMUST00000065679.1";
chr16	HAVANA	UTR	34487054	34487065	0	+	.	gene_id "ENSMUSG00000022832.12"; transcript_id "ENSMUST00000023530.5"; gene_type "protein_coding"; gene_name "Ropn1"; transcript_type "protein_coding"; transcript_name "Ropn1-201"; exon_number 2; exon_id "ENSMUSE00000403741.5"; level 2; protein_id "ENSMUSP00000023530.5"; transcript_support_level "1"; mgi_id "MGI:1923628"; tag "basic"; tag "Ensembl_canonical"; tag "GENCODE_Primary"; tag "appris_principal_1"; tag "CCDS"; ccdsid "CCDS28137.1"; havana_gene "OTTMUSG00000026547.1"; havana_transcript "OTTMUST00000065678.1";
chr16	HAVANA	exon	34487054	34487181	0	+	.	gene_id "ENSMUSG00000022832.12"; transcript_id "ENSMUST00000148562.8"; gene_type "protein_coding"; gene_name "Ropn1"; transcript_type "protein_coding"; transcript_name "Ropn1-202"; exon_number 2; exon_id "ENSMUSE00000403741.5"; level 2; protein_id "ENSMUSP00000122122.2"; transcript_support_level "3"; mgi_id "MGI:1923628"; tag "mRNA_end_NF"; tag "cds_end_NF"; tag "alternative_5_UTR"; havana_gene "OTTMUSG00000026547.1"; havana_transcript "OTTMUST00000065679.1";
chr16	HAVANA	exon	34487054	34487181	0	+	.	gene_id "ENSMUSG00000022832.12"; transcript_id "ENSMUST00000023530.5"; gene_type "protein_coding"; gene_name "Ropn1"; transcript_type "protein_coding"; transcript_name "Ropn1-201"; exon_number 2; exon_id "ENSMUSE00000403741.5"; level 2; protein_id "ENSMUSP00000023530.5"; transcript_support_level "1"; mgi_id "MGI:1923628"; tag "basic"; tag "Ensembl_canonical"; tag "GENCODE_Primary"; tag "appris_principal_1"; tag "CCDS"; ccdsid "CCDS28137.1"; havana_gene "OTTMUSG00000026547.1"; havana_transcript "OTTMUST00000065678.1";
chr16	HAVANA	start_codon	34487066	34487068	0	+	0	gene_id "ENSMUSG00000022832.12"; transcript_id "ENSMUST00000148562.8"; gene_type "protein_coding"; gene_name "Ropn1"; transcript_type "protein_coding"; transcript_name "Ropn1-202"; exon_number 2; exon_id "ENSMUSE00000403741.5"; level 2; protein_id "ENSMUSP00000122122.2"; transcript_support_level "3"; mgi_id "MGI:1923628"; tag "mRNA_end_NF"; tag "cds_end_NF"; tag "alternative_5_UTR"; havana_gene "OTTMUSG00000026547.1"; havana_transcript "OTTMUST00000065679.1";
chr16	HAVANA	start_codon	34487066	34487068	0	+	0	gene_id "ENSMUSG00000022832.12"; transcript_id "ENSMUST00000023530.5"; gene_type "protein_coding"; gene_name "Ropn1"; transcript_type "protein_coding"; transcript_name "Ropn1-201"; exon_number 2; exon_id "ENSMUSE00000403741.5"; level 2; protein_id "ENSMUSP00000023530.5"; transcript_support_level "1"; mgi_id "MGI:1923628"; tag "basic"; tag "Ensembl_canonical"; tag "GENCODE_Primary"; tag "appris_principal_1"; tag "CCDS"; ccdsid "CCDS28137.1"; havana_gene "OTTMUSG00000026547.1"; havana_transcript "OTTMUST00000065678.1";
chr16	HAVANA	CDS	34487066	34487181	0	+	0	gene_id "ENSMUSG00000022832.12"; transcript_id "ENSMUST00000148562.8"; gene_type "protein_coding"; gene_name "Ropn1"; transcript_type "protein_coding"; transcript_name "Ropn1-202"; exon_number 2; exon_id "ENSMUSE00000403741.5"; level 2; protein_id "ENSMUSP00000122122.2"; transcript_support_level "3"; mgi_id "MGI:1923628"; tag "mRNA_end_NF"; tag "cds_end_NF"; tag "alternative_5_UTR"; havana_gene "OTTMUSG00000026547.1"; havana_transcript "OTTMUST00000065679.1";
chr16	HAVANA	CDS	34487066	34487181	0	+	0	gene_id "ENSMUSG00000022832.12"; transcript_id "ENSMUST00000023530.5"; gene_type "protein_coding"; gene_name "Ropn1"; transcript_type "protein_coding"; transcript_name "Ropn1-201"; exon_number 2; exon_id "ENSMUSE00000403741.5"; level 2; protein_id "ENSMUSP00000023530.5"; transcript_support_level "1"; mgi_id "MGI:1923628"; tag "basic"; tag "Ensembl_canonical"; tag "GENCODE_Primary"; tag "appris_principal_1"; tag "CCDS"; ccdsid "CCDS28137.1"; havana_gene "OTTMUSG00000026547.1"; havana_transcript "OTTMUST00000065678.1";
chr16	HAVANA	exon	34490267	34490384	0	+	.	gene_id "ENSMUSG00000022832.12"; transcript_id "ENSMUST00000148562.8"; gene_type "protein_coding"; gene_name "Ropn1"; transcript_type "protein_coding"; transcript_name "Ropn1-202"; exon_number 3; exon_id "ENSMUSE00000130895.4"; level 2; protein_id "ENSMUSP00000122122.2"; transcript_support_level "3"; mgi_id "MGI:1923628"; tag "mRNA_end_NF"; tag "cds_end_NF"; tag "alternative_5_UTR"; havana_gene "OTTMUSG00000026547.1"; havana_transcript "OTTMUST00000065679.1";
chr16	HAVANA	CDS	34490267	34490384	0	+	1	gene_id "ENSMUSG00000022832.12"; transcript_id "ENSMUST00000148562.8"; gene_type "protein_coding"; gene_name "Ropn1"; transcript_type "protein_coding"; transcript_name "Ropn1-202"; exon_number 3; exon_id "ENSMUSE00000130895.4"; level 2; protein_id "ENSMUSP00000122122.2"; transcript_support_level "3"; mgi_id "MGI:1923628"; tag "mRNA_end_NF"; tag "cds_end_NF"; tag "alternative_5_UTR"; havana_gene "OTTMUSG00000026547.1"; havana_transcript "OTTMUST00000065679.1";
chr16	HAVANA	exon	34490267	34490384	0	+	.	gene_id "ENSMUSG00000022832.12"; transcript_id "ENSMUST00000023530.5"; gene_type "protein_coding"; gene_name "Ropn1"; transcript_type "protein_coding"; transcript_name "Ropn1-201"; exon_number 3; exon_id "ENSMUSE00000130895.4"; level 2; protein_id "ENSMUSP00000023530.5"; transcript_support_level "1"; mgi_id "MGI:1923628"; tag "basic"; tag "Ensembl_canonical"; tag "GENCODE_Primary"; tag "appris_principal_1"; tag "CCDS"; ccdsid "CCDS28137.1"; havana_gene "OTTMUSG00000026547.1"; havana_transcript "OTTMUST00000065678.1";
chr16	HAVANA	CDS	34490267	34490384	0	+	1	gene_id "ENSMUSG00000022832.12"; transcript_id "ENSMUST00000023530.5"; gene_type "protein_coding"; gene_name "Ropn1"; transcript_type "protein_coding"; transcript_name "Ropn1-201"; exon_number 3; exon_id "ENSMUSE00000130895.4"; level 2; protein_id "ENSMUSP00000023530.5"; transcript_support_level "1"; mgi_id "MGI:1923628"; tag "basic"; tag "Ensembl_canonical"; tag "GENCODE_Primary"; tag "appris_principal_1"; tag "CCDS"; ccdsid "CCDS28137.1"; havana_gene "OTTMUSG00000026547.1"; havana_transcript "OTTMUST00000065678.1";
chr16	HAVANA	exon	34490267	34490384	0	+	.	gene_id "ENSMUSG00000022832.12"; transcript_id "ENSMUST00000231612.2"; gene_type "protein_coding"; gene_name "Ropn1"; transcript_type "protein_coding_CDS_not_defined"; transcript_name "Ropn1-203"; exon_number 2; exon_id "ENSMUSE00001445740.2"; level 2; mgi_id "MGI:1923628"; tag "RNA_Seq_supported_partial"; havana_gene "OTTMUSG00000026547.1"; havana_transcript "OTTMUST00000173071.1";
chr16	HAVANA	exon	34491471	34491632	0	+	.	gene_id "ENSMUSG00000022832.12"; transcript_id "ENSMUST00000148562.8"; gene_type "protein_coding"; gene_name "Ropn1"; transcript_type "protein_coding"; transcript_name "Ropn1-202"; exon_number 4; exon_id "ENSMUSE00000130899.4"; level 2; protein_id "ENSMUSP00000122122.2"; transcript_support_level "3"; mgi_id "MGI:1923628"; tag "mRNA_end_NF"; tag "cds_end_NF"; tag "alternative_5_UTR"; havana_gene "OTTMUSG00000026547.1"; havana_transcript "OTTMUST00000065679.1";
chr16	HAVANA	CDS	34491471	34491632	0	+	0	gene_id "ENSMUSG00000022832.12"; transcript_id "ENSMUST00000148562.8"; gene_type "protein_coding"; gene_name "Ropn1"; transcript_type "protein_coding"; transcript_name "Ropn1-202"; exon_number 4; exon_id "ENSMUSE00000130899.4"; level 2; protein_id "ENSMUSP00000122122.2"; transcript_support_level "3"; mgi_id "MGI:1923628"; tag "mRNA_end_NF"; tag "cds_end_NF"; tag "alternative_5_UTR"; havana_gene "OTTMUSG00000026547.1"; havana_transcript "OTTMUST00000065679.1";
chr16	HAVANA	exon	34491471	34491632	0	+	.	gene_id "ENSMUSG00000022832.12"; transcript_id "ENSMUST00000023530.5"; gene_type "protein_coding"; gene_name "Ropn1"; transcript_type "protein_coding"; transcript_name "Ropn1-201"; exon_number 4; exon_id "ENSMUSE00000130899.4"; level 2; protein_id "ENSMUSP00000023530.5"; transcript_support_level "1"; mgi_id "MGI:1923628"; tag "basic"; tag "Ensembl_canonical"; tag "GENCODE_Primary"; tag "appris_principal_1"; tag "CCDS"; ccdsid "CCDS28137.1"; havana_gene "OTTMUSG00000026547.1"; havana_transcript "OTTMUST00000065678.1";
chr16	HAVANA	CDS	34491471	34491632	0	+	0	gene_id "ENSMUSG00000022832.12"; transcript_id "ENSMUST00000023530.5"; gene_type "protein_coding"; gene_name "Ropn1"; transcript_type "protein_coding"; transcript_name "Ropn1-201"; exon_number 4; exon_id "ENSMUSE00000130899.4"; level 2; protein_id "ENSMUSP00000023530.5"; transcript_support_level "1"; mgi_id "MGI:1923628"; tag "basic"; tag "Ensembl_canonical"; tag "GENCODE_Primary"; tag "appris_principal_1"; tag "CCDS"; ccdsid "CCDS28137.1"; havana_gene "OTTMUSG00000026547.1"; havana_transcript "OTTMUST00000065678.1";
chr16	HAVANA	exon	34491471	34491632	0	+	.	gene_id "ENSMUSG00000022832.12"; transcript_id "ENSMUST00000231612.2"; gene_type "protein_coding"; gene_name "Ropn1"; transcript_type "protein_coding_CDS_not_defined"; transcript_name "Ropn1-203"; exon_number 3; exon_id "ENSMUSE00001445598.2"; level 2; mgi_id "MGI:1923628"; tag "RNA_Seq_supported_partial"; havana_gene "OTTMUSG00000026547.1"; havana_transcript "OTTMUST00000173071.1";
chr16	HAVANA	exon	34497506	34497571	0	+	.	gene_id "ENSMUSG00000022832.12"; transcript_id "ENSMUST00000148562.8"; gene_type "protein_coding"; gene_name "Ropn1"; transcript_type "protein_coding"; transcript_name "Ropn1-202"; exon_number 5; exon_id "ENSMUSE00000762509.2"; level 2; protein_id "ENSMUSP00000122122.2"; transcript_support_level "3"; mgi_id "MGI:1923628"; tag "mRNA_end_NF"; tag "cds_end_NF"; tag "alternative_5_UTR"; havana_gene "OTTMUSG00000026547.1"; havana_transcript "OTTMUST00000065679.1";
chr16	HAVANA	CDS	34497506	34497571	0	+	0	gene_id "ENSMUSG00000022832.12"; transcript_id "ENSMUST00000148562.8"; gene_type "protein_coding"; gene_name "Ropn1"; transcript_type "protein_coding"; transcript_name "Ropn1-202"; exon_number 5; exon_id "ENSMUSE00000762509.2"; level 2; protein_id "ENSMUSP00000122122.2"; transcript_support_level "3"; mgi_id "MGI:1923628"; tag "mRNA_end_NF"; tag "cds_end_NF"; tag "alternative_5_UTR"; havana_gene "OTTMUSG00000026547.1"; havana_transcript "OTTMUST00000065679.1";
chr16	HAVANA	exon	34497506	34497681	0	+	.	gene_id "ENSMUSG00000022832.12"; transcript_id "ENSMUST00000023530.5"; gene_type "protein_coding"; gene_name "Ropn1"; transcript_type "protein_coding"; transcript_name "Ropn1-201"; exon_number 5; exon_id "ENSMUSE00000130902.4"; level 2; protein_id "ENSMUSP00000023530.5"; transcript_support_level "1"; mgi_id "MGI:1923628"; tag "basic"; tag "Ensembl_canonical"; tag "GENCODE_Primary"; tag "appris_principal_1"; tag "CCDS"; ccdsid "CCDS28137.1"; havana_gene "OTTMUSG00000026547.1"; havana_transcript "OTTMUST00000065678.1";
chr16	HAVANA	CDS	34497506	34497681	0	+	0	gene_id "ENSMUSG00000022832.12"; transcript_id "ENSMUST00000023530.5"; gene_type "protein_coding"; gene_name "Ropn1"; transcript_type "protein_coding"; transcript_name "Ropn1-201"; exon_number 5; exon_id "ENSMUSE00000130902.4"; level 2; protein_id "ENSMUSP00000023530.5"; transcript_support_level "1"; mgi_id "MGI:1923628"; tag "basic"; tag "Ensembl_canonical"; tag "GENCODE_Primary"; tag "appris_principal_1"; tag "CCDS"; ccdsid "CCDS28137.1"; havana_gene "OTTMUSG00000026547.1"; havana_transcript "OTTMUST00000065678.1";
chr16	HAVANA	exon	34497506	34497681	0	+	.	gene_id "ENSMUSG00000022832.12"; transcript_id "ENSMUST00000231612.2"; gene_type "protein_coding"; gene_name "Ropn1"; transcript_type "protein_coding_CDS_not_defined"; transcript_name "Ropn1-203"; exon_number 4; exon_id "ENSMUSE00001447112.2"; level 2; mgi_id "MGI:1923628"; tag "RNA_Seq_supported_partial"; havana_gene "OTTMUSG00000026547.1"; havana_transcript "OTTMUST00000173071.1";
chr16	HAVANA	CDS	34498786	34498849	0	+	1	gene_id "ENSMUSG00000022832.12"; transcript_id "ENSMUST00000023530.5"; gene_type "protein_coding"; gene_name "Ropn1"; transcript_type "protein_coding"; transcript_name "Ropn1-201"; exon_number 6; exon_id "ENSMUSE00000130897.5"; level 2; protein_id "ENSMUSP00000023530.5"; transcript_support_level "1"; mgi_id "MGI:1923628"; tag "basic"; tag "Ensembl_canonical"; tag "GENCODE_Primary"; tag "appris_principal_1"; tag "CCDS"; ccdsid "CCDS28137.1"; havana_gene "OTTMUSG00000026547.1"; havana_transcript "OTTMUST00000065678.1";
chr16	HAVANA	exon	34498786	34498981	0	+	.	gene_id "ENSMUSG00000022832.12"; transcript_id "ENSMUST00000231612.2"; gene_type "protein_coding"; gene_name "Ropn1"; transcript_type "protein_coding_CDS_not_defined"; transcript_name "Ropn1-203"; exon_number 5; exon_id "ENSMUSE00001445461.2"; level 2; mgi_id "MGI:1923628"; tag "RNA_Seq_supported_partial"; havana_gene "OTTMUSG00000026547.1"; havana_transcript "OTTMUST00000173071.1";
chr16	HAVANA	exon	34498786	34498988	0	+	.	gene_id "ENSMUSG00000022832.12"; transcript_id "ENSMUST00000023530.5"; gene_type "protein_coding"; gene_name "Ropn1"; transcript_type "protein_coding"; transcript_name "Ropn1-201"; exon_number 6; exon_id "ENSMUSE00000130897.5"; level 2; protein_id "ENSMUSP00000023530.5"; transcript_support_level "1"; mgi_id "MGI:1923628"; tag "basic"; tag "Ensembl_canonical"; tag "GENCODE_Primary"; tag "appris_principal_1"; tag "CCDS"; ccdsid "CCDS28137.1"; havana_gene "OTTMUSG00000026547.1"; havana_transcript "OTTMUST00000065678.1";
chr16	HAVANA	stop_codon	34498850	34498852	0	+	0	gene_id "ENSMUSG00000022832.12"; transcript_id "ENSMUST00000023530.5"; gene_type "protein_coding"; gene_name "Ropn1"; transcript_type "protein_coding"; transcript_name "Ropn1-201"; exon_number 6; exon_id "ENSMUSE00000130897.5"; level 2; protein_id "ENSMUSP00000023530.5"; transcript_support_level "1"; mgi_id "MGI:1923628"; tag "basic"; tag "Ensembl_canonical"; tag "GENCODE_Primary"; tag "appris_principal_1"; tag "CCDS"; ccdsid "CCDS28137.1"; havana_gene "OTTMUSG00000026547.1"; havana_transcript "OTTMUST00000065678.1";
chr16	HAVANA	UTR	34498850	34498988	0	+	.	gene_id "ENSMUSG00000022832.12"; transcript_id "ENSMUST00000023530.5"; gene_type "protein_coding"; gene_name "Ropn1"; transcript_type "protein_coding"; transcript_name "Ropn1-201"; exon_number 6; exon_id "ENSMUSE00000130897.5"; level 2; protein_id "ENSMUSP00000023530.5"; transcript_support_level "1"; mgi_id "MGI:1923628"; tag "basic"; tag "Ensembl_canonical"; tag "GENCODE_Primary"; tag "appris_principal_1"; tag "CCDS"; ccdsid "CCDS28137.1"; havana_gene "OTTMUSG00000026547.1"; havana_transcript "OTTMUST00000065678.1";
chr16	ENSEMBL	UTR	34510986	34511027	0	+	.	gene_id "ENSMUSG00000022833.8"; transcript_id "ENSMUST00000023532.7"; gene_type "protein_coding"; gene_name "Ccdc14"; transcript_type "protein_coding"; transcript_name "Ccdc14-201"; exon_number 1; exon_id "ENSMUSE00000619498.3"; level 3; protein_id "ENSMUSP00000023532.7"; transcript_support_level "1"; mgi_id "MGI:2443448"; tag "basic"; tag "Ensembl_canonical"; tag "GENCODE_Primary"; tag "appris_principal_2"; tag "CCDS"; ccdsid "CCDS49837.1"; havana_gene "OTTMUSG00000071458.1";
chr16	HAVANA	exon	34510986	34511201	0	+	.	gene_id "ENSMUSG00000022833.8"; transcript_id "ENSMUST00000231364.2"; gene_type "protein_coding"; gene_name "Ccdc14"; transcript_type "retained_intron"; transcript_name "Ccdc14-202"; exon_number 1; exon_id "ENSMUSE00001445457.2"; level 2; mgi_id "MGI:2443448"; havana_gene "OTTMUSG00000071458.1"; havana_transcript "OTTMUST00000172990.1";
chr16	ENSEMBL	exon	34510986	34511201	0	+	.	gene_id "ENSMUSG00000022833.8"; transcript_id "ENSMUST00000023532.7"; gene_type "protein_coding"; gene_name "Ccdc14"; transcript_type "protein_coding"; transcript_name "Ccdc14-201"; exon_number 1; exon_id "ENSMUSE00000619498.3"; level 3; protein_id "ENSMUSP00000023532.7"; transcript_support_level "1"; mgi_id "MGI:2443448"; tag "basic"; tag "Ensembl_canonical"; tag "GENCODE_Primary"; tag "appris_principal_2"; tag "CCDS"; ccdsid "CCDS49837.1"; havana_gene "OTTMUSG00000071458.1";
chr16	HAVANA	transcript	34510986	34544937	0	+	.	gene_id "ENSMUSG00000022833.8"; transcript_id "ENSMUST00000231364.2"; gene_type "protein_coding"; gene_name "Ccdc14"; transcript_type "retained_intron"; transcript_name "Ccdc14-202"; level 2; mgi_id "MGI:2443448"; havana_gene "OTTMUSG00000071458.1"; havana_transcript "OTTMUST00000172990.1";
chr16	ENSEMBL	transcript	34510986	34545564	0	+	.	gene_id "ENSMUSG00000022833.8"; transcript_id "ENSMUST00000023532.7"; gene_type "protein_coding"; gene_name "Ccdc14"; transcript_type "protein_coding"; transcript_name "Ccdc14-201"; level 3; protein_id "ENSMUSP00000023532.7"; transcript_support_level "1"; mgi_id "MGI:2443448"; tag "basic"; tag "Ensembl_canonical"; tag "GENCODE_Primary"; tag "appris_principal_2"; tag "CCDS"; ccdsid "CCDS49837.1"; havana_gene "OTTMUSG00000071458.1";
chr16	HAVANA	gene	34510986	34545572	0	+	.	gene_id "ENSMUSG00000022833.8"; gene_type "protein_coding"; gene_name "Ccdc14"; level 2; mgi_id "MGI:2443448"; havana_gene "OTTMUSG00000071458.1";
chr16	ENSEMBL	start_codon	34511028	34511030	0	+	0	gene_id "ENSMUSG00000022833.8"; transcript_id "ENSMUST00000023532.7"; gene_type "protein_coding"; gene_name "Ccdc14"; transcript_type "protein_coding"; transcript_name "Ccdc14-201"; exon_number 1; exon_id "ENSMUSE00000619498.3"; level 3; protein_id "ENSMUSP00000023532.7"; transcript_support_level "1"; mgi_id "MGI:2443448"; tag "basic"; tag "Ensembl_canonical"; tag "GENCODE_Primary"; tag "appris_principal_2"; tag "CCDS"; ccdsid "CCDS49837.1"; havana_gene "OTTMUSG00000071458.1";
chr16	ENSEMBL	CDS	34511028	34511201	0	+	0	gene_id "ENSMUSG00000022833.8"; transcript_id "ENSMUST00000023532.7"; gene_type "protein_coding"; gene_name "Ccdc14"; transcript_type "protein_coding"; transcript_name "Ccdc14-201"; exon_number 1; exon_id "ENSMUSE00000619498.3"; level 3; protein_id "ENSMUSP00000023532.7"; transcript_support_level "1"; mgi_id "MGI:2443448"; tag "basic"; tag "Ensembl_canonical"; tag "GENCODE_Primary"; tag "appris_principal_2"; tag "CCDS"; ccdsid "CCDS49837.1"; havana_gene "OTTMUSG00000071458.1";
chr16	HAVANA	exon	34511080	34511201	0	+	.	gene_id "ENSMUSG00000022833.8"; transcript_id "ENSMUST00000232489.2"; gene_type "protein_coding"; gene_name "Ccdc14"; transcript_type "retained_intron"; transcript_name "Ccdc14-205"; exon_number 1; exon_id "ENSMUSE00001445515.2"; level 2; mgi_id "MGI:2443448"; havana_gene "OTTMUSG00000071458.1"; havana_transcript "OTTMUST00000172991.1";
chr16	ENSEMBL_gcm37	exon	34511080	34511201	4.03289696580354	+	.	gene_id "ENSMUSG00000022833.8"; transcript_id "ENSMUSG00000022833.8_tx_2"; exon_id "chr16_34511080_34511201_+"; exonnum "1"; txlen "4017";
chr16	ENSEMBL_gcm37	exon	34511080	34511201	2.49523979460237	+	.	gene_id "ENSMUSG00000022833.8"; transcript_id "ENSMUSG00000022833.8_tx_4"; exon_id "chr16_34511080_34511201_+"; exonnum "1"; txlen "4104";
chr16	ENSEMBL_gcm37	exon	34511080	34511201	1.45270642872339	+	.	gene_id "ENSMUSG00000022833.8"; transcript_id "ENSMUSG00000022833.8_tx_5"; exon_id "chr16_34511080_34511201_+"; exonnum "1"; txlen "4108";
chr16	HAVANA	transcript	34511080	34531786	0	+	.	gene_id "ENSMUSG00000022833.8"; transcript_id "ENSMUST00000232489.2"; gene_type "protein_coding"; gene_name "Ccdc14"; transcript_type "retained_intron"; transcript_name "Ccdc14-205"; level 2; mgi_id "MGI:2443448"; havana_gene "OTTMUSG00000071458.1"; havana_transcript "OTTMUST00000172991.1";
chr16	HAVANA	UTR	34511102	34511171	0	+	.	gene_id "ENSMUSG00000022833.8"; transcript_id "ENSMUST00000231609.2"; gene_type "protein_coding"; gene_name "Ccdc14"; transcript_type "protein_coding"; transcript_name "Ccdc14-203"; exon_number 1; exon_id "ENSMUSE00001447058.2"; level 2; protein_id "ENSMUSP00000156124.2"; mgi_id "MGI:2443448"; tag "basic"; tag "appris_alternative_2"; havana_gene "OTTMUSG00000071458.1"; havana_transcript "OTTMUST00000172992.1";
chr16	HAVANA	exon	34511102	34511201	0	+	.	gene_id "ENSMUSG00000022833.8"; transcript_id "ENSMUST00000231609.2"; gene_type "protein_coding"; gene_name "Ccdc14"; transcript_type "protein_coding"; transcript_name "Ccdc14-203"; exon_number 1; exon_id "ENSMUSE00001447058.2"; level 2; protein_id "ENSMUSP00000156124.2"; mgi_id "MGI:2443448"; tag "basic"; tag "appris_alternative_2"; havana_gene "OTTMUSG00000071458.1"; havana_transcript "OTTMUST00000172992.1";
chr16	HAVANA	transcript	34511102	34545572	0	+	.	gene_id "ENSMUSG00000022833.8"; transcript_id "ENSMUST00000231609.2"; gene_type "protein_coding"; gene_name "Ccdc14"; transcript_type "protein_coding"; transcript_name "Ccdc14-203"; level 2; protein_id "ENSMUSP00000156124.2"; mgi_id "MGI:2443448"; tag "basic"; tag "appris_alternative_2"; havana_gene "OTTMUSG00000071458.1"; havana_transcript "OTTMUST00000172992.1";
chr16	HAVANA	start_codon	34511172	34511174	0	+	0	gene_id "ENSMUSG00000022833.8"; transcript_id "ENSMUST00000231609.2"; gene_type "protein_coding"; gene_name "Ccdc14"; transcript_type "protein_coding"; transcript_name "Ccdc14-203"; exon_number 1; exon_id "ENSMUSE00001447058.2"; level 2; protein_id "ENSMUSP00000156124.2"; mgi_id "MGI:2443448"; tag "basic"; tag "appris_alternative_2"; havana_gene "OTTMUSG00000071458.1"; havana_transcript "OTTMUST00000172992.1";
chr16	HAVANA	CDS	34511172	34511201	0	+	0	gene_id "ENSMUSG00000022833.8"; transcript_id "ENSMUST00000231609.2"; gene_type "protein_coding"; gene_name "Ccdc14"; transcript_type "protein_coding"; transcript_name "Ccdc14-203"; exon_number 1; exon_id "ENSMUSE00001447058.2"; level 2; protein_id "ENSMUSP00000156124.2"; mgi_id "MGI:2443448"; tag "basic"; tag "appris_alternative_2"; havana_gene "OTTMUSG00000071458.1"; havana_transcript "OTTMUST00000172992.1";
chr16	sragcm37_es	exon	34511518	34511648	3.02208133542616	+	.	gene_id "ENSMUSG00000022833.8"; transcript_id "ENSMUSG00000022833.8_tx_3"; exon_id "chr16_34511518_34511648_+"; exonnum "1"; txlen "4022";
chr16	HAVANA	exon	34515961	34516013	0	+	.	gene_id "ENSMUSG00000022833.8"; transcript_id "ENSMUST00000231364.2"; gene_type "protein_coding"; gene_name "Ccdc14"; transcript_type "retained_intron"; transcript_name "Ccdc14-202"; exon_number 2; exon_id "ENSMUSE00001444393.2"; level 2; mgi_id "MGI:2443448"; havana_gene "OTTMUSG00000071458.1"; havana_transcript "OTTMUST00000172990.1";
chr16	ENSEMBL	exon	34515961	34516013	0	+	.	gene_id "ENSMUSG00000022833.8"; transcript_id "ENSMUST00000023532.7"; gene_type "protein_coding"; gene_name "Ccdc14"; transcript_type "protein_coding"; transcript_name "Ccdc14-201"; exon_number 2; exon_id "ENSMUSE00000359644.4"; level 3; protein_id "ENSMUSP00000023532.7"; transcript_support_level "1"; mgi_id "MGI:2443448"; tag "basic"; tag "Ensembl_canonical"; tag "GENCODE_Primary"; tag "appris_principal_2"; tag "CCDS"; ccdsid "CCDS49837.1"; havana_gene "OTTMUSG00000071458.1";
chr16	ENSEMBL	CDS	34515961	34516013	0	+	0	gene_id "ENSMUSG00000022833.8"; transcript_id "ENSMUST00000023532.7"; gene_type "protein_coding"; gene_name "Ccdc14"; transcript_type "protein_coding"; transcript_name "Ccdc14-201"; exon_number 2; exon_id "ENSMUSE00000359644.4"; level 3; protein_id "ENSMUSP00000023532.7"; transcript_support_level "1"; mgi_id "MGI:2443448"; tag "basic"; tag "Ensembl_canonical"; tag "GENCODE_Primary"; tag "appris_principal_2"; tag "CCDS"; ccdsid "CCDS49837.1"; havana_gene "OTTMUSG00000071458.1";
chr16	HAVANA	exon	34515961	34516013	0	+	.	gene_id "ENSMUSG00000022833.8"; transcript_id "ENSMUST00000232489.2"; gene_type "protein_coding"; gene_name "Ccdc14"; transcript_type "retained_intron"; transcript_name "Ccdc14-205"; exon_number 2; exon_id "ENSMUSE00001444393.2"; level 2; mgi_id "MGI:2443448"; havana_gene "OTTMUSG00000071458.1"; havana_transcript "OTTMUST00000172991.1";
chr16	HAVANA	exon	34515961	34516013	0	+	.	gene_id "ENSMUSG00000022833.8"; transcript_id "ENSMUST00000231609.2"; gene_type "protein_coding"; gene_name "Ccdc14"; transcript_type "protein_coding"; transcript_name "Ccdc14-203"; exon_number 2; exon_id "ENSMUSE00000359644.4"; level 2; protein_id "ENSMUSP00000156124.2"; mgi_id "MGI:2443448"; tag "basic"; tag "appris_alternative_2"; havana_gene "OTTMUSG00000071458.1"; havana_transcript "OTTMUST00000172992.1";
chr16	HAVANA	CDS	34515961	34516013	0	+	0	gene_id "ENSMUSG00000022833.8"; transcript_id "ENSMUST00000231609.2"; gene_type "protein_coding"; gene_name "Ccdc14"; transcript_type "protein_coding"; transcript_name "Ccdc14-203"; exon_number 2; exon_id "ENSMUSE00000359644.4"; level 2; protein_id "ENSMUSP00000156124.2"; mgi_id "MGI:2443448"; tag "basic"; tag "appris_alternative_2"; havana_gene "OTTMUSG00000071458.1"; havana_transcript "OTTMUST00000172992.1";
chr16	ENSEMBL_gcm37	exon	34515961	34516013	4.03289696580354	+	.	gene_id "ENSMUSG00000022833.8"; transcript_id "ENSMUSG00000022833.8_tx_2"; exon_id "chr16_34515961_34516013_+"; exonnum "2"; txlen "4017";
chr16	ENSEMBL_gcm37	exon	34515961	34516013	3.02208133542616	+	.	gene_id "ENSMUSG00000022833.8"; transcript_id "ENSMUSG00000022833.8_tx_3"; exon_id "chr16_34515961_34516013_+"; exonnum "2"; txlen "4022";
chr16	ENSEMBL_gcm37	exon	34515961	34516013	2.49523979460237	+	.	gene_id "ENSMUSG00000022833.8"; transcript_id "ENSMUSG00000022833.8_tx_4"; exon_id "chr16_34515961_34516013_+"; exonnum "2"; txlen "4104";
chr16	ENSEMBL_gcm37	exon	34515961	34516013	1.45270642872339	+	.	gene_id "ENSMUSG00000022833.8"; transcript_id "ENSMUSG00000022833.8_tx_5"; exon_id "chr16_34515961_34516013_+"; exonnum "2"; txlen "4108";
chr16	HAVANA	exon	34517183	34517255	0	+	.	gene_id "ENSMUSG00000022833.8"; transcript_id "ENSMUST00000231364.2"; gene_type "protein_coding"; gene_name "Ccdc14"; transcript_type "retained_intron"; transcript_name "Ccdc14-202"; exon_number 3; exon_id "ENSMUSE00001445208.2"; level 2; mgi_id "MGI:2443448"; havana_gene "OTTMUSG00000071458.1"; havana_transcript "OTTMUST00000172990.1";
chr16	ENSEMBL	exon	34517183	34517255	0	+	.	gene_id "ENSMUSG00000022833.8"; transcript_id "ENSMUST00000023532.7"; gene_type "protein_coding"; gene_name "Ccdc14"; transcript_type "protein_coding"; transcript_name "Ccdc14-201"; exon_number 3; exon_id "ENSMUSE00000345208.4"; level 3; protein_id "ENSMUSP00000023532.7"; transcript_support_level "1"; mgi_id "MGI:2443448"; tag "basic"; tag "Ensembl_canonical"; tag "GENCODE_Primary"; tag "appris_principal_2"; tag "CCDS"; ccdsid "CCDS49837.1"; havana_gene "OTTMUSG00000071458.1";
chr16	ENSEMBL	CDS	34517183	34517255	0	+	1	gene_id "ENSMUSG00000022833.8"; transcript_id "ENSMUST00000023532.7"; gene_type "protein_coding"; gene_name "Ccdc14"; transcript_type "protein_coding"; transcript_name "Ccdc14-201"; exon_number 3; exon_id "ENSMUSE00000345208.4"; level 3; protein_id "ENSMUSP00000023532.7"; transcript_support_level "1"; mgi_id "MGI:2443448"; tag "basic"; tag "Ensembl_canonical"; tag "GENCODE_Primary"; tag "appris_principal_2"; tag "CCDS"; ccdsid "CCDS49837.1"; havana_gene "OTTMUSG00000071458.1";
chr16	HAVANA	exon	34517183	34517255	0	+	.	gene_id "ENSMUSG00000022833.8"; transcript_id "ENSMUST00000232489.2"; gene_type "protein_coding"; gene_name "Ccdc14"; transcript_type "retained_intron"; transcript_name "Ccdc14-205"; exon_number 3; exon_id "ENSMUSE00001445208.2"; level 2; mgi_id "MGI:2443448"; havana_gene "OTTMUSG00000071458.1"; havana_transcript "OTTMUST00000172991.1";
chr16	HAVANA	exon	34517183	34517255	0	+	.	gene_id "ENSMUSG00000022833.8"; transcript_id "ENSMUST00000231609.2"; gene_type "protein_coding"; gene_name "Ccdc14"; transcript_type "protein_coding"; transcript_name "Ccdc14-203"; exon_number 3; exon_id "ENSMUSE00000345208.4"; level 2; protein_id "ENSMUSP00000156124.2"; mgi_id "MGI:2443448"; tag "basic"; tag "appris_alternative_2"; havana_gene "OTTMUSG00000071458.1"; havana_transcript "OTTMUST00000172992.1";
chr16	HAVANA	CDS	34517183	34517255	0	+	1	gene_id "ENSMUSG00000022833.8"; transcript_id "ENSMUST00000231609.2"; gene_type "protein_coding"; gene_name "Ccdc14"; transcript_type "protein_coding"; transcript_name "Ccdc14-203"; exon_number 3; exon_id "ENSMUSE00000345208.4"; level 2; protein_id "ENSMUSP00000156124.2"; mgi_id "MGI:2443448"; tag "basic"; tag "appris_alternative_2"; havana_gene "OTTMUSG00000071458.1"; havana_transcript "OTTMUST00000172992.1";
chr16	ENSEMBL_gcm37	exon	34517183	34517255	4.03289696580354	+	.	gene_id "ENSMUSG00000022833.8"; transcript_id "ENSMUSG00000022833.8_tx_2"; exon_id "chr16_34517183_34517255_+"; exonnum "3"; txlen "4017";
chr16	ENSEMBL_gcm37	exon	34517183	34517255	3.02208133542616	+	.	gene_id "ENSMUSG00000022833.8"; transcript_id "ENSMUSG00000022833.8_tx_3"; exon_id "chr16_34517183_34517255_+"; exonnum "3"; txlen "4022";
chr16	ENSEMBL_gcm37	exon	34517183	34517255	2.49523979460237	+	.	gene_id "ENSMUSG00000022833.8"; transcript_id "ENSMUSG00000022833.8_tx_4"; exon_id "chr16_34517183_34517255_+"; exonnum "3"; txlen "4104";
chr16	ENSEMBL_gcm37	exon	34517183	34517255	1.45270642872339	+	.	gene_id "ENSMUSG00000022833.8"; transcript_id "ENSMUSG00000022833.8_tx_5"; exon_id "chr16_34517183_34517255_+"; exonnum "3"; txlen "4108";
chr16	HAVANA	exon	34517476	34517545	0	+	.	gene_id "ENSMUSG00000022833.8"; transcript_id "ENSMUST00000231364.2"; gene_type "protein_coding"; gene_name "Ccdc14"; transcript_type "retained_intron"; transcript_name "Ccdc14-202"; exon_number 4; exon_id "ENSMUSE00001447784.2"; level 2; mgi_id "MGI:2443448"; havana_gene "OTTMUSG00000071458.1"; havana_transcript "OTTMUST00000172990.1";
chr16	ENSEMBL	exon	34517476	34517545	0	+	.	gene_id "ENSMUSG00000022833.8"; transcript_id "ENSMUST00000023532.7"; gene_type "protein_coding"; gene_name "Ccdc14"; transcript_type "protein_coding"; transcript_name "Ccdc14-201"; exon_number 4; exon_id "ENSMUSE00000350965.4"; level 3; protein_id "ENSMUSP00000023532.7"; transcript_support_level "1"; mgi_id "MGI:2443448"; tag "basic"; tag "Ensembl_canonical"; tag "GENCODE_Primary"; tag "appris_principal_2"; tag "CCDS"; ccdsid "CCDS49837.1"; havana_gene "OTTMUSG00000071458.1";
chr16	ENSEMBL	CDS	34517476	34517545	0	+	0	gene_id "ENSMUSG00000022833.8"; transcript_id "ENSMUST00000023532.7"; gene_type "protein_coding"; gene_name "Ccdc14"; transcript_type "protein_coding"; transcript_name "Ccdc14-201"; exon_number 4; exon_id "ENSMUSE00000350965.4"; level 3; protein_id "ENSMUSP00000023532.7"; transcript_support_level "1"; mgi_id "MGI:2443448"; tag "basic"; tag "Ensembl_canonical"; tag "GENCODE_Primary"; tag "appris_principal_2"; tag "CCDS"; ccdsid "CCDS49837.1"; havana_gene "OTTMUSG00000071458.1";
chr16	HAVANA	exon	34517476	34517545	0	+	.	gene_id "ENSMUSG00000022833.8"; transcript_id "ENSMUST00000232489.2"; gene_type "protein_coding"; gene_name "Ccdc14"; transcript_type "retained_intron"; transcript_name "Ccdc14-205"; exon_number 4; exon_id "ENSMUSE00001447784.2"; level 2; mgi_id "MGI:2443448"; havana_gene "OTTMUSG00000071458.1"; havana_transcript "OTTMUST00000172991.1";
chr16	HAVANA	exon	34517476	34517545	0	+	.	gene_id "ENSMUSG00000022833.8"; transcript_id "ENSMUST00000231609.2"; gene_type "protein_coding"; gene_name "Ccdc14"; transcript_type "protein_coding"; transcript_name "Ccdc14-203"; exon_number 4; exon_id "ENSMUSE00000350965.4"; level 2; protein_id "ENSMUSP00000156124.2"; mgi_id "MGI:2443448"; tag "basic"; tag "appris_alternative_2"; havana_gene "OTTMUSG00000071458.1"; havana_transcript "OTTMUST00000172992.1";
chr16	HAVANA	CDS	34517476	34517545	0	+	0	gene_id "ENSMUSG00000022833.8"; transcript_id "ENSMUST00000231609.2"; gene_type "protein_coding"; gene_name "Ccdc14"; transcript_type "protein_coding"; transcript_name "Ccdc14-203"; exon_number 4; exon_id "ENSMUSE00000350965.4"; level 2; protein_id "ENSMUSP00000156124.2"; mgi_id "MGI:2443448"; tag "basic"; tag "appris_alternative_2"; havana_gene "OTTMUSG00000071458.1"; havana_transcript "OTTMUST00000172992.1";
chr16	ENSEMBL_gcm37	exon	34517476	34517545	4.03289696580354	+	.	gene_id "ENSMUSG00000022833.8"; transcript_id "ENSMUSG00000022833.8_tx_2"; exon_id "chr16_34517476_34517545_+"; exonnum "4"; txlen "4017";
chr16	ENSEMBL_gcm37	exon	34517476	34517545	3.02208133542616	+	.	gene_id "ENSMUSG00000022833.8"; transcript_id "ENSMUSG00000022833.8_tx_3"; exon_id "chr16_34517476_34517545_+"; exonnum "4"; txlen "4022";
chr16	ENSEMBL_gcm37	exon	34517476	34517545	2.49523979460237	+	.	gene_id "ENSMUSG00000022833.8"; transcript_id "ENSMUSG00000022833.8_tx_4"; exon_id "chr16_34517476_34517545_+"; exonnum "4"; txlen "4104";
chr16	ENSEMBL_gcm37	exon	34517476	34517545	1.45270642872339	+	.	gene_id "ENSMUSG00000022833.8"; transcript_id "ENSMUSG00000022833.8_tx_5"; exon_id "chr16_34517476_34517545_+"; exonnum "4"; txlen "4108";
chr16	HAVANA	exon	34517637	34517756	0	+	.	gene_id "ENSMUSG00000022833.8"; transcript_id "ENSMUST00000231364.2"; gene_type "protein_coding"; gene_name "Ccdc14"; transcript_type "retained_intron"; transcript_name "Ccdc14-202"; exon_number 5; exon_id "ENSMUSE00001444981.2"; level 2; mgi_id "MGI:2443448"; havana_gene "OTTMUSG00000071458.1"; havana_transcript "OTTMUST00000172990.1";
chr16	ENSEMBL	exon	34517637	34517756	0	+	.	gene_id "ENSMUSG00000022833.8"; transcript_id "ENSMUST00000023532.7"; gene_type "protein_coding"; gene_name "Ccdc14"; transcript_type "protein_coding"; transcript_name "Ccdc14-201"; exon_number 5; exon_id "ENSMUSE00000390032.4"; level 3; protein_id "ENSMUSP00000023532.7"; transcript_support_level "1"; mgi_id "MGI:2443448"; tag "basic"; tag "Ensembl_canonical"; tag "GENCODE_Primary"; tag "appris_principal_2"; tag "CCDS"; ccdsid "CCDS49837.1"; havana_gene "OTTMUSG00000071458.1";
chr16	ENSEMBL	CDS	34517637	34517756	0	+	2	gene_id "ENSMUSG00000022833.8"; transcript_id "ENSMUST00000023532.7"; gene_type "protein_coding"; gene_name "Ccdc14"; transcript_type "protein_coding"; transcript_name "Ccdc14-201"; exon_number 5; exon_id "ENSMUSE00000390032.4"; level 3; protein_id "ENSMUSP00000023532.7"; transcript_support_level "1"; mgi_id "MGI:2443448"; tag "basic"; tag "Ensembl_canonical"; tag "GENCODE_Primary"; tag "appris_principal_2"; tag "CCDS"; ccdsid "CCDS49837.1"; havana_gene "OTTMUSG00000071458.1";
chr16	HAVANA	exon	34517637	34517756	0	+	.	gene_id "ENSMUSG00000022833.8"; transcript_id "ENSMUST00000232489.2"; gene_type "protein_coding"; gene_name "Ccdc14"; transcript_type "retained_intron"; transcript_name "Ccdc14-205"; exon_number 5; exon_id "ENSMUSE00001444981.2"; level 2; mgi_id "MGI:2443448"; havana_gene "OTTMUSG00000071458.1"; havana_transcript "OTTMUST00000172991.1";
chr16	HAVANA	exon	34517637	34517756	0	+	.	gene_id "ENSMUSG00000022833.8"; transcript_id "ENSMUST00000231609.2"; gene_type "protein_coding"; gene_name "Ccdc14"; transcript_type "protein_coding"; transcript_name "Ccdc14-203"; exon_number 5; exon_id "ENSMUSE00000390032.4"; level 2; protein_id "ENSMUSP00000156124.2"; mgi_id "MGI:2443448"; tag "basic"; tag "appris_alternative_2"; havana_gene "OTTMUSG00000071458.1"; havana_transcript "OTTMUST00000172992.1";
chr16	HAVANA	CDS	34517637	34517756	0	+	2	gene_id "ENSMUSG00000022833.8"; transcript_id "ENSMUST00000231609.2"; gene_type "protein_coding"; gene_name "Ccdc14"; transcript_type "protein_coding"; transcript_name "Ccdc14-203"; exon_number 5; exon_id "ENSMUSE00000390032.4"; level 2; protein_id "ENSMUSP00000156124.2"; mgi_id "MGI:2443448"; tag "basic"; tag "appris_alternative_2"; havana_gene "OTTMUSG00000071458.1"; havana_transcript "OTTMUST00000172992.1";
chr16	ENSEMBL_gcm37	exon	34517637	34517756	4.03289696580354	+	.	gene_id "ENSMUSG00000022833.8"; transcript_id "ENSMUSG00000022833.8_tx_2"; exon_id "chr16_34517637_34517756_+"; exonnum "5"; txlen "4017";
chr16	ENSEMBL_gcm37	exon	34517637	34517756	3.02208133542616	+	.	gene_id "ENSMUSG00000022833.8"; transcript_id "ENSMUSG00000022833.8_tx_3"; exon_id "chr16_34517637_34517756_+"; exonnum "5"; txlen "4022";
chr16	ENSEMBL_gcm37	exon	34517637	34517756	2.49523979460237	+	.	gene_id "ENSMUSG00000022833.8"; transcript_id "ENSMUSG00000022833.8_tx_4"; exon_id "chr16_34517637_34517756_+"; exonnum "5"; txlen "4104";
chr16	ENSEMBL_gcm37	exon	34517637	34517756	1.45270642872339	+	.	gene_id "ENSMUSG00000022833.8"; transcript_id "ENSMUSG00000022833.8_tx_5"; exon_id "chr16_34517637_34517756_+"; exonnum "5"; txlen "4108";
chr16	HAVANA	exon	34524413	34525417	0	+	.	gene_id "ENSMUSG00000022833.8"; transcript_id "ENSMUST00000232341.2"; gene_type "protein_coding"; gene_name "Ccdc14"; transcript_type "retained_intron"; transcript_name "Ccdc14-204"; exon_number 1; exon_id "ENSMUSE00001445312.2"; level 2; mgi_id "MGI:2443448"; havana_gene "OTTMUSG00000071458.1"; havana_transcript "OTTMUST00000172993.1";
chr16	HAVANA	transcript	34524413	34528625	0	+	.	gene_id "ENSMUSG00000022833.8"; transcript_id "ENSMUST00000232341.2"; gene_type "protein_coding"; gene_name "Ccdc14"; transcript_type "retained_intron"; transcript_name "Ccdc14-204"; level 2; mgi_id "MGI:2443448"; havana_gene "OTTMUSG00000071458.1"; havana_transcript "OTTMUST00000172993.1";
chr16	HAVANA	exon	34525199	34525417	0	+	.	gene_id "ENSMUSG00000022833.8"; transcript_id "ENSMUST00000231364.2"; gene_type "protein_coding"; gene_name "Ccdc14"; transcript_type "retained_intron"; transcript_name "Ccdc14-202"; exon_number 6; exon_id "ENSMUSE00001444642.2"; level 2; mgi_id "MGI:2443448"; havana_gene "OTTMUSG00000071458.1"; havana_transcript "OTTMUST00000172990.1";
chr16	ENSEMBL	exon	34525199	34525417	0	+	.	gene_id "ENSMUSG00000022833.8"; transcript_id "ENSMUST00000023532.7"; gene_type "protein_coding"; gene_name "Ccdc14"; transcript_type "protein_coding"; transcript_name "Ccdc14-201"; exon_number 6; exon_id "ENSMUSE00000342642.4"; level 3; protein_id "ENSMUSP00000023532.7"; transcript_support_level "1"; mgi_id "MGI:2443448"; tag "basic"; tag "Ensembl_canonical"; tag "GENCODE_Primary"; tag "appris_principal_2"; tag "CCDS"; ccdsid "CCDS49837.1"; havana_gene "OTTMUSG00000071458.1";
chr16	ENSEMBL	CDS	34525199	34525417	0	+	2	gene_id "ENSMUSG00000022833.8"; transcript_id "ENSMUST00000023532.7"; gene_type "protein_coding"; gene_name "Ccdc14"; transcript_type "protein_coding"; transcript_name "Ccdc14-201"; exon_number 6; exon_id "ENSMUSE00000342642.4"; level 3; protein_id "ENSMUSP00000023532.7"; transcript_support_level "1"; mgi_id "MGI:2443448"; tag "basic"; tag "Ensembl_canonical"; tag "GENCODE_Primary"; tag "appris_principal_2"; tag "CCDS"; ccdsid "CCDS49837.1"; havana_gene "OTTMUSG00000071458.1";
chr16	HAVANA	exon	34525199	34525417	0	+	.	gene_id "ENSMUSG00000022833.8"; transcript_id "ENSMUST00000232489.2"; gene_type "protein_coding"; gene_name "Ccdc14"; transcript_type "retained_intron"; transcript_name "Ccdc14-205"; exon_number 6; exon_id "ENSMUSE00001444642.2"; level 2; mgi_id "MGI:2443448"; havana_gene "OTTMUSG00000071458.1"; havana_transcript "OTTMUST00000172991.1";
chr16	HAVANA	exon	34525199	34525417	0	+	.	gene_id "ENSMUSG00000022833.8"; transcript_id "ENSMUST00000231609.2"; gene_type "protein_coding"; gene_name "Ccdc14"; transcript_type "protein_coding"; transcript_name "Ccdc14-203"; exon_number 6; exon_id "ENSMUSE00000342642.4"; level 2; protein_id "ENSMUSP00000156124.2"; mgi_id "MGI:2443448"; tag "basic"; tag "appris_alternative_2"; havana_gene "OTTMUSG00000071458.1"; havana_transcript "OTTMUST00000172992.1";
chr16	HAVANA	CDS	34525199	34525417	0	+	2	gene_id "ENSMUSG00000022833.8"; transcript_id "ENSMUST00000231609.2"; gene_type "protein_coding"; gene_name "Ccdc14"; transcript_type "protein_coding"; transcript_name "Ccdc14-203"; exon_number 6; exon_id "ENSMUSE00000342642.4"; level 2; protein_id "ENSMUSP00000156124.2"; mgi_id "MGI:2443448"; tag "basic"; tag "appris_alternative_2"; havana_gene "OTTMUSG00000071458.1"; havana_transcript "OTTMUST00000172992.1";
chr16	ENSEMBL_gcm37	exon	34525199	34525417	4.03289696580354	+	.	gene_id "ENSMUSG00000022833.8"; transcript_id "ENSMUSG00000022833.8_tx_2"; exon_id "chr16_34525199_34525417_+"; exonnum "6"; txlen "4017";
chr16	ENSEMBL_gcm37	exon	34525199	34525417	3.02208133542616	+	.	gene_id "ENSMUSG00000022833.8"; transcript_id "ENSMUSG00000022833.8_tx_3"; exon_id "chr16_34525199_34525417_+"; exonnum "6"; txlen "4022";
chr16	ENSEMBL_gcm37	exon	34525199	34525417	2.49523979460237	+	.	gene_id "ENSMUSG00000022833.8"; transcript_id "ENSMUSG00000022833.8_tx_4"; exon_id "chr16_34525199_34525417_+"; exonnum "6"; txlen "4104";
chr16	ENSEMBL_gcm37	exon	34525199	34525417	1.45270642872339	+	.	gene_id "ENSMUSG00000022833.8"; transcript_id "ENSMUSG00000022833.8_tx_5"; exon_id "chr16_34525199_34525417_+"; exonnum "6"; txlen "4108";
chr16	ENSEMBL	exon	34525531	34525625	0	+	.	gene_id "ENSMUSG00000022833.8"; transcript_id "ENSMUST00000023532.7"; gene_type "protein_coding"; gene_name "Ccdc14"; transcript_type "protein_coding"; transcript_name "Ccdc14-201"; exon_number 7; exon_id "ENSMUSE00000130913.4"; level 3; protein_id "ENSMUSP00000023532.7"; transcript_support_level "1"; mgi_id "MGI:2443448"; tag "basic"; tag "Ensembl_canonical"; tag "GENCODE_Primary"; tag "appris_principal_2"; tag "CCDS"; ccdsid "CCDS49837.1"; havana_gene "OTTMUSG00000071458.1";
chr16	ENSEMBL	CDS	34525531	34525625	0	+	2	gene_id "ENSMUSG00000022833.8"; transcript_id "ENSMUST00000023532.7"; gene_type "protein_coding"; gene_name "Ccdc14"; transcript_type "protein_coding"; transcript_name "Ccdc14-201"; exon_number 7; exon_id "ENSMUSE00000130913.4"; level 3; protein_id "ENSMUSP00000023532.7"; transcript_support_level "1"; mgi_id "MGI:2443448"; tag "basic"; tag "Ensembl_canonical"; tag "GENCODE_Primary"; tag "appris_principal_2"; tag "CCDS"; ccdsid "CCDS49837.1"; havana_gene "OTTMUSG00000071458.1";
chr16	HAVANA	exon	34525531	34525625	0	+	.	gene_id "ENSMUSG00000022833.8"; transcript_id "ENSMUST00000232489.2"; gene_type "protein_coding"; gene_name "Ccdc14"; transcript_type "retained_intron"; transcript_name "Ccdc14-205"; exon_number 7; exon_id "ENSMUSE00001445920.2"; level 2; mgi_id "MGI:2443448"; havana_gene "OTTMUSG00000071458.1"; havana_transcript "OTTMUST00000172991.1";
chr16	HAVANA	exon	34525531	34525625	0	+	.	gene_id "ENSMUSG00000022833.8"; transcript_id "ENSMUST00000231609.2"; gene_type "protein_coding"; gene_name "Ccdc14"; transcript_type "protein_coding"; transcript_name "Ccdc14-203"; exon_number 7; exon_id "ENSMUSE00000130913.4"; level 2; protein_id "ENSMUSP00000156124.2"; mgi_id "MGI:2443448"; tag "basic"; tag "appris_alternative_2"; havana_gene "OTTMUSG00000071458.1"; havana_transcript "OTTMUST00000172992.1";
chr16	HAVANA	CDS	34525531	34525625	0	+	2	gene_id "ENSMUSG00000022833.8"; transcript_id "ENSMUST00000231609.2"; gene_type "protein_coding"; gene_name "Ccdc14"; transcript_type "protein_coding"; transcript_name "Ccdc14-203"; exon_number 7; exon_id "ENSMUSE00000130913.4"; level 2; protein_id "ENSMUSP00000156124.2"; mgi_id "MGI:2443448"; tag "basic"; tag "appris_alternative_2"; havana_gene "OTTMUSG00000071458.1"; havana_transcript "OTTMUST00000172992.1";
chr16	ENSEMBL_gcm37	exon	34525531	34525625	3.02208133542616	+	.	gene_id "ENSMUSG00000022833.8"; transcript_id "ENSMUSG00000022833.8_tx_3"; exon_id "chr16_34525531_34525625_+"; exonnum "7"; txlen "4022";
chr16	ENSEMBL_gcm37	exon	34525531	34525625	2.49523979460237	+	.	gene_id "ENSMUSG00000022833.8"; transcript_id "ENSMUSG00000022833.8_tx_4"; exon_id "chr16_34525531_34525625_+"; exonnum "7"; txlen "4104";
chr16	sragcm37_mid	exon	34525531	34525629	4.03289696580354	+	.	gene_id "ENSMUSG00000022833.8"; transcript_id "ENSMUSG00000022833.8_tx_2"; exon_id "chr16_34525531_34525629_+"; exonnum "7"; txlen "4017";
chr16	sragcm37_mid	exon	34525531	34525629	1.45270642872339	+	.	gene_id "ENSMUSG00000022833.8"; transcript_id "ENSMUSG00000022833.8_tx_5"; exon_id "chr16_34525531_34525629_+"; exonnum "7"; txlen "4108";
chr16	HAVANA	exon	34525531	34527267	0	+	.	gene_id "ENSMUSG00000022833.8"; transcript_id "ENSMUST00000231364.2"; gene_type "protein_coding"; gene_name "Ccdc14"; transcript_type "retained_intron"; transcript_name "Ccdc14-202"; exon_number 7; exon_id "ENSMUSE00001446138.2"; level 2; mgi_id "MGI:2443448"; havana_gene "OTTMUSG00000071458.1"; havana_transcript "OTTMUST00000172990.1";
chr16	HAVANA	exon	34525531	34528625	0	+	.	gene_id "ENSMUSG00000022833.8"; transcript_id "ENSMUST00000232341.2"; gene_type "protein_coding"; gene_name "Ccdc14"; transcript_type "retained_intron"; transcript_name "Ccdc14-204"; exon_number 2; exon_id "ENSMUSE00001445701.2"; level 2; mgi_id "MGI:2443448"; havana_gene "OTTMUSG00000071458.1"; havana_transcript "OTTMUST00000172993.1";
chr16	ENSEMBL	exon	34526757	34527267	0	+	.	gene_id "ENSMUSG00000022833.8"; transcript_id "ENSMUST00000023532.7"; gene_type "protein_coding"; gene_name "Ccdc14"; transcript_type "protein_coding"; transcript_name "Ccdc14-201"; exon_number 8; exon_id "ENSMUSE00000373934.4"; level 3; protein_id "ENSMUSP00000023532.7"; transcript_support_level "1"; mgi_id "MGI:2443448"; tag "basic"; tag "Ensembl_canonical"; tag "GENCODE_Primary"; tag "appris_principal_2"; tag "CCDS"; ccdsid "CCDS49837.1"; havana_gene "OTTMUSG00000071458.1";
chr16	ENSEMBL	CDS	34526757	34527267	0	+	0	gene_id "ENSMUSG00000022833.8"; transcript_id "ENSMUST00000023532.7"; gene_type "protein_coding"; gene_name "Ccdc14"; transcript_type "protein_coding"; transcript_name "Ccdc14-201"; exon_number 8; exon_id "ENSMUSE00000373934.4"; level 3; protein_id "ENSMUSP00000023532.7"; transcript_support_level "1"; mgi_id "MGI:2443448"; tag "basic"; tag "Ensembl_canonical"; tag "GENCODE_Primary"; tag "appris_principal_2"; tag "CCDS"; ccdsid "CCDS49837.1"; havana_gene "OTTMUSG00000071458.1";
chr16	HAVANA	exon	34526757	34527267	0	+	.	gene_id "ENSMUSG00000022833.8"; transcript_id "ENSMUST00000232489.2"; gene_type "protein_coding"; gene_name "Ccdc14"; transcript_type "retained_intron"; transcript_name "Ccdc14-205"; exon_number 8; exon_id "ENSMUSE00001446150.2"; level 2; mgi_id "MGI:2443448"; havana_gene "OTTMUSG00000071458.1"; havana_transcript "OTTMUST00000172991.1";
chr16	HAVANA	exon	34526757	34527267	0	+	.	gene_id "ENSMUSG00000022833.8"; transcript_id "ENSMUST00000231609.2"; gene_type "protein_coding"; gene_name "Ccdc14"; transcript_type "protein_coding"; transcript_name "Ccdc14-203"; exon_number 8; exon_id "ENSMUSE00000373934.4"; level 2; protein_id "ENSMUSP00000156124.2"; mgi_id "MGI:2443448"; tag "basic"; tag "appris_alternative_2"; havana_gene "OTTMUSG00000071458.1"; havana_transcript "OTTMUST00000172992.1";
chr16	HAVANA	CDS	34526757	34527267	0	+	0	gene_id "ENSMUSG00000022833.8"; transcript_id "ENSMUST00000231609.2"; gene_type "protein_coding"; gene_name "Ccdc14"; transcript_type "protein_coding"; transcript_name "Ccdc14-203"; exon_number 8; exon_id "ENSMUSE00000373934.4"; level 2; protein_id "ENSMUSP00000156124.2"; mgi_id "MGI:2443448"; tag "basic"; tag "appris_alternative_2"; havana_gene "OTTMUSG00000071458.1"; havana_transcript "OTTMUST00000172992.1";
chr16	ENSEMBL_gcm37	exon	34526757	34527267	4.03289696580354	+	.	gene_id "ENSMUSG00000022833.8"; transcript_id "ENSMUSG00000022833.8_tx_2"; exon_id "chr16_34526757_34527267_+"; exonnum "8"; txlen "4017";
chr16	ENSEMBL_gcm37	exon	34526757	34527267	3.02208133542616	+	.	gene_id "ENSMUSG00000022833.8"; transcript_id "ENSMUSG00000022833.8_tx_3"; exon_id "chr16_34526757_34527267_+"; exonnum "8"; txlen "4022";
chr16	ENSEMBL_gcm37	exon	34526757	34527267	2.49523979460237	+	.	gene_id "ENSMUSG00000022833.8"; transcript_id "ENSMUSG00000022833.8_tx_4"; exon_id "chr16_34526757_34527267_+"; exonnum "8"; txlen "4104";
chr16	ENSEMBL_gcm37	exon	34526757	34527267	1.45270642872339	+	.	gene_id "ENSMUSG00000022833.8"; transcript_id "ENSMUSG00000022833.8_tx_5"; exon_id "chr16_34526757_34527267_+"; exonnum "8"; txlen "4108";
chr16	HAVANA	exon	34529894	34530035	0	+	.	gene_id "ENSMUSG00000022833.8"; transcript_id "ENSMUST00000231364.2"; gene_type "protein_coding"; gene_name "Ccdc14"; transcript_type "retained_intron"; transcript_name "Ccdc14-202"; exon_number 8; exon_id "ENSMUSE00001445173.2"; level 2; mgi_id "MGI:2443448"; havana_gene "OTTMUSG00000071458.1"; havana_transcript "OTTMUST00000172990.1";
chr16	ENSEMBL	exon	34529894	34530035	0	+	.	gene_id "ENSMUSG00000022833.8"; transcript_id "ENSMUST00000023532.7"; gene_type "protein_coding"; gene_name "Ccdc14"; transcript_type "protein_coding"; transcript_name "Ccdc14-201"; exon_number 9; exon_id "ENSMUSE00000223845.4"; level 3; protein_id "ENSMUSP00000023532.7"; transcript_support_level "1"; mgi_id "MGI:2443448"; tag "basic"; tag "Ensembl_canonical"; tag "GENCODE_Primary"; tag "appris_principal_2"; tag "CCDS"; ccdsid "CCDS49837.1"; havana_gene "OTTMUSG00000071458.1";
chr16	ENSEMBL	CDS	34529894	34530035	0	+	2	gene_id "ENSMUSG00000022833.8"; transcript_id "ENSMUST00000023532.7"; gene_type "protein_coding"; gene_name "Ccdc14"; transcript_type "protein_coding"; transcript_name "Ccdc14-201"; exon_number 9; exon_id "ENSMUSE00000223845.4"; level 3; protein_id "ENSMUSP00000023532.7"; transcript_support_level "1"; mgi_id "MGI:2443448"; tag "basic"; tag "Ensembl_canonical"; tag "GENCODE_Primary"; tag "appris_principal_2"; tag "CCDS"; ccdsid "CCDS49837.1"; havana_gene "OTTMUSG00000071458.1";
chr16	HAVANA	exon	34529894	34530035	0	+	.	gene_id "ENSMUSG00000022833.8"; transcript_id "ENSMUST00000231609.2"; gene_type "protein_coding"; gene_name "Ccdc14"; transcript_type "protein_coding"; transcript_name "Ccdc14-203"; exon_number 9; exon_id "ENSMUSE00000223845.4"; level 2; protein_id "ENSMUSP00000156124.2"; mgi_id "MGI:2443448"; tag "basic"; tag "appris_alternative_2"; havana_gene "OTTMUSG00000071458.1"; havana_transcript "OTTMUST00000172992.1";
chr16	HAVANA	CDS	34529894	34530035	0	+	2	gene_id "ENSMUSG00000022833.8"; transcript_id "ENSMUST00000231609.2"; gene_type "protein_coding"; gene_name "Ccdc14"; transcript_type "protein_coding"; transcript_name "Ccdc14-203"; exon_number 9; exon_id "ENSMUSE00000223845.4"; level 2; protein_id "ENSMUSP00000156124.2"; mgi_id "MGI:2443448"; tag "basic"; tag "appris_alternative_2"; havana_gene "OTTMUSG00000071458.1"; havana_transcript "OTTMUST00000172992.1";
chr16	ENSEMBL_gcm37	exon	34529894	34530035	4.03289696580354	+	.	gene_id "ENSMUSG00000022833.8"; transcript_id "ENSMUSG00000022833.8_tx_2"; exon_id "chr16_34529894_34530035_+"; exonnum "9"; txlen "4017";
chr16	ENSEMBL_gcm37	exon	34529894	34530035	3.02208133542616	+	.	gene_id "ENSMUSG00000022833.8"; transcript_id "ENSMUSG00000022833.8_tx_3"; exon_id "chr16_34529894_34530035_+"; exonnum "9"; txlen "4022";
chr16	ENSEMBL_gcm37	exon	34529894	34530035	2.49523979460237	+	.	gene_id "ENSMUSG00000022833.8"; transcript_id "ENSMUSG00000022833.8_tx_4"; exon_id "chr16_34529894_34530035_+"; exonnum "9"; txlen "4104";
chr16	ENSEMBL_gcm37	exon	34529894	34530035	1.45270642872339	+	.	gene_id "ENSMUSG00000022833.8"; transcript_id "ENSMUSG00000022833.8_tx_5"; exon_id "chr16_34529894_34530035_+"; exonnum "9"; txlen "4108";
chr16	HAVANA	exon	34529894	34531786	0	+	.	gene_id "ENSMUSG00000022833.8"; transcript_id "ENSMUST00000232489.2"; gene_type "protein_coding"; gene_name "Ccdc14"; transcript_type "retained_intron"; transcript_name "Ccdc14-205"; exon_number 9; exon_id "ENSMUSE00001444373.2"; level 2; mgi_id "MGI:2443448"; havana_gene "OTTMUSG00000071458.1"; havana_transcript "OTTMUST00000172991.1";
chr16	HAVANA	exon	34535708	34535778	0	+	.	gene_id "ENSMUSG00000022833.8"; transcript_id "ENSMUST00000231364.2"; gene_type "protein_coding"; gene_name "Ccdc14"; transcript_type "retained_intron"; transcript_name "Ccdc14-202"; exon_number 9; exon_id "ENSMUSE00001444133.2"; level 2; mgi_id "MGI:2443448"; havana_gene "OTTMUSG00000071458.1"; havana_transcript "OTTMUST00000172990.1";
chr16	ENSEMBL	exon	34535708	34535778	0	+	.	gene_id "ENSMUSG00000022833.8"; transcript_id "ENSMUST00000023532.7"; gene_type "protein_coding"; gene_name "Ccdc14"; transcript_type "protein_coding"; transcript_name "Ccdc14-201"; exon_number 10; exon_id "ENSMUSE00000223837.5"; level 3; protein_id "ENSMUSP00000023532.7"; transcript_support_level "1"; mgi_id "MGI:2443448"; tag "basic"; tag "Ensembl_canonical"; tag "GENCODE_Primary"; tag "appris_principal_2"; tag "CCDS"; ccdsid "CCDS49837.1"; havana_gene "OTTMUSG00000071458.1";
chr16	ENSEMBL	CDS	34535708	34535778	0	+	1	gene_id "ENSMUSG00000022833.8"; transcript_id "ENSMUST00000023532.7"; gene_type "protein_coding"; gene_name "Ccdc14"; transcript_type "protein_coding"; transcript_name "Ccdc14-201"; exon_number 10; exon_id "ENSMUSE00000223837.5"; level 3; protein_id "ENSMUSP00000023532.7"; transcript_support_level "1"; mgi_id "MGI:2443448"; tag "basic"; tag "Ensembl_canonical"; tag "GENCODE_Primary"; tag "appris_principal_2"; tag "CCDS"; ccdsid "CCDS49837.1"; havana_gene "OTTMUSG00000071458.1";
chr16	HAVANA	exon	34535708	34535778	0	+	.	gene_id "ENSMUSG00000022833.8"; transcript_id "ENSMUST00000231609.2"; gene_type "protein_coding"; gene_name "Ccdc14"; transcript_type "protein_coding"; transcript_name "Ccdc14-203"; exon_number 10; exon_id "ENSMUSE00000223837.5"; level 2; protein_id "ENSMUSP00000156124.2"; mgi_id "MGI:2443448"; tag "basic"; tag "appris_alternative_2"; havana_gene "OTTMUSG00000071458.1"; havana_transcript "OTTMUST00000172992.1";
chr16	HAVANA	CDS	34535708	34535778	0	+	1	gene_id "ENSMUSG00000022833.8"; transcript_id "ENSMUST00000231609.2"; gene_type "protein_coding"; gene_name "Ccdc14"; transcript_type "protein_coding"; transcript_name "Ccdc14-203"; exon_number 10; exon_id "ENSMUSE00000223837.5"; level 2; protein_id "ENSMUSP00000156124.2"; mgi_id "MGI:2443448"; tag "basic"; tag "appris_alternative_2"; havana_gene "OTTMUSG00000071458.1"; havana_transcript "OTTMUST00000172992.1";
chr16	ENSEMBL_gcm37	exon	34535708	34535778	4.03289696580354	+	.	gene_id "ENSMUSG00000022833.8"; transcript_id "ENSMUSG00000022833.8_tx_2"; exon_id "chr16_34535708_34535778_+"; exonnum "10"; txlen "4017";
chr16	ENSEMBL_gcm37	exon	34535708	34535778	3.02208133542616	+	.	gene_id "ENSMUSG00000022833.8"; transcript_id "ENSMUSG00000022833.8_tx_3"; exon_id "chr16_34535708_34535778_+"; exonnum "10"; txlen "4022";
chr16	ENSEMBL_gcm37	exon	34535708	34535778	2.49523979460237	+	.	gene_id "ENSMUSG00000022833.8"; transcript_id "ENSMUSG00000022833.8_tx_4"; exon_id "chr16_34535708_34535778_+"; exonnum "10"; txlen "4104";
chr16	ENSEMBL_gcm37	exon	34535708	34535778	1.45270642872339	+	.	gene_id "ENSMUSG00000022833.8"; transcript_id "ENSMUSG00000022833.8_tx_5"; exon_id "chr16_34535708_34535778_+"; exonnum "10"; txlen "4108";
chr16	sragcm37_mid	exon	34536323	34536413	2.49523979460237	+	.	gene_id "ENSMUSG00000022833.8"; transcript_id "ENSMUSG00000022833.8_tx_4"; exon_id "chr16_34536323_34536413_+"; exonnum "11"; txlen "4104";
chr16	sragcm37_mid	exon	34536323	34536413	1.45270642872339	+	.	gene_id "ENSMUSG00000022833.8"; transcript_id "ENSMUSG00000022833.8_tx_5"; exon_id "chr16_34536323_34536413_+"; exonnum "11"; txlen "4108";
chr16	HAVANA	exon	34541809	34542017	0	+	.	gene_id "ENSMUSG00000022833.8"; transcript_id "ENSMUST00000231364.2"; gene_type "protein_coding"; gene_name "Ccdc14"; transcript_type "retained_intron"; transcript_name "Ccdc14-202"; exon_number 10; exon_id "ENSMUSE00001444658.2"; level 2; mgi_id "MGI:2443448"; havana_gene "OTTMUSG00000071458.1"; havana_transcript "OTTMUST00000172990.1";
chr16	ENSEMBL	exon	34541809	34542027	0	+	.	gene_id "ENSMUSG00000022833.8"; transcript_id "ENSMUST00000023532.7"; gene_type "protein_coding"; gene_name "Ccdc14"; transcript_type "protein_coding"; transcript_name "Ccdc14-201"; exon_number 11; exon_id "ENSMUSE00000130909.5"; level 3; protein_id "ENSMUSP00000023532.7"; transcript_support_level "1"; mgi_id "MGI:2443448"; tag "basic"; tag "Ensembl_canonical"; tag "GENCODE_Primary"; tag "appris_principal_2"; tag "CCDS"; ccdsid "CCDS49837.1"; havana_gene "OTTMUSG00000071458.1";
chr16	ENSEMBL	CDS	34541809	34542027	0	+	2	gene_id "ENSMUSG00000022833.8"; transcript_id "ENSMUST00000023532.7"; gene_type "protein_coding"; gene_name "Ccdc14"; transcript_type "protein_coding"; transcript_name "Ccdc14-201"; exon_number 11; exon_id "ENSMUSE00000130909.5"; level 3; protein_id "ENSMUSP00000023532.7"; transcript_support_level "1"; mgi_id "MGI:2443448"; tag "basic"; tag "Ensembl_canonical"; tag "GENCODE_Primary"; tag "appris_principal_2"; tag "CCDS"; ccdsid "CCDS49837.1"; havana_gene "OTTMUSG00000071458.1";
chr16	HAVANA	exon	34541809	34542027	0	+	.	gene_id "ENSMUSG00000022833.8"; transcript_id "ENSMUST00000231609.2"; gene_type "protein_coding"; gene_name "Ccdc14"; transcript_type "protein_coding"; transcript_name "Ccdc14-203"; exon_number 11; exon_id "ENSMUSE00000130909.5"; level 2; protein_id "ENSMUSP00000156124.2"; mgi_id "MGI:2443448"; tag "basic"; tag "appris_alternative_2"; havana_gene "OTTMUSG00000071458.1"; havana_transcript "OTTMUST00000172992.1";
chr16	HAVANA	CDS	34541809	34542027	0	+	2	gene_id "ENSMUSG00000022833.8"; transcript_id "ENSMUST00000231609.2"; gene_type "protein_coding"; gene_name "Ccdc14"; transcript_type "protein_coding"; transcript_name "Ccdc14-203"; exon_number 11; exon_id "ENSMUSE00000130909.5"; level 2; protein_id "ENSMUSP00000156124.2"; mgi_id "MGI:2443448"; tag "basic"; tag "appris_alternative_2"; havana_gene "OTTMUSG00000071458.1"; havana_transcript "OTTMUST00000172992.1";
chr16	ENSEMBL_gcm37	exon	34541809	34542027	4.03289696580354	+	.	gene_id "ENSMUSG00000022833.8"; transcript_id "ENSMUSG00000022833.8_tx_2"; exon_id "chr16_34541809_34542027_+"; exonnum "11"; txlen "4017";
chr16	ENSEMBL_gcm37	exon	34541809	34542027	3.02208133542616	+	.	gene_id "ENSMUSG00000022833.8"; transcript_id "ENSMUSG00000022833.8_tx_3"; exon_id "chr16_34541809_34542027_+"; exonnum "11"; txlen "4022";
chr16	ENSEMBL_gcm37	exon	34541809	34542027	2.49523979460237	+	.	gene_id "ENSMUSG00000022833.8"; transcript_id "ENSMUSG00000022833.8_tx_4"; exon_id "chr16_34541809_34542027_+"; exonnum "12"; txlen "4104";
chr16	ENSEMBL_gcm37	exon	34541809	34542027	1.45270642872339	+	.	gene_id "ENSMUSG00000022833.8"; transcript_id "ENSMUSG00000022833.8_tx_5"; exon_id "chr16_34541809_34542027_+"; exonnum "12"; txlen "4108";
chr16	HAVANA	exon	34542107	34542239	0	+	.	gene_id "ENSMUSG00000022833.8"; transcript_id "ENSMUST00000231364.2"; gene_type "protein_coding"; gene_name "Ccdc14"; transcript_type "retained_intron"; transcript_name "Ccdc14-202"; exon_number 11; exon_id "ENSMUSE00001447454.2"; level 2; mgi_id "MGI:2443448"; havana_gene "OTTMUSG00000071458.1"; havana_transcript "OTTMUST00000172990.1";
chr16	ENSEMBL	exon	34542107	34542239	0	+	.	gene_id "ENSMUSG00000022833.8"; transcript_id "ENSMUST00000023532.7"; gene_type "protein_coding"; gene_name "Ccdc14"; transcript_type "protein_coding"; transcript_name "Ccdc14-201"; exon_number 12; exon_id "ENSMUSE00000130917.5"; level 3; protein_id "ENSMUSP00000023532.7"; transcript_support_level "1"; mgi_id "MGI:2443448"; tag "basic"; tag "Ensembl_canonical"; tag "GENCODE_Primary"; tag "appris_principal_2"; tag "CCDS"; ccdsid "CCDS49837.1"; havana_gene "OTTMUSG00000071458.1";
chr16	ENSEMBL	CDS	34542107	34542239	0	+	2	gene_id "ENSMUSG00000022833.8"; transcript_id "ENSMUST00000023532.7"; gene_type "protein_coding"; gene_name "Ccdc14"; transcript_type "protein_coding"; transcript_name "Ccdc14-201"; exon_number 12; exon_id "ENSMUSE00000130917.5"; level 3; protein_id "ENSMUSP00000023532.7"; transcript_support_level "1"; mgi_id "MGI:2443448"; tag "basic"; tag "Ensembl_canonical"; tag "GENCODE_Primary"; tag "appris_principal_2"; tag "CCDS"; ccdsid "CCDS49837.1"; havana_gene "OTTMUSG00000071458.1";
chr16	HAVANA	exon	34542107	34542239	0	+	.	gene_id "ENSMUSG00000022833.8"; transcript_id "ENSMUST00000231609.2"; gene_type "protein_coding"; gene_name "Ccdc14"; transcript_type "protein_coding"; transcript_name "Ccdc14-203"; exon_number 12; exon_id "ENSMUSE00000130917.5"; level 2; protein_id "ENSMUSP00000156124.2"; mgi_id "MGI:2443448"; tag "basic"; tag "appris_alternative_2"; havana_gene "OTTMUSG00000071458.1"; havana_transcript "OTTMUST00000172992.1";
chr16	HAVANA	CDS	34542107	34542239	0	+	2	gene_id "ENSMUSG00000022833.8"; transcript_id "ENSMUST00000231609.2"; gene_type "protein_coding"; gene_name "Ccdc14"; transcript_type "protein_coding"; transcript_name "Ccdc14-203"; exon_number 12; exon_id "ENSMUSE00000130917.5"; level 2; protein_id "ENSMUSP00000156124.2"; mgi_id "MGI:2443448"; tag "basic"; tag "appris_alternative_2"; havana_gene "OTTMUSG00000071458.1"; havana_transcript "OTTMUST00000172992.1";
chr16	ENSEMBL_gcm37	exon	34542107	34542239	4.03289696580354	+	.	gene_id "ENSMUSG00000022833.8"; transcript_id "ENSMUSG00000022833.8_tx_2"; exon_id "chr16_34542107_34542239_+"; exonnum "12"; txlen "4017";
chr16	ENSEMBL_gcm37	exon	34542107	34542239	3.02208133542616	+	.	gene_id "ENSMUSG00000022833.8"; transcript_id "ENSMUSG00000022833.8_tx_3"; exon_id "chr16_34542107_34542239_+"; exonnum "12"; txlen "4022";
chr16	ENSEMBL_gcm37	exon	34542107	34542239	2.49523979460237	+	.	gene_id "ENSMUSG00000022833.8"; transcript_id "ENSMUSG00000022833.8_tx_4"; exon_id "chr16_34542107_34542239_+"; exonnum "13"; txlen "4104";
chr16	ENSEMBL_gcm37	exon	34542107	34542239	1.45270642872339	+	.	gene_id "ENSMUSG00000022833.8"; transcript_id "ENSMUSG00000022833.8_tx_5"; exon_id "chr16_34542107_34542239_+"; exonnum "13"; txlen "4108";
chr16	ENSEMBL	CDS	34543380	34544301	0	+	1	gene_id "ENSMUSG00000022833.8"; transcript_id "ENSMUST00000023532.7"; gene_type "protein_coding"; gene_name "Ccdc14"; transcript_type "protein_coding"; transcript_name "Ccdc14-201"; exon_number 13; exon_id "ENSMUSE00000391765.6"; level 3; protein_id "ENSMUSP00000023532.7"; transcript_support_level "1"; mgi_id "MGI:2443448"; tag "basic"; tag "Ensembl_canonical"; tag "GENCODE_Primary"; tag "appris_principal_2"; tag "CCDS"; ccdsid "CCDS49837.1"; havana_gene "OTTMUSG00000071458.1";
chr16	HAVANA	CDS	34543380	34544301	0	+	1	gene_id "ENSMUSG00000022833.8"; transcript_id "ENSMUST00000231609.2"; gene_type "protein_coding"; gene_name "Ccdc14"; transcript_type "protein_coding"; transcript_name "Ccdc14-203"; exon_number 13; exon_id "ENSMUSE00001446400.2"; level 2; protein_id "ENSMUSP00000156124.2"; mgi_id "MGI:2443448"; tag "basic"; tag "appris_alternative_2"; havana_gene "OTTMUSG00000071458.1"; havana_transcript "OTTMUST00000172992.1";
chr16	HAVANA	exon	34543380	34544937	0	+	.	gene_id "ENSMUSG00000022833.8"; transcript_id "ENSMUST00000231364.2"; gene_type "protein_coding"; gene_name "Ccdc14"; transcript_type "retained_intron"; transcript_name "Ccdc14-202"; exon_number 12; exon_id "ENSMUSE00001446617.2"; level 2; mgi_id "MGI:2443448"; havana_gene "OTTMUSG00000071458.1"; havana_transcript "OTTMUST00000172990.1";
chr16	ENSEMBL	exon	34543380	34545564	0	+	.	gene_id "ENSMUSG00000022833.8"; transcript_id "ENSMUST00000023532.7"; gene_type "protein_coding"; gene_name "Ccdc14"; transcript_type "protein_coding"; transcript_name "Ccdc14-201"; exon_number 13; exon_id "ENSMUSE00000391765.6"; level 3; protein_id "ENSMUSP00000023532.7"; transcript_support_level "1"; mgi_id "MGI:2443448"; tag "basic"; tag "Ensembl_canonical"; tag "GENCODE_Primary"; tag "appris_principal_2"; tag "CCDS"; ccdsid "CCDS49837.1"; havana_gene "OTTMUSG00000071458.1";
chr16	ENSEMBL_gcm37	exon	34543380	34545564	4.03289696580354	+	.	gene_id "ENSMUSG00000022833.8"; transcript_id "ENSMUSG00000022833.8_tx_2"; exon_id "chr16_34543380_34545564_+"; exonnum "13"; txlen "4017";
chr16	ENSEMBL_gcm37	exon	34543380	34545564	3.02208133542616	+	.	gene_id "ENSMUSG00000022833.8"; transcript_id "ENSMUSG00000022833.8_tx_3"; exon_id "chr16_34543380_34545564_+"; exonnum "13"; txlen "4022";
chr16	ENSEMBL_gcm37	exon	34543380	34545564	2.49523979460237	+	.	gene_id "ENSMUSG00000022833.8"; transcript_id "ENSMUSG00000022833.8_tx_4"; exon_id "chr16_34543380_34545564_+"; exonnum "14"; txlen "4104";
chr16	ENSEMBL_gcm37	exon	34543380	34545564	1.45270642872339	+	.	gene_id "ENSMUSG00000022833.8"; transcript_id "ENSMUSG00000022833.8_tx_5"; exon_id "chr16_34543380_34545564_+"; exonnum "14"; txlen "4108";
chr16	HAVANA	exon	34543380	34545572	0	+	.	gene_id "ENSMUSG00000022833.8"; transcript_id "ENSMUST00000231609.2"; gene_type "protein_coding"; gene_name "Ccdc14"; transcript_type "protein_coding"; transcript_name "Ccdc14-203"; exon_number 13; exon_id "ENSMUSE00001446400.2"; level 2; protein_id "ENSMUSP00000156124.2"; mgi_id "MGI:2443448"; tag "basic"; tag "appris_alternative_2"; havana_gene "OTTMUSG00000071458.1"; havana_transcript "OTTMUST00000172992.1";
chr16	ENSEMBL	stop_codon	34544302	34544304	0	+	0	gene_id "ENSMUSG00000022833.8"; transcript_id "ENSMUST00000023532.7"; gene_type "protein_coding"; gene_name "Ccdc14"; transcript_type "protein_coding"; transcript_name "Ccdc14-201"; exon_number 13; exon_id "ENSMUSE00000391765.6"; level 3; protein_id "ENSMUSP00000023532.7"; transcript_support_level "1"; mgi_id "MGI:2443448"; tag "basic"; tag "Ensembl_canonical"; tag "GENCODE_Primary"; tag "appris_principal_2"; tag "CCDS"; ccdsid "CCDS49837.1"; havana_gene "OTTMUSG00000071458.1";
chr16	HAVANA	stop_codon	34544302	34544304	0	+	0	gene_id "ENSMUSG00000022833.8"; transcript_id "ENSMUST00000231609.2"; gene_type "protein_coding"; gene_name "Ccdc14"; transcript_type "protein_coding"; transcript_name "Ccdc14-203"; exon_number 13; exon_id "ENSMUSE00001446400.2"; level 2; protein_id "ENSMUSP00000156124.2"; mgi_id "MGI:2443448"; tag "basic"; tag "appris_alternative_2"; havana_gene "OTTMUSG00000071458.1"; havana_transcript "OTTMUST00000172992.1";
chr16	ENSEMBL	UTR	34544302	34545564	0	+	.	gene_id "ENSMUSG00000022833.8"; transcript_id "ENSMUST00000023532.7"; gene_type "protein_coding"; gene_name "Ccdc14"; transcript_type "protein_coding"; transcript_name "Ccdc14-201"; exon_number 13; exon_id "ENSMUSE00000391765.6"; level 3; protein_id "ENSMUSP00000023532.7"; transcript_support_level "1"; mgi_id "MGI:2443448"; tag "basic"; tag "Ensembl_canonical"; tag "GENCODE_Primary"; tag "appris_principal_2"; tag "CCDS"; ccdsid "CCDS49837.1"; havana_gene "OTTMUSG00000071458.1";
chr16	HAVANA	UTR	34544302	34545572	0	+	.	gene_id "ENSMUSG00000022833.8"; transcript_id "ENSMUST00000231609.2"; gene_type "protein_coding"; gene_name "Ccdc14"; transcript_type "protein_coding"; transcript_name "Ccdc14-203"; exon_number 13; exon_id "ENSMUSE00001446400.2"; level 2; protein_id "ENSMUSP00000156124.2"; mgi_id "MGI:2443448"; tag "basic"; tag "appris_alternative_2"; havana_gene "OTTMUSG00000071458.1"; havana_transcript "OTTMUST00000172992.1";
chr16	HAVANA	exon	34565580	34565740	0	+	.	gene_id "ENSMUSG00000022836.12"; transcript_id "ENSMUST00000155268.2"; gene_type "protein_coding"; gene_name "Mylk"; transcript_type "retained_intron"; transcript_name "Mylk-202"; exon_number 1; exon_id "ENSMUSE00000768003.2"; level 2; transcript_support_level "1"; mgi_id "MGI:894806"; havana_gene "OTTMUSG00000017049.1"; havana_transcript "OTTMUST00000041292.1";
chr16	HAVANA	transcript	34565580	34698206	0	+	.	gene_id "ENSMUSG00000022836.12"; transcript_id "ENSMUST00000155268.2"; gene_type "protein_coding"; gene_name "Mylk"; transcript_type "retained_intron"; transcript_name "Mylk-202"; level 2; transcript_support_level "1"; mgi_id "MGI:894806"; havana_gene "OTTMUSG00000017049.1"; havana_transcript "OTTMUST00000041292.1";
chr16	HAVANA	gene	34565580	34822790	0	+	.	gene_id "ENSMUSG00000022836.12"; gene_type "protein_coding"; gene_name "Mylk"; level 2; mgi_id "MGI:894806"; havana_gene "OTTMUSG00000017049.1";
chr16	HAVANA	UTR	34605291	34605373	0	+	.	gene_id "ENSMUSG00000022836.12"; transcript_id "ENSMUST00000023538.9"; gene_type "protein_coding"; gene_name "Mylk"; transcript_type "protein_coding"; transcript_name "Mylk-201"; exon_number 1; exon_id "ENSMUSE00000803093.2"; level 2; protein_id "ENSMUSP00000023538.9"; transcript_support_level "1"; mgi_id "MGI:894806"; tag "basic"; tag "Ensembl_canonical"; tag "GENCODE_Primary"; tag "appris_principal_1"; tag "CCDS"; ccdsid "CCDS37320.1"; havana_gene "OTTMUSG00000017049.1"; havana_transcript "OTTMUST00000041291.1";
chr16	HAVANA	exon	34605291	34605397	0	+	.	gene_id "ENSMUSG00000022836.12"; transcript_id "ENSMUST00000023538.9"; gene_type "protein_coding"; gene_name "Mylk"; transcript_type "protein_coding"; transcript_name "Mylk-201"; exon_number 1; exon_id "ENSMUSE00000803093.2"; level 2; protein_id "ENSMUSP00000023538.9"; transcript_support_level "1"; mgi_id "MGI:894806"; tag "basic"; tag "Ensembl_canonical"; tag "GENCODE_Primary"; tag "appris_principal_1"; tag "CCDS"; ccdsid "CCDS37320.1"; havana_gene "OTTMUSG00000017049.1"; havana_transcript "OTTMUST00000041291.1";
chr16	HAVANA	transcript	34605291	34822790	0	+	.	gene_id "ENSMUSG00000022836.12"; transcript_id "ENSMUST00000023538.9"; gene_type "protein_coding"; gene_name "Mylk"; transcript_type "protein_coding"; transcript_name "Mylk-201"; level 2; protein_id "ENSMUSP00000023538.9"; transcript_support_level "1"; mgi_id "MGI:894806"; tag "basic"; tag "Ensembl_canonical"; tag "GENCODE_Primary"; tag "appris_principal_1"; tag "CCDS"; ccdsid "CCDS37320.1"; havana_gene "OTTMUSG00000017049.1"; havana_transcript "OTTMUST00000041291.1";
chr16	HAVANA	start_codon	34605374	34605376	0	+	0	gene_id "ENSMUSG00000022836.12"; transcript_id "ENSMUST00000023538.9"; gene_type "protein_coding"; gene_name "Mylk"; transcript_type "protein_coding"; transcript_name "Mylk-201"; exon_number 1; exon_id "ENSMUSE00000803093.2"; level 2; protein_id "ENSMUSP00000023538.9"; transcript_support_level "1"; mgi_id "MGI:894806"; tag "basic"; tag "Ensembl_canonical"; tag "GENCODE_Primary"; tag "appris_principal_1"; tag "CCDS"; ccdsid "CCDS37320.1"; havana_gene "OTTMUSG00000017049.1"; havana_transcript "OTTMUST00000041291.1";
chr16	HAVANA	CDS	34605374	34605397	0	+	0	gene_id "ENSMUSG00000022836.12"; transcript_id "ENSMUST00000023538.9"; gene_type "protein_coding"; gene_name "Mylk"; transcript_type "protein_coding"; transcript_name "Mylk-201"; exon_number 1; exon_id "ENSMUSE00000803093.2"; level 2; protein_id "ENSMUSP00000023538.9"; transcript_support_level "1"; mgi_id "MGI:894806"; tag "basic"; tag "Ensembl_canonical"; tag "GENCODE_Primary"; tag "appris_principal_1"; tag "CCDS"; ccdsid "CCDS37320.1"; havana_gene "OTTMUSG00000017049.1"; havana_transcript "OTTMUST00000041291.1";
chr16	sragcm37_es	exon	34627610	34627753	3.97012519778952	+	.	gene_id "ENSMUSG00000022836.12"; transcript_id "ENSMUSG00000022836.12_tx_6"; exon_id "chr16_34627610_34627753_+"; exonnum "1"; txlen "6804";
chr16	HAVANA	exon	34635805	34635972	0	+	.	gene_id "ENSMUSG00000022836.12"; transcript_id "ENSMUST00000155268.2"; gene_type "protein_coding"; gene_name "Mylk"; transcript_type "retained_intron"; transcript_name "Mylk-202"; exon_number 2; exon_id "ENSMUSE00001227597.2"; level 2; transcript_support_level "1"; mgi_id "MGI:894806"; havana_gene "OTTMUSG00000017049.1"; havana_transcript "OTTMUST00000041292.1";
chr16	HAVANA	exon	34635805	34635972	0	+	.	gene_id "ENSMUSG00000022836.12"; transcript_id "ENSMUST00000023538.9"; gene_type "protein_coding"; gene_name "Mylk"; transcript_type "protein_coding"; transcript_name "Mylk-201"; exon_number 2; exon_id "ENSMUSE00001210636.2"; level 2; protein_id "ENSMUSP00000023538.9"; transcript_support_level "1"; mgi_id "MGI:894806"; tag "basic"; tag "Ensembl_canonical"; tag "GENCODE_Primary"; tag "appris_principal_1"; tag "CCDS"; ccdsid "CCDS37320.1"; havana_gene "OTTMUSG00000017049.1"; havana_transcript "OTTMUST00000041291.1";
chr16	HAVANA	CDS	34635805	34635972	0	+	0	gene_id "ENSMUSG00000022836.12"; transcript_id "ENSMUST00000023538.9"; gene_type "protein_coding"; gene_name "Mylk"; transcript_type "protein_coding"; transcript_name "Mylk-201"; exon_number 2; exon_id "ENSMUSE00001210636.2"; level 2; protein_id "ENSMUSP00000023538.9"; transcript_support_level "1"; mgi_id "MGI:894806"; tag "basic"; tag "Ensembl_canonical"; tag "GENCODE_Primary"; tag "appris_principal_1"; tag "CCDS"; ccdsid "CCDS37320.1"; havana_gene "OTTMUSG00000017049.1"; havana_transcript "OTTMUST00000041291.1";
chr16	ENSEMBL_gcm37	exon	34635805	34635972	3.97012519778952	+	.	gene_id "ENSMUSG00000022836.12"; transcript_id "ENSMUSG00000022836.12_tx_6"; exon_id "chr16_34635805_34635972_+"; exonnum "2"; txlen "6804";
chr16	HAVANA	exon	34680934	34681141	0	+	.	gene_id "ENSMUSG00000022836.12"; transcript_id "ENSMUST00000155268.2"; gene_type "protein_coding"; gene_name "Mylk"; transcript_type "retained_intron"; transcript_name "Mylk-202"; exon_number 3; exon_id "ENSMUSE00001268450.2"; level 2; transcript_support_level "1"; mgi_id "MGI:894806"; havana_gene "OTTMUSG00000017049.1"; havana_transcript "OTTMUST00000041292.1";
chr16	HAVANA	exon	34680934	34681141	0	+	.	gene_id "ENSMUSG00000022836.12"; transcript_id "ENSMUST00000023538.9"; gene_type "protein_coding"; gene_name "Mylk"; transcript_type "protein_coding"; transcript_name "Mylk-201"; exon_number 3; exon_id "ENSMUSE00001277731.2"; level 2; protein_id "ENSMUSP00000023538.9"; transcript_support_level "1"; mgi_id "MGI:894806"; tag "basic"; tag "Ensembl_canonical"; tag "GENCODE_Primary"; tag "appris_principal_1"; tag "CCDS"; ccdsid "CCDS37320.1"; havana_gene "OTTMUSG00000017049.1"; havana_transcript "OTTMUST00000041291.1";
chr16	HAVANA	CDS	34680934	34681141	0	+	0	gene_id "ENSMUSG00000022836.12"; transcript_id "ENSMUST00000023538.9"; gene_type "protein_coding"; gene_name "Mylk"; transcript_type "protein_coding"; transcript_name "Mylk-201"; exon_number 3; exon_id "ENSMUSE00001277731.2"; level 2; protein_id "ENSMUSP00000023538.9"; transcript_support_level "1"; mgi_id "MGI:894806"; tag "basic"; tag "Ensembl_canonical"; tag "GENCODE_Primary"; tag "appris_principal_1"; tag "CCDS"; ccdsid "CCDS37320.1"; havana_gene "OTTMUSG00000017049.1"; havana_transcript "OTTMUST00000041291.1";
chr16	ENSEMBL_gcm37	exon	34680934	34681141	3.97012519778952	+	.	gene_id "ENSMUSG00000022836.12"; transcript_id "ENSMUSG00000022836.12_tx_6"; exon_id "chr16_34680934_34681141_+"; exonnum "3"; txlen "6804";
chr16	HAVANA	exon	34693559	34693607	0	+	.	gene_id "ENSMUSG00000022836.12"; transcript_id "ENSMUST00000155268.2"; gene_type "protein_coding"; gene_name "Mylk"; transcript_type "retained_intron"; transcript_name "Mylk-202"; exon_number 4; exon_id "ENSMUSE00001246607.2"; level 2; transcript_support_level "1"; mgi_id "MGI:894806"; havana_gene "OTTMUSG00000017049.1"; havana_transcript "OTTMUST00000041292.1";
chr16	HAVANA	exon	34693559	34693607	0	+	.	gene_id "ENSMUSG00000022836.12"; transcript_id "ENSMUST00000023538.9"; gene_type "protein_coding"; gene_name "Mylk"; transcript_type "protein_coding"; transcript_name "Mylk-201"; exon_number 4; exon_id "ENSMUSE00001207901.2"; level 2; protein_id "ENSMUSP00000023538.9"; transcript_support_level "1"; mgi_id "MGI:894806"; tag "basic"; tag "Ensembl_canonical"; tag "GENCODE_Primary"; tag "appris_principal_1"; tag "CCDS"; ccdsid "CCDS37320.1"; havana_gene "OTTMUSG00000017049.1"; havana_transcript "OTTMUST00000041291.1";
chr16	HAVANA	CDS	34693559	34693607	0	+	2	gene_id "ENSMUSG00000022836.12"; transcript_id "ENSMUST00000023538.9"; gene_type "protein_coding"; gene_name "Mylk"; transcript_type "protein_coding"; transcript_name "Mylk-201"; exon_number 4; exon_id "ENSMUSE00001207901.2"; level 2; protein_id "ENSMUSP00000023538.9"; transcript_support_level "1"; mgi_id "MGI:894806"; tag "basic"; tag "Ensembl_canonical"; tag "GENCODE_Primary"; tag "appris_principal_1"; tag "CCDS"; ccdsid "CCDS37320.1"; havana_gene "OTTMUSG00000017049.1"; havana_transcript "OTTMUST00000041291.1";
chr16	ENSEMBL_gcm37	exon	34693559	34693607	3.97012519778952	+	.	gene_id "ENSMUSG00000022836.12"; transcript_id "ENSMUSG00000022836.12_tx_6"; exon_id "chr16_34693559_34693607_+"; exonnum "4"; txlen "6804";
chr16	HAVANA	exon	34694392	34694542	0	+	.	gene_id "ENSMUSG00000022836.12"; transcript_id "ENSMUST00000155268.2"; gene_type "protein_coding"; gene_name "Mylk"; transcript_type "retained_intron"; transcript_name "Mylk-202"; exon_number 5; exon_id "ENSMUSE00001294897.2"; level 2; transcript_support_level "1"; mgi_id "MGI:894806"; havana_gene "OTTMUSG00000017049.1"; havana_transcript "OTTMUST00000041292.1";
chr16	HAVANA	exon	34694392	34694542	0	+	.	gene_id "ENSMUSG00000022836.12"; transcript_id "ENSMUST00000023538.9"; gene_type "protein_coding"; gene_name "Mylk"; transcript_type "protein_coding"; transcript_name "Mylk-201"; exon_number 5; exon_id "ENSMUSE00001309469.2"; level 2; protein_id "ENSMUSP00000023538.9"; transcript_support_level "1"; mgi_id "MGI:894806"; tag "basic"; tag "Ensembl_canonical"; tag "GENCODE_Primary"; tag "appris_principal_1"; tag "CCDS"; ccdsid "CCDS37320.1"; havana_gene "OTTMUSG00000017049.1"; havana_transcript "OTTMUST00000041291.1";
chr16	HAVANA	CDS	34694392	34694542	0	+	1	gene_id "ENSMUSG00000022836.12"; transcript_id "ENSMUST00000023538.9"; gene_type "protein_coding"; gene_name "Mylk"; transcript_type "protein_coding"; transcript_name "Mylk-201"; exon_number 5; exon_id "ENSMUSE00001309469.2"; level 2; protein_id "ENSMUSP00000023538.9"; transcript_support_level "1"; mgi_id "MGI:894806"; tag "basic"; tag "Ensembl_canonical"; tag "GENCODE_Primary"; tag "appris_principal_1"; tag "CCDS"; ccdsid "CCDS37320.1"; havana_gene "OTTMUSG00000017049.1"; havana_transcript "OTTMUST00000041291.1";
chr16	ENSEMBL_gcm37	exon	34694392	34694542	3.97012519778952	+	.	gene_id "ENSMUSG00000022836.12"; transcript_id "ENSMUSG00000022836.12_tx_6"; exon_id "chr16_34694392_34694542_+"; exonnum "5"; txlen "6804";
chr16	HAVANA	exon	34695867	34696032	0	+	.	gene_id "ENSMUSG00000022836.12"; transcript_id "ENSMUST00000023538.9"; gene_type "protein_coding"; gene_name "Mylk"; transcript_type "protein_coding"; transcript_name "Mylk-201"; exon_number 6; exon_id "ENSMUSE00000619477.2"; level 2; protein_id "ENSMUSP00000023538.9"; transcript_support_level "1"; mgi_id "MGI:894806"; tag "basic"; tag "Ensembl_canonical"; tag "GENCODE_Primary"; tag "appris_principal_1"; tag "CCDS"; ccdsid "CCDS37320.1"; havana_gene "OTTMUSG00000017049.1"; havana_transcript "OTTMUST00000041291.1";
chr16	HAVANA	CDS	34695867	34696032	0	+	0	gene_id "ENSMUSG00000022836.12"; transcript_id "ENSMUST00000023538.9"; gene_type "protein_coding"; gene_name "Mylk"; transcript_type "protein_coding"; transcript_name "Mylk-201"; exon_number 6; exon_id "ENSMUSE00000619477.2"; level 2; protein_id "ENSMUSP00000023538.9"; transcript_support_level "1"; mgi_id "MGI:894806"; tag "basic"; tag "Ensembl_canonical"; tag "GENCODE_Primary"; tag "appris_principal_1"; tag "CCDS"; ccdsid "CCDS37320.1"; havana_gene "OTTMUSG00000017049.1"; havana_transcript "OTTMUST00000041291.1";
chr16	ENSEMBL_gcm37	exon	34695867	34696032	3.97012519778952	+	.	gene_id "ENSMUSG00000022836.12"; transcript_id "ENSMUSG00000022836.12_tx_6"; exon_id "chr16_34695867_34696032_+"; exonnum "6"; txlen "6804";
chr16	HAVANA	exon	34695867	34698206	0	+	.	gene_id "ENSMUSG00000022836.12"; transcript_id "ENSMUST00000155268.2"; gene_type "protein_coding"; gene_name "Mylk"; transcript_type "retained_intron"; transcript_name "Mylk-202"; exon_number 6; exon_id "ENSMUSE00000746908.2"; level 2; transcript_support_level "1"; mgi_id "MGI:894806"; havana_gene "OTTMUSG00000017049.1"; havana_transcript "OTTMUST00000041292.1";
chr16	HAVANA	exon	34698288	34698306	0	+	.	gene_id "ENSMUSG00000022836.12"; transcript_id "ENSMUST00000023538.9"; gene_type "protein_coding"; gene_name "Mylk"; transcript_type "protein_coding"; transcript_name "Mylk-201"; exon_number 7; exon_id "ENSMUSE00001470404.2"; level 2; protein_id "ENSMUSP00000023538.9"; transcript_support_level "1"; mgi_id "MGI:894806"; tag "basic"; tag "Ensembl_canonical"; tag "GENCODE_Primary"; tag "appris_principal_1"; tag "CCDS"; ccdsid "CCDS37320.1"; havana_gene "OTTMUSG00000017049.1"; havana_transcript "OTTMUST00000041291.1";
chr16	HAVANA	CDS	34698288	34698306	0	+	2	gene_id "ENSMUSG00000022836.12"; transcript_id "ENSMUST00000023538.9"; gene_type "protein_coding"; gene_name "Mylk"; transcript_type "protein_coding"; transcript_name "Mylk-201"; exon_number 7; exon_id "ENSMUSE00001470404.2"; level 2; protein_id "ENSMUSP00000023538.9"; transcript_support_level "1"; mgi_id "MGI:894806"; tag "basic"; tag "Ensembl_canonical"; tag "GENCODE_Primary"; tag "appris_principal_1"; tag "CCDS"; ccdsid "CCDS37320.1"; havana_gene "OTTMUSG00000017049.1"; havana_transcript "OTTMUST00000041291.1";
chr16	ENSEMBL_gcm37	exon	34698288	34698306	3.97012519778952	+	.	gene_id "ENSMUSG00000022836.12"; transcript_id "ENSMUSG00000022836.12_tx_6"; exon_id "chr16_34698288_34698306_+"; exonnum "7"; txlen "6804";
chr16	HAVANA	exon	34699424	34699938	0	+	.	gene_id "ENSMUSG00000022836.12"; transcript_id "ENSMUST00000023538.9"; gene_type "protein_coding"; gene_name "Mylk"; transcript_type "protein_coding"; transcript_name "Mylk-201"; exon_number 8; exon_id "ENSMUSE00000619475.2"; level 2; protein_id "ENSMUSP00000023538.9"; transcript_support_level "1"; mgi_id "MGI:894806"; tag "basic"; tag "Ensembl_canonical"; tag "GENCODE_Primary"; tag "appris_principal_1"; tag "CCDS"; ccdsid "CCDS37320.1"; havana_gene "OTTMUSG00000017049.1"; havana_transcript "OTTMUST00000041291.1";
chr16	HAVANA	CDS	34699424	34699938	0	+	1	gene_id "ENSMUSG00000022836.12"; transcript_id "ENSMUST00000023538.9"; gene_type "protein_coding"; gene_name "Mylk"; transcript_type "protein_coding"; transcript_name "Mylk-201"; exon_number 8; exon_id "ENSMUSE00000619475.2"; level 2; protein_id "ENSMUSP00000023538.9"; transcript_support_level "1"; mgi_id "MGI:894806"; tag "basic"; tag "Ensembl_canonical"; tag "GENCODE_Primary"; tag "appris_principal_1"; tag "CCDS"; ccdsid "CCDS37320.1"; havana_gene "OTTMUSG00000017049.1"; havana_transcript "OTTMUST00000041291.1";
chr16	ENSEMBL_gcm37	exon	34699424	34699938	3.97012519778952	+	.	gene_id "ENSMUSG00000022836.12"; transcript_id "ENSMUSG00000022836.12_tx_6"; exon_id "chr16_34699424_34699938_+"; exonnum "8"; txlen "6804";
chr16	HAVANA	exon	34700461	34700667	0	+	.	gene_id "ENSMUSG00000022836.12"; transcript_id "ENSMUST00000023538.9"; gene_type "protein_coding"; gene_name "Mylk"; transcript_type "protein_coding"; transcript_name "Mylk-201"; exon_number 9; exon_id "ENSMUSE00000619474.2"; level 2; protein_id "ENSMUSP00000023538.9"; transcript_support_level "1"; mgi_id "MGI:894806"; tag "basic"; tag "Ensembl_canonical"; tag "GENCODE_Primary"; tag "appris_principal_1"; tag "CCDS"; ccdsid "CCDS37320.1"; havana_gene "OTTMUSG00000017049.1"; havana_transcript "OTTMUST00000041291.1";
chr16	HAVANA	CDS	34700461	34700667	0	+	2	gene_id "ENSMUSG00000022836.12"; transcript_id "ENSMUST00000023538.9"; gene_type "protein_coding"; gene_name "Mylk"; transcript_type "protein_coding"; transcript_name "Mylk-201"; exon_number 9; exon_id "ENSMUSE00000619474.2"; level 2; protein_id "ENSMUSP00000023538.9"; transcript_support_level "1"; mgi_id "MGI:894806"; tag "basic"; tag "Ensembl_canonical"; tag "GENCODE_Primary"; tag "appris_principal_1"; tag "CCDS"; ccdsid "CCDS37320.1"; havana_gene "OTTMUSG00000017049.1"; havana_transcript "OTTMUST00000041291.1";
chr16	ENSEMBL_gcm37	exon	34700461	34700667	3.97012519778952	+	.	gene_id "ENSMUSG00000022836.12"; transcript_id "ENSMUSG00000022836.12_tx_6"; exon_id "chr16_34700461_34700667_+"; exonnum "9"; txlen "6804";
chr16	HAVANA	exon	34715181	34715315	0	+	.	gene_id "ENSMUSG00000022836.12"; transcript_id "ENSMUST00000023538.9"; gene_type "protein_coding"; gene_name "Mylk"; transcript_type "protein_coding"; transcript_name "Mylk-201"; exon_number 10; exon_id "ENSMUSE00000130981.4"; level 2; protein_id "ENSMUSP00000023538.9"; transcript_support_level "1"; mgi_id "MGI:894806"; tag "basic"; tag "Ensembl_canonical"; tag "GENCODE_Primary"; tag "appris_principal_1"; tag "CCDS"; ccdsid "CCDS37320.1"; havana_gene "OTTMUSG00000017049.1"; havana_transcript "OTTMUST00000041291.1";
chr16	HAVANA	CDS	34715181	34715315	0	+	2	gene_id "ENSMUSG00000022836.12"; transcript_id "ENSMUST00000023538.9"; gene_type "protein_coding"; gene_name "Mylk"; transcript_type "protein_coding"; transcript_name "Mylk-201"; exon_number 10; exon_id "ENSMUSE00000130981.4"; level 2; protein_id "ENSMUSP00000023538.9"; transcript_support_level "1"; mgi_id "MGI:894806"; tag "basic"; tag "Ensembl_canonical"; tag "GENCODE_Primary"; tag "appris_principal_1"; tag "CCDS"; ccdsid "CCDS37320.1"; havana_gene "OTTMUSG00000017049.1"; havana_transcript "OTTMUST00000041291.1";
chr16	ENSEMBL_gcm37	exon	34715181	34715315	3.97012519778952	+	.	gene_id "ENSMUSG00000022836.12"; transcript_id "ENSMUSG00000022836.12_tx_6"; exon_id "chr16_34715181_34715315_+"; exonnum "10"; txlen "6804";
chr16	HAVANA	exon	34719731	34719883	0	+	.	gene_id "ENSMUSG00000022836.12"; transcript_id "ENSMUST00000023538.9"; gene_type "protein_coding"; gene_name "Mylk"; transcript_type "protein_coding"; transcript_name "Mylk-201"; exon_number 11; exon_id "ENSMUSE00000130929.2"; level 2; protein_id "ENSMUSP00000023538.9"; transcript_support_level "1"; mgi_id "MGI:894806"; tag "basic"; tag "Ensembl_canonical"; tag "GENCODE_Primary"; tag "appris_principal_1"; tag "CCDS"; ccdsid "CCDS37320.1"; havana_gene "OTTMUSG00000017049.1"; havana_transcript "OTTMUST00000041291.1";
chr16	HAVANA	CDS	34719731	34719883	0	+	2	gene_id "ENSMUSG00000022836.12"; transcript_id "ENSMUST00000023538.9"; gene_type "protein_coding"; gene_name "Mylk"; transcript_type "protein_coding"; transcript_name "Mylk-201"; exon_number 11; exon_id "ENSMUSE00000130929.2"; level 2; protein_id "ENSMUSP00000023538.9"; transcript_support_level "1"; mgi_id "MGI:894806"; tag "basic"; tag "Ensembl_canonical"; tag "GENCODE_Primary"; tag "appris_principal_1"; tag "CCDS"; ccdsid "CCDS37320.1"; havana_gene "OTTMUSG00000017049.1"; havana_transcript "OTTMUST00000041291.1";
chr16	ENSEMBL_gcm37	exon	34719731	34719883	3.97012519778952	+	.	gene_id "ENSMUSG00000022836.12"; transcript_id "ENSMUSG00000022836.12_tx_6"; exon_id "chr16_34719731_34719883_+"; exonnum "11"; txlen "6804";
chr16	HAVANA	exon	34720625	34720694	0	+	.	gene_id "ENSMUSG00000022836.12"; transcript_id "ENSMUST00000232482.2"; gene_type "protein_coding"; gene_name "Mylk"; transcript_type "retained_intron"; transcript_name "Mylk-207"; exon_number 1; exon_id "ENSMUSE00001446819.2"; level 2; mgi_id "MGI:894806"; tag "CAGE_supported_TSS"; havana_gene "OTTMUSG00000017049.1"; havana_transcript "OTTMUST00000173792.1";
chr16	HAVANA	transcript	34720625	34807211	0	+	.	gene_id "ENSMUSG00000022836.12"; transcript_id "ENSMUST00000232482.2"; gene_type "protein_coding"; gene_name "Mylk"; transcript_type "retained_intron"; transcript_name "Mylk-207"; level 2; mgi_id "MGI:894806"; tag "CAGE_supported_TSS"; havana_gene "OTTMUSG00000017049.1"; havana_transcript "OTTMUST00000173792.1";
chr16	HAVANA	exon	34725509	34725582	0	+	.	gene_id "ENSMUSG00000022836.12"; transcript_id "ENSMUST00000232541.2"; gene_type "protein_coding"; gene_name "Mylk"; transcript_type "protein_coding_CDS_not_defined"; transcript_name "Mylk-208"; exon_number 1; exon_id "ENSMUSE00001446149.2"; level 2; mgi_id "MGI:894806"; havana_gene "OTTMUSG00000017049.1"; havana_transcript "OTTMUST00000173793.1";
chr16	HAVANA	transcript	34725509	34735361	0	+	.	gene_id "ENSMUSG00000022836.12"; transcript_id "ENSMUST00000232541.2"; gene_type "protein_coding"; gene_name "Mylk"; transcript_type "protein_coding_CDS_not_defined"; transcript_name "Mylk-208"; level 2; mgi_id "MGI:894806"; havana_gene "OTTMUSG00000017049.1"; havana_transcript "OTTMUST00000173793.1";
chr16	HAVANA	exon	34732517	34732654	0	+	.	gene_id "ENSMUSG00000022836.12"; transcript_id "ENSMUST00000023538.9"; gene_type "protein_coding"; gene_name "Mylk"; transcript_type "protein_coding"; transcript_name "Mylk-201"; exon_number 12; exon_id "ENSMUSE00001069897.2"; level 2; protein_id "ENSMUSP00000023538.9"; transcript_support_level "1"; mgi_id "MGI:894806"; tag "basic"; tag "Ensembl_canonical"; tag "GENCODE_Primary"; tag "appris_principal_1"; tag "CCDS"; ccdsid "CCDS37320.1"; havana_gene "OTTMUSG00000017049.1"; havana_transcript "OTTMUST00000041291.1";
chr16	HAVANA	CDS	34732517	34732654	0	+	2	gene_id "ENSMUSG00000022836.12"; transcript_id "ENSMUST00000023538.9"; gene_type "protein_coding"; gene_name "Mylk"; transcript_type "protein_coding"; transcript_name "Mylk-201"; exon_number 12; exon_id "ENSMUSE00001069897.2"; level 2; protein_id "ENSMUSP00000023538.9"; transcript_support_level "1"; mgi_id "MGI:894806"; tag "basic"; tag "Ensembl_canonical"; tag "GENCODE_Primary"; tag "appris_principal_1"; tag "CCDS"; ccdsid "CCDS37320.1"; havana_gene "OTTMUSG00000017049.1"; havana_transcript "OTTMUST00000041291.1";
chr16	HAVANA	exon	34732517	34732654	0	+	.	gene_id "ENSMUSG00000022836.12"; transcript_id "ENSMUST00000232482.2"; gene_type "protein_coding"; gene_name "Mylk"; transcript_type "retained_intron"; transcript_name "Mylk-207"; exon_number 2; exon_id "ENSMUSE00001445658.2"; level 2; mgi_id "MGI:894806"; tag "CAGE_supported_TSS"; havana_gene "OTTMUSG00000017049.1"; havana_transcript "OTTMUST00000173792.1";
chr16	HAVANA	exon	34732517	34732654	0	+	.	gene_id "ENSMUSG00000022836.12"; transcript_id "ENSMUST00000232541.2"; gene_type "protein_coding"; gene_name "Mylk"; transcript_type "protein_coding_CDS_not_defined"; transcript_name "Mylk-208"; exon_number 2; exon_id "ENSMUSE00001445658.2"; level 2; mgi_id "MGI:894806"; havana_gene "OTTMUSG00000017049.1"; havana_transcript "OTTMUST00000173793.1";
chr16	ENSEMBL_gcm37	exon	34732517	34732654	3.97012519778952	+	.	gene_id "ENSMUSG00000022836.12"; transcript_id "ENSMUSG00000022836.12_tx_6"; exon_id "chr16_34732517_34732654_+"; exonnum "12"; txlen "6804";
chr16	HAVANA	exon	34734334	34734531	0	+	.	gene_id "ENSMUSG00000022836.12"; transcript_id "ENSMUST00000023538.9"; gene_type "protein_coding"; gene_name "Mylk"; transcript_type "protein_coding"; transcript_name "Mylk-201"; exon_number 13; exon_id "ENSMUSE00000130965.2"; level 2; protein_id "ENSMUSP00000023538.9"; transcript_support_level "1"; mgi_id "MGI:894806"; tag "basic"; tag "Ensembl_canonical"; tag "GENCODE_Primary"; tag "appris_principal_1"; tag "CCDS"; ccdsid "CCDS37320.1"; havana_gene "OTTMUSG00000017049.1"; havana_transcript "OTTMUST00000041291.1";
chr16	HAVANA	CDS	34734334	34734531	0	+	2	gene_id "ENSMUSG00000022836.12"; transcript_id "ENSMUST00000023538.9"; gene_type "protein_coding"; gene_name "Mylk"; transcript_type "protein_coding"; transcript_name "Mylk-201"; exon_number 13; exon_id "ENSMUSE00000130965.2"; level 2; protein_id "ENSMUSP00000023538.9"; transcript_support_level "1"; mgi_id "MGI:894806"; tag "basic"; tag "Ensembl_canonical"; tag "GENCODE_Primary"; tag "appris_principal_1"; tag "CCDS"; ccdsid "CCDS37320.1"; havana_gene "OTTMUSG00000017049.1"; havana_transcript "OTTMUST00000041291.1";
chr16	HAVANA	exon	34734334	34734531	0	+	.	gene_id "ENSMUSG00000022836.12"; transcript_id "ENSMUST00000232482.2"; gene_type "protein_coding"; gene_name "Mylk"; transcript_type "retained_intron"; transcript_name "Mylk-207"; exon_number 3; exon_id "ENSMUSE00001444888.2"; level 2; mgi_id "MGI:894806"; tag "CAGE_supported_TSS"; havana_gene "OTTMUSG00000017049.1"; havana_transcript "OTTMUST00000173792.1";
chr16	HAVANA	exon	34734334	34734531	0	+	.	gene_id "ENSMUSG00000022836.12"; transcript_id "ENSMUST00000232541.2"; gene_type "protein_coding"; gene_name "Mylk"; transcript_type "protein_coding_CDS_not_defined"; transcript_name "Mylk-208"; exon_number 3; exon_id "ENSMUSE00001444888.2"; level 2; mgi_id "MGI:894806"; havana_gene "OTTMUSG00000017049.1"; havana_transcript "OTTMUST00000173793.1";
chr16	ENSEMBL_gcm37	exon	34734334	34734531	3.97012519778952	+	.	gene_id "ENSMUSG00000022836.12"; transcript_id "ENSMUSG00000022836.12_tx_6"; exon_id "chr16_34734334_34734531_+"; exonnum "13"; txlen "6804";
chr16	HAVANA	exon	34735153	34735361	0	+	.	gene_id "ENSMUSG00000022836.12"; transcript_id "ENSMUST00000232541.2"; gene_type "protein_coding"; gene_name "Mylk"; transcript_type "protein_coding_CDS_not_defined"; transcript_name "Mylk-208"; exon_number 4; exon_id "ENSMUSE00001447396.2"; level 2; mgi_id "MGI:894806"; havana_gene "OTTMUSG00000017049.1"; havana_transcript "OTTMUST00000173793.1";
chr16	HAVANA	exon	34735153	34735402	0	+	.	gene_id "ENSMUSG00000022836.12"; transcript_id "ENSMUST00000023538.9"; gene_type "protein_coding"; gene_name "Mylk"; transcript_type "protein_coding"; transcript_name "Mylk-201"; exon_number 14; exon_id "ENSMUSE00000130973.2"; level 2; protein_id "ENSMUSP00000023538.9"; transcript_support_level "1"; mgi_id "MGI:894806"; tag "basic"; tag "Ensembl_canonical"; tag "GENCODE_Primary"; tag "appris_principal_1"; tag "CCDS"; ccdsid "CCDS37320.1"; havana_gene "OTTMUSG00000017049.1"; havana_transcript "OTTMUST00000041291.1";
chr16	HAVANA	CDS	34735153	34735402	0	+	2	gene_id "ENSMUSG00000022836.12"; transcript_id "ENSMUST00000023538.9"; gene_type "protein_coding"; gene_name "Mylk"; transcript_type "protein_coding"; transcript_name "Mylk-201"; exon_number 14; exon_id "ENSMUSE00000130973.2"; level 2; protein_id "ENSMUSP00000023538.9"; transcript_support_level "1"; mgi_id "MGI:894806"; tag "basic"; tag "Ensembl_canonical"; tag "GENCODE_Primary"; tag "appris_principal_1"; tag "CCDS"; ccdsid "CCDS37320.1"; havana_gene "OTTMUSG00000017049.1"; havana_transcript "OTTMUST00000041291.1";
chr16	HAVANA	exon	34735153	34735402	0	+	.	gene_id "ENSMUSG00000022836.12"; transcript_id "ENSMUST00000232482.2"; gene_type "protein_coding"; gene_name "Mylk"; transcript_type "retained_intron"; transcript_name "Mylk-207"; exon_number 4; exon_id "ENSMUSE00001443871.2"; level 2; mgi_id "MGI:894806"; tag "CAGE_supported_TSS"; havana_gene "OTTMUSG00000017049.1"; havana_transcript "OTTMUST00000173792.1";
chr16	ENSEMBL_gcm37	exon	34735153	34735402	3.97012519778952	+	.	gene_id "ENSMUSG00000022836.12"; transcript_id "ENSMUSG00000022836.12_tx_6"; exon_id "chr16_34735153_34735402_+"; exonnum "14"; txlen "6804";
chr16	HAVANA	exon	34741422	34741493	0	+	.	gene_id "ENSMUSG00000022836.12"; transcript_id "ENSMUST00000023538.9"; gene_type "protein_coding"; gene_name "Mylk"; transcript_type "protein_coding"; transcript_name "Mylk-201"; exon_number 15; exon_id "ENSMUSE00000130975.2"; level 2; protein_id "ENSMUSP00000023538.9"; transcript_support_level "1"; mgi_id "MGI:894806"; tag "basic"; tag "Ensembl_canonical"; tag "GENCODE_Primary"; tag "appris_principal_1"; tag "CCDS"; ccdsid "CCDS37320.1"; havana_gene "OTTMUSG00000017049.1"; havana_transcript "OTTMUST00000041291.1";
chr16	HAVANA	CDS	34741422	34741493	0	+	1	gene_id "ENSMUSG00000022836.12"; transcript_id "ENSMUST00000023538.9"; gene_type "protein_coding"; gene_name "Mylk"; transcript_type "protein_coding"; transcript_name "Mylk-201"; exon_number 15; exon_id "ENSMUSE00000130975.2"; level 2; protein_id "ENSMUSP00000023538.9"; transcript_support_level "1"; mgi_id "MGI:894806"; tag "basic"; tag "Ensembl_canonical"; tag "GENCODE_Primary"; tag "appris_principal_1"; tag "CCDS"; ccdsid "CCDS37320.1"; havana_gene "OTTMUSG00000017049.1"; havana_transcript "OTTMUST00000041291.1";
chr16	HAVANA	exon	34741422	34741493	0	+	.	gene_id "ENSMUSG00000022836.12"; transcript_id "ENSMUST00000232482.2"; gene_type "protein_coding"; gene_name "Mylk"; transcript_type "retained_intron"; transcript_name "Mylk-207"; exon_number 5; exon_id "ENSMUSE00001444507.2"; level 2; mgi_id "MGI:894806"; tag "CAGE_supported_TSS"; havana_gene "OTTMUSG00000017049.1"; havana_transcript "OTTMUST00000173792.1";
chr16	ENSEMBL_gcm37	exon	34741422	34741493	3.97012519778952	+	.	gene_id "ENSMUSG00000022836.12"; transcript_id "ENSMUSG00000022836.12_tx_6"; exon_id "chr16_34741422_34741493_+"; exonnum "15"; txlen "6804";
chr16	HAVANA	exon	34741943	34743030	0	+	.	gene_id "ENSMUSG00000022836.12"; transcript_id "ENSMUST00000023538.9"; gene_type "protein_coding"; gene_name "Mylk"; transcript_type "protein_coding"; transcript_name "Mylk-201"; exon_number 16; exon_id "ENSMUSE00000130952.2"; level 2; protein_id "ENSMUSP00000023538.9"; transcript_support_level "1"; mgi_id "MGI:894806"; tag "basic"; tag "Ensembl_canonical"; tag "GENCODE_Primary"; tag "appris_principal_1"; tag "CCDS"; ccdsid "CCDS37320.1"; havana_gene "OTTMUSG00000017049.1"; havana_transcript "OTTMUST00000041291.1";
chr16	HAVANA	CDS	34741943	34743030	0	+	1	gene_id "ENSMUSG00000022836.12"; transcript_id "ENSMUST00000023538.9"; gene_type "protein_coding"; gene_name "Mylk"; transcript_type "protein_coding"; transcript_name "Mylk-201"; exon_number 16; exon_id "ENSMUSE00000130952.2"; level 2; protein_id "ENSMUSP00000023538.9"; transcript_support_level "1"; mgi_id "MGI:894806"; tag "basic"; tag "Ensembl_canonical"; tag "GENCODE_Primary"; tag "appris_principal_1"; tag "CCDS"; ccdsid "CCDS37320.1"; havana_gene "OTTMUSG00000017049.1"; havana_transcript "OTTMUST00000041291.1";
chr16	HAVANA	exon	34741943	34743030	0	+	.	gene_id "ENSMUSG00000022836.12"; transcript_id "ENSMUST00000232482.2"; gene_type "protein_coding"; gene_name "Mylk"; transcript_type "retained_intron"; transcript_name "Mylk-207"; exon_number 6; exon_id "ENSMUSE00001446165.2"; level 2; mgi_id "MGI:894806"; tag "CAGE_supported_TSS"; havana_gene "OTTMUSG00000017049.1"; havana_transcript "OTTMUST00000173792.1";
chr16	ENSEMBL_gcm37	exon	34741943	34743030	3.97012519778952	+	.	gene_id "ENSMUSG00000022836.12"; transcript_id "ENSMUSG00000022836.12_tx_6"; exon_id "chr16_34741943_34743030_+"; exonnum "16"; txlen "6804";
chr16	HAVANA	exon	34750204	34750320	0	+	.	gene_id "ENSMUSG00000022836.12"; transcript_id "ENSMUST00000023538.9"; gene_type "protein_coding"; gene_name "Mylk"; transcript_type "protein_coding"; transcript_name "Mylk-201"; exon_number 17; exon_id "ENSMUSE00000223637.2"; level 2; protein_id "ENSMUSP00000023538.9"; transcript_support_level "1"; mgi_id "MGI:894806"; tag "basic"; tag "Ensembl_canonical"; tag "GENCODE_Primary"; tag "appris_principal_1"; tag "CCDS"; ccdsid "CCDS37320.1"; havana_gene "OTTMUSG00000017049.1"; havana_transcript "OTTMUST00000041291.1";
chr16	HAVANA	CDS	34750204	34750320	0	+	2	gene_id "ENSMUSG00000022836.12"; transcript_id "ENSMUST00000023538.9"; gene_type "protein_coding"; gene_name "Mylk"; transcript_type "protein_coding"; transcript_name "Mylk-201"; exon_number 17; exon_id "ENSMUSE00000223637.2"; level 2; protein_id "ENSMUSP00000023538.9"; transcript_support_level "1"; mgi_id "MGI:894806"; tag "basic"; tag "Ensembl_canonical"; tag "GENCODE_Primary"; tag "appris_principal_1"; tag "CCDS"; ccdsid "CCDS37320.1"; havana_gene "OTTMUSG00000017049.1"; havana_transcript "OTTMUST00000041291.1";
chr16	HAVANA	exon	34750204	34750320	0	+	.	gene_id "ENSMUSG00000022836.12"; transcript_id "ENSMUST00000232482.2"; gene_type "protein_coding"; gene_name "Mylk"; transcript_type "retained_intron"; transcript_name "Mylk-207"; exon_number 7; exon_id "ENSMUSE00001446858.2"; level 2; mgi_id "MGI:894806"; tag "CAGE_supported_TSS"; havana_gene "OTTMUSG00000017049.1"; havana_transcript "OTTMUST00000173792.1";
chr16	ENSEMBL_gcm37	exon	34750204	34750320	3.97012519778952	+	.	gene_id "ENSMUSG00000022836.12"; transcript_id "ENSMUSG00000022836.12_tx_6"; exon_id "chr16_34750204_34750320_+"; exonnum "17"; txlen "6804";
chr16	HAVANA	exon	34750712	34750789	0	+	.	gene_id "ENSMUSG00000022836.12"; transcript_id "ENSMUST00000231998.2"; gene_type "protein_coding"; gene_name "Mylk"; transcript_type "protein_coding_CDS_not_defined"; transcript_name "Mylk-204"; exon_number 1; exon_id "ENSMUSE00001444315.2"; level 2; mgi_id "MGI:894806"; tag "CAGE_supported_TSS"; havana_gene "OTTMUSG00000017049.1"; havana_transcript "OTTMUST00000173794.1";
chr16	HAVANA	transcript	34750712	34784216	0	+	.	gene_id "ENSMUSG00000022836.12"; transcript_id "ENSMUST00000231998.2"; gene_type "protein_coding"; gene_name "Mylk"; transcript_type "protein_coding_CDS_not_defined"; transcript_name "Mylk-204"; level 2; mgi_id "MGI:894806"; tag "CAGE_supported_TSS"; havana_gene "OTTMUSG00000017049.1"; havana_transcript "OTTMUST00000173794.1";
chr16	HAVANA	exon	34759296	34759382	0	+	.	gene_id "ENSMUSG00000022836.12"; transcript_id "ENSMUST00000023538.9"; gene_type "protein_coding"; gene_name "Mylk"; transcript_type "protein_coding"; transcript_name "Mylk-201"; exon_number 18; exon_id "ENSMUSE00000130949.2"; level 2; protein_id "ENSMUSP00000023538.9"; transcript_support_level "1"; mgi_id "MGI:894806"; tag "basic"; tag "Ensembl_canonical"; tag "GENCODE_Primary"; tag "appris_principal_1"; tag "CCDS"; ccdsid "CCDS37320.1"; havana_gene "OTTMUSG00000017049.1"; havana_transcript "OTTMUST00000041291.1";
chr16	HAVANA	CDS	34759296	34759382	0	+	2	gene_id "ENSMUSG00000022836.12"; transcript_id "ENSMUST00000023538.9"; gene_type "protein_coding"; gene_name "Mylk"; transcript_type "protein_coding"; transcript_name "Mylk-201"; exon_number 18; exon_id "ENSMUSE00000130949.2"; level 2; protein_id "ENSMUSP00000023538.9"; transcript_support_level "1"; mgi_id "MGI:894806"; tag "basic"; tag "Ensembl_canonical"; tag "GENCODE_Primary"; tag "appris_principal_1"; tag "CCDS"; ccdsid "CCDS37320.1"; havana_gene "OTTMUSG00000017049.1"; havana_transcript "OTTMUST00000041291.1";
chr16	HAVANA	exon	34759296	34759382	0	+	.	gene_id "ENSMUSG00000022836.12"; transcript_id "ENSMUST00000232482.2"; gene_type "protein_coding"; gene_name "Mylk"; transcript_type "retained_intron"; transcript_name "Mylk-207"; exon_number 8; exon_id "ENSMUSE00001444701.2"; level 2; mgi_id "MGI:894806"; tag "CAGE_supported_TSS"; havana_gene "OTTMUSG00000017049.1"; havana_transcript "OTTMUST00000173792.1";
chr16	HAVANA	exon	34759296	34759382	0	+	.	gene_id "ENSMUSG00000022836.12"; transcript_id "ENSMUST00000231998.2"; gene_type "protein_coding"; gene_name "Mylk"; transcript_type "protein_coding_CDS_not_defined"; transcript_name "Mylk-204"; exon_number 2; exon_id "ENSMUSE00001444701.2"; level 2; mgi_id "MGI:894806"; tag "CAGE_supported_TSS"; havana_gene "OTTMUSG00000017049.1"; havana_transcript "OTTMUST00000173794.1";
chr16	ENSEMBL_gcm37	exon	34759296	34759382	3.97012519778952	+	.	gene_id "ENSMUSG00000022836.12"; transcript_id "ENSMUSG00000022836.12_tx_6"; exon_id "chr16_34759296_34759382_+"; exonnum "18"; txlen "6804";
chr16	HAVANA	exon	34773149	34773199	0	+	.	gene_id "ENSMUSG00000022836.12"; transcript_id "ENSMUST00000023538.9"; gene_type "protein_coding"; gene_name "Mylk"; transcript_type "protein_coding"; transcript_name "Mylk-201"; exon_number 19; exon_id "ENSMUSE00000130985.2"; level 2; protein_id "ENSMUSP00000023538.9"; transcript_support_level "1"; mgi_id "MGI:894806"; tag "basic"; tag "Ensembl_canonical"; tag "GENCODE_Primary"; tag "appris_principal_1"; tag "CCDS"; ccdsid "CCDS37320.1"; havana_gene "OTTMUSG00000017049.1"; havana_transcript "OTTMUST00000041291.1";
chr16	HAVANA	CDS	34773149	34773199	0	+	2	gene_id "ENSMUSG00000022836.12"; transcript_id "ENSMUST00000023538.9"; gene_type "protein_coding"; gene_name "Mylk"; transcript_type "protein_coding"; transcript_name "Mylk-201"; exon_number 19; exon_id "ENSMUSE00000130985.2"; level 2; protein_id "ENSMUSP00000023538.9"; transcript_support_level "1"; mgi_id "MGI:894806"; tag "basic"; tag "Ensembl_canonical"; tag "GENCODE_Primary"; tag "appris_principal_1"; tag "CCDS"; ccdsid "CCDS37320.1"; havana_gene "OTTMUSG00000017049.1"; havana_transcript "OTTMUST00000041291.1";
chr16	HAVANA	exon	34773149	34773199	0	+	.	gene_id "ENSMUSG00000022836.12"; transcript_id "ENSMUST00000232482.2"; gene_type "protein_coding"; gene_name "Mylk"; transcript_type "retained_intron"; transcript_name "Mylk-207"; exon_number 9; exon_id "ENSMUSE00001447520.2"; level 2; mgi_id "MGI:894806"; tag "CAGE_supported_TSS"; havana_gene "OTTMUSG00000017049.1"; havana_transcript "OTTMUST00000173792.1";
chr16	HAVANA	exon	34773149	34773199	0	+	.	gene_id "ENSMUSG00000022836.12"; transcript_id "ENSMUST00000231998.2"; gene_type "protein_coding"; gene_name "Mylk"; transcript_type "protein_coding_CDS_not_defined"; transcript_name "Mylk-204"; exon_number 3; exon_id "ENSMUSE00001447520.2"; level 2; mgi_id "MGI:894806"; tag "CAGE_supported_TSS"; havana_gene "OTTMUSG00000017049.1"; havana_transcript "OTTMUST00000173794.1";
chr16	ENSEMBL_gcm37	exon	34773149	34773199	3.97012519778952	+	.	gene_id "ENSMUSG00000022836.12"; transcript_id "ENSMUSG00000022836.12_tx_6"; exon_id "chr16_34773149_34773199_+"; exonnum "19"; txlen "6804";
chr16	HAVANA	exon	34773428	34773642	0	+	.	gene_id "ENSMUSG00000022836.12"; transcript_id "ENSMUST00000232066.2"; gene_type "protein_coding"; gene_name "Mylk"; transcript_type "protein_coding_CDS_not_defined"; transcript_name "Mylk-205"; exon_number 1; exon_id "ENSMUSE00001444520.2"; level 2; mgi_id "MGI:894806"; havana_gene "OTTMUSG00000017049.1"; havana_transcript "OTTMUST00000173795.1";
chr16	HAVANA	transcript	34773428	34784104	0	+	.	gene_id "ENSMUSG00000022836.12"; transcript_id "ENSMUST00000232066.2"; gene_type "protein_coding"; gene_name "Mylk"; transcript_type "protein_coding_CDS_not_defined"; transcript_name "Mylk-205"; level 2; mgi_id "MGI:894806"; havana_gene "OTTMUSG00000017049.1"; havana_transcript "OTTMUST00000173795.1";
chr16	HAVANA	exon	34773949	34774076	0	+	.	gene_id "ENSMUSG00000022836.12"; transcript_id "ENSMUST00000023538.9"; gene_type "protein_coding"; gene_name "Mylk"; transcript_type "protein_coding"; transcript_name "Mylk-201"; exon_number 20; exon_id "ENSMUSE00000130955.2"; level 2; protein_id "ENSMUSP00000023538.9"; transcript_support_level "1"; mgi_id "MGI:894806"; tag "basic"; tag "Ensembl_canonical"; tag "GENCODE_Primary"; tag "appris_principal_1"; tag "CCDS"; ccdsid "CCDS37320.1"; havana_gene "OTTMUSG00000017049.1"; havana_transcript "OTTMUST00000041291.1";
chr16	HAVANA	CDS	34773949	34774076	0	+	2	gene_id "ENSMUSG00000022836.12"; transcript_id "ENSMUST00000023538.9"; gene_type "protein_coding"; gene_name "Mylk"; transcript_type "protein_coding"; transcript_name "Mylk-201"; exon_number 20; exon_id "ENSMUSE00000130955.2"; level 2; protein_id "ENSMUSP00000023538.9"; transcript_support_level "1"; mgi_id "MGI:894806"; tag "basic"; tag "Ensembl_canonical"; tag "GENCODE_Primary"; tag "appris_principal_1"; tag "CCDS"; ccdsid "CCDS37320.1"; havana_gene "OTTMUSG00000017049.1"; havana_transcript "OTTMUST00000041291.1";
chr16	HAVANA	exon	34773949	34774076	0	+	.	gene_id "ENSMUSG00000022836.12"; transcript_id "ENSMUST00000232482.2"; gene_type "protein_coding"; gene_name "Mylk"; transcript_type "retained_intron"; transcript_name "Mylk-207"; exon_number 10; exon_id "ENSMUSE00001445868.2"; level 2; mgi_id "MGI:894806"; tag "CAGE_supported_TSS"; havana_gene "OTTMUSG00000017049.1"; havana_transcript "OTTMUST00000173792.1";
chr16	HAVANA	exon	34773949	34774076	0	+	.	gene_id "ENSMUSG00000022836.12"; transcript_id "ENSMUST00000231998.2"; gene_type "protein_coding"; gene_name "Mylk"; transcript_type "protein_coding_CDS_not_defined"; transcript_name "Mylk-204"; exon_number 4; exon_id "ENSMUSE00001445868.2"; level 2; mgi_id "MGI:894806"; tag "CAGE_supported_TSS"; havana_gene "OTTMUSG00000017049.1"; havana_transcript "OTTMUST00000173794.1";
chr16	HAVANA	exon	34773949	34774076	0	+	.	gene_id "ENSMUSG00000022836.12"; transcript_id "ENSMUST00000232066.2"; gene_type "protein_coding"; gene_name "Mylk"; transcript_type "protein_coding_CDS_not_defined"; transcript_name "Mylk-205"; exon_number 2; exon_id "ENSMUSE00001445868.2"; level 2; mgi_id "MGI:894806"; havana_gene "OTTMUSG00000017049.1"; havana_transcript "OTTMUST00000173795.1";
chr16	ENSEMBL_gcm37	exon	34773949	34774076	3.97012519778952	+	.	gene_id "ENSMUSG00000022836.12"; transcript_id "ENSMUSG00000022836.12_tx_6"; exon_id "chr16_34773949_34774076_+"; exonnum "20"; txlen "6804";
chr16	HAVANA	exon	34776753	34776906	0	+	.	gene_id "ENSMUSG00000022836.12"; transcript_id "ENSMUST00000023538.9"; gene_type "protein_coding"; gene_name "Mylk"; transcript_type "protein_coding"; transcript_name "Mylk-201"; exon_number 21; exon_id "ENSMUSE00000130944.2"; level 2; protein_id "ENSMUSP00000023538.9"; transcript_support_level "1"; mgi_id "MGI:894806"; tag "basic"; tag "Ensembl_canonical"; tag "GENCODE_Primary"; tag "appris_principal_1"; tag "CCDS"; ccdsid "CCDS37320.1"; havana_gene "OTTMUSG00000017049.1"; havana_transcript "OTTMUST00000041291.1";
chr16	HAVANA	CDS	34776753	34776906	0	+	0	gene_id "ENSMUSG00000022836.12"; transcript_id "ENSMUST00000023538.9"; gene_type "protein_coding"; gene_name "Mylk"; transcript_type "protein_coding"; transcript_name "Mylk-201"; exon_number 21; exon_id "ENSMUSE00000130944.2"; level 2; protein_id "ENSMUSP00000023538.9"; transcript_support_level "1"; mgi_id "MGI:894806"; tag "basic"; tag "Ensembl_canonical"; tag "GENCODE_Primary"; tag "appris_principal_1"; tag "CCDS"; ccdsid "CCDS37320.1"; havana_gene "OTTMUSG00000017049.1"; havana_transcript "OTTMUST00000041291.1";
chr16	HAVANA	exon	34776753	34776906	0	+	.	gene_id "ENSMUSG00000022836.12"; transcript_id "ENSMUST00000232482.2"; gene_type "protein_coding"; gene_name "Mylk"; transcript_type "retained_intron"; transcript_name "Mylk-207"; exon_number 11; exon_id "ENSMUSE00001446402.2"; level 2; mgi_id "MGI:894806"; tag "CAGE_supported_TSS"; havana_gene "OTTMUSG00000017049.1"; havana_transcript "OTTMUST00000173792.1";
chr16	HAVANA	exon	34776753	34776906	0	+	.	gene_id "ENSMUSG00000022836.12"; transcript_id "ENSMUST00000231998.2"; gene_type "protein_coding"; gene_name "Mylk"; transcript_type "protein_coding_CDS_not_defined"; transcript_name "Mylk-204"; exon_number 5; exon_id "ENSMUSE00001446402.2"; level 2; mgi_id "MGI:894806"; tag "CAGE_supported_TSS"; havana_gene "OTTMUSG00000017049.1"; havana_transcript "OTTMUST00000173794.1";
chr16	HAVANA	exon	34776753	34776906	0	+	.	gene_id "ENSMUSG00000022836.12"; transcript_id "ENSMUST00000232066.2"; gene_type "protein_coding"; gene_name "Mylk"; transcript_type "protein_coding_CDS_not_defined"; transcript_name "Mylk-205"; exon_number 3; exon_id "ENSMUSE00001446402.2"; level 2; mgi_id "MGI:894806"; havana_gene "OTTMUSG00000017049.1"; havana_transcript "OTTMUST00000173795.1";
chr16	ENSEMBL_gcm37	exon	34776753	34776906	3.97012519778952	+	.	gene_id "ENSMUSG00000022836.12"; transcript_id "ENSMUSG00000022836.12_tx_6"; exon_id "chr16_34776753_34776906_+"; exonnum "21"; txlen "6804";
chr16	HAVANA	exon	34783914	34784104	0	+	.	gene_id "ENSMUSG00000022836.12"; transcript_id "ENSMUST00000232066.2"; gene_type "protein_coding"; gene_name "Mylk"; transcript_type "protein_coding_CDS_not_defined"; transcript_name "Mylk-205"; exon_number 4; exon_id "ENSMUSE00001446208.2"; level 2; mgi_id "MGI:894806"; havana_gene "OTTMUSG00000017049.1"; havana_transcript "OTTMUST00000173795.1";
chr16	HAVANA	exon	34783914	34784216	0	+	.	gene_id "ENSMUSG00000022836.12"; transcript_id "ENSMUST00000023538.9"; gene_type "protein_coding"; gene_name "Mylk"; transcript_type "protein_coding"; transcript_name "Mylk-201"; exon_number 22; exon_id "ENSMUSE00000223609.2"; level 2; protein_id "ENSMUSP00000023538.9"; transcript_support_level "1"; mgi_id "MGI:894806"; tag "basic"; tag "Ensembl_canonical"; tag "GENCODE_Primary"; tag "appris_principal_1"; tag "CCDS"; ccdsid "CCDS37320.1"; havana_gene "OTTMUSG00000017049.1"; havana_transcript "OTTMUST00000041291.1";
chr16	HAVANA	CDS	34783914	34784216	0	+	2	gene_id "ENSMUSG00000022836.12"; transcript_id "ENSMUST00000023538.9"; gene_type "protein_coding"; gene_name "Mylk"; transcript_type "protein_coding"; transcript_name "Mylk-201"; exon_number 22; exon_id "ENSMUSE00000223609.2"; level 2; protein_id "ENSMUSP00000023538.9"; transcript_support_level "1"; mgi_id "MGI:894806"; tag "basic"; tag "Ensembl_canonical"; tag "GENCODE_Primary"; tag "appris_principal_1"; tag "CCDS"; ccdsid "CCDS37320.1"; havana_gene "OTTMUSG00000017049.1"; havana_transcript "OTTMUST00000041291.1";
chr16	HAVANA	exon	34783914	34784216	0	+	.	gene_id "ENSMUSG00000022836.12"; transcript_id "ENSMUST00000232482.2"; gene_type "protein_coding"; gene_name "Mylk"; transcript_type "retained_intron"; transcript_name "Mylk-207"; exon_number 12; exon_id "ENSMUSE00001446323.2"; level 2; mgi_id "MGI:894806"; tag "CAGE_supported_TSS"; havana_gene "OTTMUSG00000017049.1"; havana_transcript "OTTMUST00000173792.1";
chr16	HAVANA	exon	34783914	34784216	0	+	.	gene_id "ENSMUSG00000022836.12"; transcript_id "ENSMUST00000231998.2"; gene_type "protein_coding"; gene_name "Mylk"; transcript_type "protein_coding_CDS_not_defined"; transcript_name "Mylk-204"; exon_number 6; exon_id "ENSMUSE00001446323.2"; level 2; mgi_id "MGI:894806"; tag "CAGE_supported_TSS"; havana_gene "OTTMUSG00000017049.1"; havana_transcript "OTTMUST00000173794.1";
chr16	ENSEMBL_gcm37	exon	34783914	34784216	3.97012519778952	+	.	gene_id "ENSMUSG00000022836.12"; transcript_id "ENSMUSG00000022836.12_tx_6"; exon_id "chr16_34783914_34784216_+"; exonnum "22"; txlen "6804";
chr16	HAVANA	exon	34791612	34791644	0	+	.	gene_id "ENSMUSG00000022836.12"; transcript_id "ENSMUST00000023538.9"; gene_type "protein_coding"; gene_name "Mylk"; transcript_type "protein_coding"; transcript_name "Mylk-201"; exon_number 23; exon_id "ENSMUSE00000223603.2"; level 2; protein_id "ENSMUSP00000023538.9"; transcript_support_level "1"; mgi_id "MGI:894806"; tag "basic"; tag "Ensembl_canonical"; tag "GENCODE_Primary"; tag "appris_principal_1"; tag "CCDS"; ccdsid "CCDS37320.1"; havana_gene "OTTMUSG00000017049.1"; havana_transcript "OTTMUST00000041291.1";
chr16	HAVANA	CDS	34791612	34791644	0	+	2	gene_id "ENSMUSG00000022836.12"; transcript_id "ENSMUST00000023538.9"; gene_type "protein_coding"; gene_name "Mylk"; transcript_type "protein_coding"; transcript_name "Mylk-201"; exon_number 23; exon_id "ENSMUSE00000223603.2"; level 2; protein_id "ENSMUSP00000023538.9"; transcript_support_level "1"; mgi_id "MGI:894806"; tag "basic"; tag "Ensembl_canonical"; tag "GENCODE_Primary"; tag "appris_principal_1"; tag "CCDS"; ccdsid "CCDS37320.1"; havana_gene "OTTMUSG00000017049.1"; havana_transcript "OTTMUST00000041291.1";
chr16	HAVANA	exon	34791612	34791644	0	+	.	gene_id "ENSMUSG00000022836.12"; transcript_id "ENSMUST00000232482.2"; gene_type "protein_coding"; gene_name "Mylk"; transcript_type "retained_intron"; transcript_name "Mylk-207"; exon_number 13; exon_id "ENSMUSE00001446803.2"; level 2; mgi_id "MGI:894806"; tag "CAGE_supported_TSS"; havana_gene "OTTMUSG00000017049.1"; havana_transcript "OTTMUST00000173792.1";
chr16	ENSEMBL_gcm37	exon	34791612	34791644	3.97012519778952	+	.	gene_id "ENSMUSG00000022836.12"; transcript_id "ENSMUSG00000022836.12_tx_6"; exon_id "chr16_34791612_34791644_+"; exonnum "23"; txlen "6804";
chr16	HAVANA	exon	34791744	34791837	0	+	.	gene_id "ENSMUSG00000022836.12"; transcript_id "ENSMUST00000023538.9"; gene_type "protein_coding"; gene_name "Mylk"; transcript_type "protein_coding"; transcript_name "Mylk-201"; exon_number 24; exon_id "ENSMUSE00000223598.2"; level 2; protein_id "ENSMUSP00000023538.9"; transcript_support_level "1"; mgi_id "MGI:894806"; tag "basic"; tag "Ensembl_canonical"; tag "GENCODE_Primary"; tag "appris_principal_1"; tag "CCDS"; ccdsid "CCDS37320.1"; havana_gene "OTTMUSG00000017049.1"; havana_transcript "OTTMUST00000041291.1";
chr16	HAVANA	CDS	34791744	34791837	0	+	2	gene_id "ENSMUSG00000022836.12"; transcript_id "ENSMUST00000023538.9"; gene_type "protein_coding"; gene_name "Mylk"; transcript_type "protein_coding"; transcript_name "Mylk-201"; exon_number 24; exon_id "ENSMUSE00000223598.2"; level 2; protein_id "ENSMUSP00000023538.9"; transcript_support_level "1"; mgi_id "MGI:894806"; tag "basic"; tag "Ensembl_canonical"; tag "GENCODE_Primary"; tag "appris_principal_1"; tag "CCDS"; ccdsid "CCDS37320.1"; havana_gene "OTTMUSG00000017049.1"; havana_transcript "OTTMUST00000041291.1";
chr16	HAVANA	exon	34791744	34791837	0	+	.	gene_id "ENSMUSG00000022836.12"; transcript_id "ENSMUST00000232482.2"; gene_type "protein_coding"; gene_name "Mylk"; transcript_type "retained_intron"; transcript_name "Mylk-207"; exon_number 14; exon_id "ENSMUSE00001447640.2"; level 2; mgi_id "MGI:894806"; tag "CAGE_supported_TSS"; havana_gene "OTTMUSG00000017049.1"; havana_transcript "OTTMUST00000173792.1";
chr16	ENSEMBL_gcm37	exon	34791744	34791837	3.97012519778952	+	.	gene_id "ENSMUSG00000022836.12"; transcript_id "ENSMUSG00000022836.12_tx_6"; exon_id "chr16_34791744_34791837_+"; exonnum "24"; txlen "6804";
chr16	HAVANA	exon	34792189	34792392	0	+	.	gene_id "ENSMUSG00000022836.12"; transcript_id "ENSMUST00000023538.9"; gene_type "protein_coding"; gene_name "Mylk"; transcript_type "protein_coding"; transcript_name "Mylk-201"; exon_number 25; exon_id "ENSMUSE00000394896.2"; level 2; protein_id "ENSMUSP00000023538.9"; transcript_support_level "1"; mgi_id "MGI:894806"; tag "basic"; tag "Ensembl_canonical"; tag "GENCODE_Primary"; tag "appris_principal_1"; tag "CCDS"; ccdsid "CCDS37320.1"; havana_gene "OTTMUSG00000017049.1"; havana_transcript "OTTMUST00000041291.1";
chr16	HAVANA	CDS	34792189	34792392	0	+	1	gene_id "ENSMUSG00000022836.12"; transcript_id "ENSMUST00000023538.9"; gene_type "protein_coding"; gene_name "Mylk"; transcript_type "protein_coding"; transcript_name "Mylk-201"; exon_number 25; exon_id "ENSMUSE00000394896.2"; level 2; protein_id "ENSMUSP00000023538.9"; transcript_support_level "1"; mgi_id "MGI:894806"; tag "basic"; tag "Ensembl_canonical"; tag "GENCODE_Primary"; tag "appris_principal_1"; tag "CCDS"; ccdsid "CCDS37320.1"; havana_gene "OTTMUSG00000017049.1"; havana_transcript "OTTMUST00000041291.1";
chr16	HAVANA	exon	34792189	34792392	0	+	.	gene_id "ENSMUSG00000022836.12"; transcript_id "ENSMUST00000232482.2"; gene_type "protein_coding"; gene_name "Mylk"; transcript_type "retained_intron"; transcript_name "Mylk-207"; exon_number 15; exon_id "ENSMUSE00001445373.2"; level 2; mgi_id "MGI:894806"; tag "CAGE_supported_TSS"; havana_gene "OTTMUSG00000017049.1"; havana_transcript "OTTMUST00000173792.1";
chr16	ENSEMBL_gcm37	exon	34792189	34792392	3.97012519778952	+	.	gene_id "ENSMUSG00000022836.12"; transcript_id "ENSMUSG00000022836.12_tx_6"; exon_id "chr16_34792189_34792392_+"; exonnum "25"; txlen "6804";
chr16	HAVANA	exon	34797255	34797472	0	+	.	gene_id "ENSMUSG00000022836.12"; transcript_id "ENSMUST00000023538.9"; gene_type "protein_coding"; gene_name "Mylk"; transcript_type "protein_coding"; transcript_name "Mylk-201"; exon_number 26; exon_id "ENSMUSE00000337291.2"; level 2; protein_id "ENSMUSP00000023538.9"; transcript_support_level "1"; mgi_id "MGI:894806"; tag "basic"; tag "Ensembl_canonical"; tag "GENCODE_Primary"; tag "appris_principal_1"; tag "CCDS"; ccdsid "CCDS37320.1"; havana_gene "OTTMUSG00000017049.1"; havana_transcript "OTTMUST00000041291.1";
chr16	HAVANA	CDS	34797255	34797472	0	+	1	gene_id "ENSMUSG00000022836.12"; transcript_id "ENSMUST00000023538.9"; gene_type "protein_coding"; gene_name "Mylk"; transcript_type "protein_coding"; transcript_name "Mylk-201"; exon_number 26; exon_id "ENSMUSE00000337291.2"; level 2; protein_id "ENSMUSP00000023538.9"; transcript_support_level "1"; mgi_id "MGI:894806"; tag "basic"; tag "Ensembl_canonical"; tag "GENCODE_Primary"; tag "appris_principal_1"; tag "CCDS"; ccdsid "CCDS37320.1"; havana_gene "OTTMUSG00000017049.1"; havana_transcript "OTTMUST00000041291.1";
chr16	HAVANA	exon	34797255	34797472	0	+	.	gene_id "ENSMUSG00000022836.12"; transcript_id "ENSMUST00000232482.2"; gene_type "protein_coding"; gene_name "Mylk"; transcript_type "retained_intron"; transcript_name "Mylk-207"; exon_number 16; exon_id "ENSMUSE00001445356.2"; level 2; mgi_id "MGI:894806"; tag "CAGE_supported_TSS"; havana_gene "OTTMUSG00000017049.1"; havana_transcript "OTTMUST00000173792.1";
chr16	ENSEMBL_gcm37	exon	34797255	34797472	3.97012519778952	+	.	gene_id "ENSMUSG00000022836.12"; transcript_id "ENSMUSG00000022836.12_tx_6"; exon_id "chr16_34797255_34797472_+"; exonnum "26"; txlen "6804";
chr16	HAVANA	exon	34799542	34799665	0	+	.	gene_id "ENSMUSG00000022836.12"; transcript_id "ENSMUST00000023538.9"; gene_type "protein_coding"; gene_name "Mylk"; transcript_type "protein_coding"; transcript_name "Mylk-201"; exon_number 27; exon_id "ENSMUSE00000385997.2"; level 2; protein_id "ENSMUSP00000023538.9"; transcript_support_level "1"; mgi_id "MGI:894806"; tag "basic"; tag "Ensembl_canonical"; tag "GENCODE_Primary"; tag "appris_principal_1"; tag "CCDS"; ccdsid "CCDS37320.1"; havana_gene "OTTMUSG00000017049.1"; havana_transcript "OTTMUST00000041291.1";
chr16	HAVANA	CDS	34799542	34799665	0	+	2	gene_id "ENSMUSG00000022836.12"; transcript_id "ENSMUST00000023538.9"; gene_type "protein_coding"; gene_name "Mylk"; transcript_type "protein_coding"; transcript_name "Mylk-201"; exon_number 27; exon_id "ENSMUSE00000385997.2"; level 2; protein_id "ENSMUSP00000023538.9"; transcript_support_level "1"; mgi_id "MGI:894806"; tag "basic"; tag "Ensembl_canonical"; tag "GENCODE_Primary"; tag "appris_principal_1"; tag "CCDS"; ccdsid "CCDS37320.1"; havana_gene "OTTMUSG00000017049.1"; havana_transcript "OTTMUST00000041291.1";
chr16	HAVANA	exon	34799542	34799665	0	+	.	gene_id "ENSMUSG00000022836.12"; transcript_id "ENSMUST00000232482.2"; gene_type "protein_coding"; gene_name "Mylk"; transcript_type "retained_intron"; transcript_name "Mylk-207"; exon_number 17; exon_id "ENSMUSE00001443935.2"; level 2; mgi_id "MGI:894806"; tag "CAGE_supported_TSS"; havana_gene "OTTMUSG00000017049.1"; havana_transcript "OTTMUST00000173792.1";
chr16	ENSEMBL_gcm37	exon	34799542	34799665	3.97012519778952	+	.	gene_id "ENSMUSG00000022836.12"; transcript_id "ENSMUSG00000022836.12_tx_6"; exon_id "chr16_34799542_34799665_+"; exonnum "27"; txlen "6804";
chr16	sragcm37_es	exon	34805605	34805684	4.67066775459241	+	.	gene_id "ENSMUSG00000022836.12"; transcript_id "ENSMUSG00000022836.12_tx_5"; exon_id "chr16_34805605_34805684_+"; exonnum "1"; txlen "1710";
chr16	HAVANA	exon	34806811	34806963	0	+	.	gene_id "ENSMUSG00000022836.12"; transcript_id "ENSMUST00000023538.9"; gene_type "protein_coding"; gene_name "Mylk"; transcript_type "protein_coding"; transcript_name "Mylk-201"; exon_number 28; exon_id "ENSMUSE00000412139.2"; level 2; protein_id "ENSMUSP00000023538.9"; transcript_support_level "1"; mgi_id "MGI:894806"; tag "basic"; tag "Ensembl_canonical"; tag "GENCODE_Primary"; tag "appris_principal_1"; tag "CCDS"; ccdsid "CCDS37320.1"; havana_gene "OTTMUSG00000017049.1"; havana_transcript "OTTMUST00000041291.1";
chr16	HAVANA	CDS	34806811	34806963	0	+	1	gene_id "ENSMUSG00000022836.12"; transcript_id "ENSMUST00000023538.9"; gene_type "protein_coding"; gene_name "Mylk"; transcript_type "protein_coding"; transcript_name "Mylk-201"; exon_number 28; exon_id "ENSMUSE00000412139.2"; level 2; protein_id "ENSMUSP00000023538.9"; transcript_support_level "1"; mgi_id "MGI:894806"; tag "basic"; tag "Ensembl_canonical"; tag "GENCODE_Primary"; tag "appris_principal_1"; tag "CCDS"; ccdsid "CCDS37320.1"; havana_gene "OTTMUSG00000017049.1"; havana_transcript "OTTMUST00000041291.1";
chr16	ENSEMBL_gcm37	exon	34806811	34806963	4.67066775459241	+	.	gene_id "ENSMUSG00000022836.12"; transcript_id "ENSMUSG00000022836.12_tx_5"; exon_id "chr16_34806811_34806963_+"; exonnum "2"; txlen "1710";
chr16	ENSEMBL_gcm37	exon	34806811	34806963	3.97012519778952	+	.	gene_id "ENSMUSG00000022836.12"; transcript_id "ENSMUSG00000022836.12_tx_6"; exon_id "chr16_34806811_34806963_+"; exonnum "28"; txlen "6804";
chr16	HAVANA	exon	34806811	34807211	0	+	.	gene_id "ENSMUSG00000022836.12"; transcript_id "ENSMUST00000232482.2"; gene_type "protein_coding"; gene_name "Mylk"; transcript_type "retained_intron"; transcript_name "Mylk-207"; exon_number 18; exon_id "ENSMUSE00001447045.2"; level 2; mgi_id "MGI:894806"; tag "CAGE_supported_TSS"; havana_gene "OTTMUSG00000017049.1"; havana_transcript "OTTMUST00000173792.1";
chr16	HAVANA	exon	34809252	34809375	0	+	.	gene_id "ENSMUSG00000022836.12"; transcript_id "ENSMUST00000023538.9"; gene_type "protein_coding"; gene_name "Mylk"; transcript_type "protein_coding"; transcript_name "Mylk-201"; exon_number 29; exon_id "ENSMUSE00000367117.2"; level 2; protein_id "ENSMUSP00000023538.9"; transcript_support_level "1"; mgi_id "MGI:894806"; tag "basic"; tag "Ensembl_canonical"; tag "GENCODE_Primary"; tag "appris_principal_1"; tag "CCDS"; ccdsid "CCDS37320.1"; havana_gene "OTTMUSG00000017049.1"; havana_transcript "OTTMUST00000041291.1";
chr16	HAVANA	CDS	34809252	34809375	0	+	1	gene_id "ENSMUSG00000022836.12"; transcript_id "ENSMUST00000023538.9"; gene_type "protein_coding"; gene_name "Mylk"; transcript_type "protein_coding"; transcript_name "Mylk-201"; exon_number 29; exon_id "ENSMUSE00000367117.2"; level 2; protein_id "ENSMUSP00000023538.9"; transcript_support_level "1"; mgi_id "MGI:894806"; tag "basic"; tag "Ensembl_canonical"; tag "GENCODE_Primary"; tag "appris_principal_1"; tag "CCDS"; ccdsid "CCDS37320.1"; havana_gene "OTTMUSG00000017049.1"; havana_transcript "OTTMUST00000041291.1";
chr16	ENSEMBL_gcm37	exon	34809252	34809375	4.67066775459241	+	.	gene_id "ENSMUSG00000022836.12"; transcript_id "ENSMUSG00000022836.12_tx_5"; exon_id "chr16_34809252_34809375_+"; exonnum "3"; txlen "1710";
chr16	ENSEMBL_gcm37	exon	34809252	34809375	3.97012519778952	+	.	gene_id "ENSMUSG00000022836.12"; transcript_id "ENSMUSG00000022836.12_tx_6"; exon_id "chr16_34809252_34809375_+"; exonnum "29"; txlen "6804";
chr16	sragcm37_es	exon	34814065	34814232	1.69887488918741	+	.	gene_id "ENSMUSG00000022836.12"; transcript_id "ENSMUSG00000022836.12_tx_8"; exon_id "chr16_34814065_34814232_+"; exonnum "1"; txlen "1521";
chr16	HAVANA	exon	34814549	34814700	0	+	.	gene_id "ENSMUSG00000022836.12"; transcript_id "ENSMUST00000232477.2"; gene_type "protein_coding"; gene_name "Mylk"; transcript_type "protein_coding_CDS_not_defined"; transcript_name "Mylk-206"; exon_number 1; exon_id "ENSMUSE00001445577.2"; level 2; mgi_id "MGI:894806"; havana_gene "OTTMUSG00000017049.1"; havana_transcript "OTTMUST00000173796.1";
chr16	HAVANA	transcript	34814549	34817205	0	+	.	gene_id "ENSMUSG00000022836.12"; transcript_id "ENSMUST00000232477.2"; gene_type "protein_coding"; gene_name "Mylk"; transcript_type "protein_coding_CDS_not_defined"; transcript_name "Mylk-206"; level 2; mgi_id "MGI:894806"; havana_gene "OTTMUSG00000017049.1"; havana_transcript "OTTMUST00000173796.1";
chr16	HAVANA	UTR	34815177	34815485	0	+	.	gene_id "ENSMUSG00000022836.12"; transcript_id "ENSMUST00000231589.2"; gene_type "protein_coding"; gene_name "Mylk"; transcript_type "protein_coding"; transcript_name "Mylk-203"; exon_number 1; exon_id "ENSMUSE00001447455.2"; level 2; protein_id "ENSMUSP00000156149.2"; mgi_id "MGI:894806"; tag "CAGE_supported_TSS"; tag "basic"; havana_gene "OTTMUSG00000017049.1"; havana_transcript "OTTMUST00000173797.1";
chr16	HAVANA	exon	34815177	34815573	0	+	.	gene_id "ENSMUSG00000022836.12"; transcript_id "ENSMUST00000231589.2"; gene_type "protein_coding"; gene_name "Mylk"; transcript_type "protein_coding"; transcript_name "Mylk-203"; exon_number 1; exon_id "ENSMUSE00001447455.2"; level 2; protein_id "ENSMUSP00000156149.2"; mgi_id "MGI:894806"; tag "CAGE_supported_TSS"; tag "basic"; havana_gene "OTTMUSG00000017049.1"; havana_transcript "OTTMUST00000173797.1";
chr16	HAVANA	transcript	34815177	34821733	0	+	.	gene_id "ENSMUSG00000022836.12"; transcript_id "ENSMUST00000231589.2"; gene_type "protein_coding"; gene_name "Mylk"; transcript_type "protein_coding"; transcript_name "Mylk-203"; level 2; protein_id "ENSMUSP00000156149.2"; mgi_id "MGI:894806"; tag "CAGE_supported_TSS"; tag "basic"; havana_gene "OTTMUSG00000017049.1"; havana_transcript "OTTMUST00000173797.1";
chr16	HAVANA	exon	34815444	34815573	0	+	.	gene_id "ENSMUSG00000022836.12"; transcript_id "ENSMUST00000023538.9"; gene_type "protein_coding"; gene_name "Mylk"; transcript_type "protein_coding"; transcript_name "Mylk-201"; exon_number 30; exon_id "ENSMUSE00000404670.2"; level 2; protein_id "ENSMUSP00000023538.9"; transcript_support_level "1"; mgi_id "MGI:894806"; tag "basic"; tag "Ensembl_canonical"; tag "GENCODE_Primary"; tag "appris_principal_1"; tag "CCDS"; ccdsid "CCDS37320.1"; havana_gene "OTTMUSG00000017049.1"; havana_transcript "OTTMUST00000041291.1";
chr16	HAVANA	CDS	34815444	34815573	0	+	0	gene_id "ENSMUSG00000022836.12"; transcript_id "ENSMUST00000023538.9"; gene_type "protein_coding"; gene_name "Mylk"; transcript_type "protein_coding"; transcript_name "Mylk-201"; exon_number 30; exon_id "ENSMUSE00000404670.2"; level 2; protein_id "ENSMUSP00000023538.9"; transcript_support_level "1"; mgi_id "MGI:894806"; tag "basic"; tag "Ensembl_canonical"; tag "GENCODE_Primary"; tag "appris_principal_1"; tag "CCDS"; ccdsid "CCDS37320.1"; havana_gene "OTTMUSG00000017049.1"; havana_transcript "OTTMUST00000041291.1";
chr16	HAVANA	exon	34815444	34815573	0	+	.	gene_id "ENSMUSG00000022836.12"; transcript_id "ENSMUST00000232477.2"; gene_type "protein_coding"; gene_name "Mylk"; transcript_type "protein_coding_CDS_not_defined"; transcript_name "Mylk-206"; exon_number 2; exon_id "ENSMUSE00001445352.2"; level 2; mgi_id "MGI:894806"; havana_gene "OTTMUSG00000017049.1"; havana_transcript "OTTMUST00000173796.1";
chr16	ENSEMBL_gcm37	exon	34815444	34815573	4.67066775459241	+	.	gene_id "ENSMUSG00000022836.12"; transcript_id "ENSMUSG00000022836.12_tx_5"; exon_id "chr16_34815444_34815573_+"; exonnum "4"; txlen "1710";
chr16	ENSEMBL_gcm37	exon	34815444	34815573	3.97012519778952	+	.	gene_id "ENSMUSG00000022836.12"; transcript_id "ENSMUSG00000022836.12_tx_6"; exon_id "chr16_34815444_34815573_+"; exonnum "30"; txlen "6804";
chr16	ENSEMBL_gcm37	exon	34815444	34815573	1.69887488918741	+	.	gene_id "ENSMUSG00000022836.12"; transcript_id "ENSMUSG00000022836.12_tx_8"; exon_id "chr16_34815444_34815573_+"; exonnum "2"; txlen "1521";
chr16	HAVANA	start_codon	34815486	34815488	0	+	0	gene_id "ENSMUSG00000022836.12"; transcript_id "ENSMUST00000231589.2"; gene_type "protein_coding"; gene_name "Mylk"; transcript_type "protein_coding"; transcript_name "Mylk-203"; exon_number 1; exon_id "ENSMUSE00001447455.2"; level 2; protein_id "ENSMUSP00000156149.2"; mgi_id "MGI:894806"; tag "CAGE_supported_TSS"; tag "basic"; havana_gene "OTTMUSG00000017049.1"; havana_transcript "OTTMUST00000173797.1";
chr16	HAVANA	CDS	34815486	34815573	0	+	0	gene_id "ENSMUSG00000022836.12"; transcript_id "ENSMUST00000231589.2"; gene_type "protein_coding"; gene_name "Mylk"; transcript_type "protein_coding"; transcript_name "Mylk-203"; exon_number 1; exon_id "ENSMUSE00001447455.2"; level 2; protein_id "ENSMUSP00000156149.2"; mgi_id "MGI:894806"; tag "CAGE_supported_TSS"; tag "basic"; havana_gene "OTTMUSG00000017049.1"; havana_transcript "OTTMUST00000173797.1";
chr16	HAVANA	exon	34817095	34817205	0	+	.	gene_id "ENSMUSG00000022836.12"; transcript_id "ENSMUST00000232477.2"; gene_type "protein_coding"; gene_name "Mylk"; transcript_type "protein_coding_CDS_not_defined"; transcript_name "Mylk-206"; exon_number 3; exon_id "ENSMUSE00001444069.2"; level 2; mgi_id "MGI:894806"; havana_gene "OTTMUSG00000017049.1"; havana_transcript "OTTMUST00000173796.1";
chr16	HAVANA	exon	34817095	34817226	0	+	.	gene_id "ENSMUSG00000022836.12"; transcript_id "ENSMUST00000023538.9"; gene_type "protein_coding"; gene_name "Mylk"; transcript_type "protein_coding"; transcript_name "Mylk-201"; exon_number 31; exon_id "ENSMUSE00000223556.2"; level 2; protein_id "ENSMUSP00000023538.9"; transcript_support_level "1"; mgi_id "MGI:894806"; tag "basic"; tag "Ensembl_canonical"; tag "GENCODE_Primary"; tag "appris_principal_1"; tag "CCDS"; ccdsid "CCDS37320.1"; havana_gene "OTTMUSG00000017049.1"; havana_transcript "OTTMUST00000041291.1";
chr16	HAVANA	CDS	34817095	34817226	0	+	2	gene_id "ENSMUSG00000022836.12"; transcript_id "ENSMUST00000023538.9"; gene_type "protein_coding"; gene_name "Mylk"; transcript_type "protein_coding"; transcript_name "Mylk-201"; exon_number 31; exon_id "ENSMUSE00000223556.2"; level 2; protein_id "ENSMUSP00000023538.9"; transcript_support_level "1"; mgi_id "MGI:894806"; tag "basic"; tag "Ensembl_canonical"; tag "GENCODE_Primary"; tag "appris_principal_1"; tag "CCDS"; ccdsid "CCDS37320.1"; havana_gene "OTTMUSG00000017049.1"; havana_transcript "OTTMUST00000041291.1";
chr16	HAVANA	exon	34817095	34817226	0	+	.	gene_id "ENSMUSG00000022836.12"; transcript_id "ENSMUST00000231589.2"; gene_type "protein_coding"; gene_name "Mylk"; transcript_type "protein_coding"; transcript_name "Mylk-203"; exon_number 2; exon_id "ENSMUSE00000223556.2"; level 2; protein_id "ENSMUSP00000156149.2"; mgi_id "MGI:894806"; tag "CAGE_supported_TSS"; tag "basic"; havana_gene "OTTMUSG00000017049.1"; havana_transcript "OTTMUST00000173797.1";
chr16	HAVANA	CDS	34817095	34817226	0	+	2	gene_id "ENSMUSG00000022836.12"; transcript_id "ENSMUST00000231589.2"; gene_type "protein_coding"; gene_name "Mylk"; transcript_type "protein_coding"; transcript_name "Mylk-203"; exon_number 2; exon_id "ENSMUSE00000223556.2"; level 2; protein_id "ENSMUSP00000156149.2"; mgi_id "MGI:894806"; tag "CAGE_supported_TSS"; tag "basic"; havana_gene "OTTMUSG00000017049.1"; havana_transcript "OTTMUST00000173797.1";
chr16	ENSEMBL_gcm37	exon	34817095	34817226	4.67066775459241	+	.	gene_id "ENSMUSG00000022836.12"; transcript_id "ENSMUSG00000022836.12_tx_5"; exon_id "chr16_34817095_34817226_+"; exonnum "5"; txlen "1710";
chr16	ENSEMBL_gcm37	exon	34817095	34817226	3.97012519778952	+	.	gene_id "ENSMUSG00000022836.12"; transcript_id "ENSMUSG00000022836.12_tx_6"; exon_id "chr16_34817095_34817226_+"; exonnum "31"; txlen "6804";
chr16	ENSEMBL_gcm37	exon	34817095	34817226	1.69887488918741	+	.	gene_id "ENSMUSG00000022836.12"; transcript_id "ENSMUSG00000022836.12_tx_8"; exon_id "chr16_34817095_34817226_+"; exonnum "3"; txlen "1521";
chr16	HAVANA	CDS	34820643	34820899	0	+	2	gene_id "ENSMUSG00000022836.12"; transcript_id "ENSMUST00000023538.9"; gene_type "protein_coding"; gene_name "Mylk"; transcript_type "protein_coding"; transcript_name "Mylk-201"; exon_number 32; exon_id "ENSMUSE00000827823.2"; level 2; protein_id "ENSMUSP00000023538.9"; transcript_support_level "1"; mgi_id "MGI:894806"; tag "basic"; tag "Ensembl_canonical"; tag "GENCODE_Primary"; tag "appris_principal_1"; tag "CCDS"; ccdsid "CCDS37320.1"; havana_gene "OTTMUSG00000017049.1"; havana_transcript "OTTMUST00000041291.1";
chr16	HAVANA	CDS	34820643	34820899	0	+	2	gene_id "ENSMUSG00000022836.12"; transcript_id "ENSMUST00000231589.2"; gene_type "protein_coding"; gene_name "Mylk"; transcript_type "protein_coding"; transcript_name "Mylk-203"; exon_number 3; exon_id "ENSMUSE00001444564.2"; level 2; protein_id "ENSMUSP00000156149.2"; mgi_id "MGI:894806"; tag "CAGE_supported_TSS"; tag "basic"; havana_gene "OTTMUSG00000017049.1"; havana_transcript "OTTMUST00000173797.1";
chr16	HAVANA	exon	34820643	34821733	0	+	.	gene_id "ENSMUSG00000022836.12"; transcript_id "ENSMUST00000231589.2"; gene_type "protein_coding"; gene_name "Mylk"; transcript_type "protein_coding"; transcript_name "Mylk-203"; exon_number 3; exon_id "ENSMUSE00001444564.2"; level 2; protein_id "ENSMUSP00000156149.2"; mgi_id "MGI:894806"; tag "CAGE_supported_TSS"; tag "basic"; havana_gene "OTTMUSG00000017049.1"; havana_transcript "OTTMUST00000173797.1";
chr16	ENSEMBL_gcm37	exon	34820643	34821733	4.67066775459241	+	.	gene_id "ENSMUSG00000022836.12"; transcript_id "ENSMUSG00000022836.12_tx_5"; exon_id "chr16_34820643_34821733_+"; exonnum "6"; txlen "1710";
chr16	ENSEMBL_gcm37	exon	34820643	34821733	3.97012519778952	+	.	gene_id "ENSMUSG00000022836.12"; transcript_id "ENSMUSG00000022836.12_tx_6"; exon_id "chr16_34820643_34821733_+"; exonnum "32"; txlen "6804";
chr16	ENSEMBL_gcm37	exon	34820643	34821733	1.69887488918741	+	.	gene_id "ENSMUSG00000022836.12"; transcript_id "ENSMUSG00000022836.12_tx_8"; exon_id "chr16_34820643_34821733_+"; exonnum "4"; txlen "1521";
chr16	HAVANA	exon	34820643	34822790	0	+	.	gene_id "ENSMUSG00000022836.12"; transcript_id "ENSMUST00000023538.9"; gene_type "protein_coding"; gene_name "Mylk"; transcript_type "protein_coding"; transcript_name "Mylk-201"; exon_number 32; exon_id "ENSMUSE00000827823.2"; level 2; protein_id "ENSMUSP00000023538.9"; transcript_support_level "1"; mgi_id "MGI:894806"; tag "basic"; tag "Ensembl_canonical"; tag "GENCODE_Primary"; tag "appris_principal_1"; tag "CCDS"; ccdsid "CCDS37320.1"; havana_gene "OTTMUSG00000017049.1"; havana_transcript "OTTMUST00000041291.1";
chr16	HAVANA	stop_codon	34820900	34820902	0	+	0	gene_id "ENSMUSG00000022836.12"; transcript_id "ENSMUST00000023538.9"; gene_type "protein_coding"; gene_name "Mylk"; transcript_type "protein_coding"; transcript_name "Mylk-201"; exon_number 32; exon_id "ENSMUSE00000827823.2"; level 2; protein_id "ENSMUSP00000023538.9"; transcript_support_level "1"; mgi_id "MGI:894806"; tag "basic"; tag "Ensembl_canonical"; tag "GENCODE_Primary"; tag "appris_principal_1"; tag "CCDS"; ccdsid "CCDS37320.1"; havana_gene "OTTMUSG00000017049.1"; havana_transcript "OTTMUST00000041291.1";
chr16	HAVANA	stop_codon	34820900	34820902	0	+	0	gene_id "ENSMUSG00000022836.12"; transcript_id "ENSMUST00000231589.2"; gene_type "protein_coding"; gene_name "Mylk"; transcript_type "protein_coding"; transcript_name "Mylk-203"; exon_number 3; exon_id "ENSMUSE00001444564.2"; level 2; protein_id "ENSMUSP00000156149.2"; mgi_id "MGI:894806"; tag "CAGE_supported_TSS"; tag "basic"; havana_gene "OTTMUSG00000017049.1"; havana_transcript "OTTMUST00000173797.1";
chr16	HAVANA	UTR	34820900	34821733	0	+	.	gene_id "ENSMUSG00000022836.12"; transcript_id "ENSMUST00000231589.2"; gene_type "protein_coding"; gene_name "Mylk"; transcript_type "protein_coding"; transcript_name "Mylk-203"; exon_number 3; exon_id "ENSMUSE00001444564.2"; level 2; protein_id "ENSMUSP00000156149.2"; mgi_id "MGI:894806"; tag "CAGE_supported_TSS"; tag "basic"; havana_gene "OTTMUSG00000017049.1"; havana_transcript "OTTMUST00000173797.1";
chr16	HAVANA	UTR	34820900	34822790	0	+	.	gene_id "ENSMUSG00000022836.12"; transcript_id "ENSMUST00000023538.9"; gene_type "protein_coding"; gene_name "Mylk"; transcript_type "protein_coding"; transcript_name "Mylk-201"; exon_number 32; exon_id "ENSMUSE00000827823.2"; level 2; protein_id "ENSMUSP00000023538.9"; transcript_support_level "1"; mgi_id "MGI:894806"; tag "basic"; tag "Ensembl_canonical"; tag "GENCODE_Primary"; tag "appris_principal_1"; tag "CCDS"; ccdsid "CCDS37320.1"; havana_gene "OTTMUSG00000017049.1"; havana_transcript "OTTMUST00000041291.1";
chr16	sragcm37_es	exon	34837189	34838180	0.0460672453980122	+	.	gene_id "sragcm37_gene_25129"; transcript_id "sragcm37_gene_25129_tx_1"; exon_id "chr16_34837189_34838180_+"; exonnum "1"; txlen "1227";
chr16	sragcm37_ss	exon	34838909	34839143	0.0460672453980122	+	.	gene_id "sragcm37_gene_25129"; transcript_id "sragcm37_gene_25129_tx_1"; exon_id "chr16_34838909_34839143_+"; exonnum "2"; txlen "1227";
chr16	HAVANA	UTR	34842798	34842850	0	+	.	gene_id "ENSMUSG00000035376.11"; transcript_id "ENSMUST00000061156.10"; gene_type "protein_coding"; gene_name "Hacd2"; transcript_type "protein_coding"; transcript_name "Hacd2-201"; exon_number 1; exon_id "ENSMUSE00000223521.7"; level 2; protein_id "ENSMUSP00000060462.9"; transcript_support_level "1"; mgi_id "MGI:1918007"; tag "basic"; tag "Ensembl_canonical"; tag "GENCODE_Primary"; tag "appris_principal_1"; tag "CCDS"; ccdsid "CCDS37321.1"; havana_gene "OTTMUSG00000071862.1"; havana_transcript "OTTMUST00000173805.1";
chr16	HAVANA	exon	34842798	34843005	0	+	.	gene_id "ENSMUSG00000035376.11"; transcript_id "ENSMUST00000061156.10"; gene_type "protein_coding"; gene_name "Hacd2"; transcript_type "protein_coding"; transcript_name "Hacd2-201"; exon_number 1; exon_id "ENSMUSE00000223521.7"; level 2; protein_id "ENSMUSP00000060462.9"; transcript_support_level "1"; mgi_id "MGI:1918007"; tag "basic"; tag "Ensembl_canonical"; tag "GENCODE_Primary"; tag "appris_principal_1"; tag "CCDS"; ccdsid "CCDS37321.1"; havana_gene "OTTMUSG00000071862.1"; havana_transcript "OTTMUST00000173805.1";
chr16	HAVANA	gene	34842798	34929547	0	+	.	gene_id "ENSMUSG00000035376.11"; gene_type "protein_coding"; gene_name "Hacd2"; level 2; mgi_id "MGI:1918007"; havana_gene "OTTMUSG00000071862.1";
chr16	HAVANA	transcript	34842798	34929547	0	+	.	gene_id "ENSMUSG00000035376.11"; transcript_id "ENSMUST00000061156.10"; gene_type "protein_coding"; gene_name "Hacd2"; transcript_type "protein_coding"; transcript_name "Hacd2-201"; level 2; protein_id "ENSMUSP00000060462.9"; transcript_support_level "1"; mgi_id "MGI:1918007"; tag "basic"; tag "Ensembl_canonical"; tag "GENCODE_Primary"; tag "appris_principal_1"; tag "CCDS"; ccdsid "CCDS37321.1"; havana_gene "OTTMUSG00000071862.1"; havana_transcript "OTTMUST00000173805.1";
chr16	HAVANA	exon	34842800	34843005	0	+	.	gene_id "ENSMUSG00000035376.11"; transcript_id "ENSMUST00000231516.2"; gene_type "protein_coding"; gene_name "Hacd2"; transcript_type "retained_intron"; transcript_name "Hacd2-202"; exon_number 1; exon_id "ENSMUSE00001445473.2"; level 2; mgi_id "MGI:1918007"; havana_gene "OTTMUSG00000071862.1"; havana_transcript "OTTMUST00000173806.1";
chr16	ENSEMBL_gcm37	exon	34842800	34843005	0.991672203820982	+	.	gene_id "ENSMUSG00000035376.11"; transcript_id "ENSMUSG00000035376.11_tx_4"; exon_id "chr16_34842800_34843005_+"; exonnum "1"; txlen "528";
chr16	ENSEMBL_gcm37	exon	34842800	34843005	0.202649050547748	+	.	gene_id "ENSMUSG00000035376.11"; transcript_id "ENSMUSG00000035376.11_tx_6"; exon_id "chr16_34842800_34843005_+"; exonnum "1"; txlen "1013";
chr16	HAVANA	transcript	34842800	34869154	0	+	.	gene_id "ENSMUSG00000035376.11"; transcript_id "ENSMUST00000231516.2"; gene_type "protein_coding"; gene_name "Hacd2"; transcript_type "retained_intron"; transcript_name "Hacd2-202"; level 2; mgi_id "MGI:1918007"; havana_gene "OTTMUSG00000071862.1"; havana_transcript "OTTMUST00000173806.1";
chr16	HAVANA	start_codon	34842851	34842853	0	+	0	gene_id "ENSMUSG00000035376.11"; transcript_id "ENSMUST00000061156.10"; gene_type "protein_coding"; gene_name "Hacd2"; transcript_type "protein_coding"; transcript_name "Hacd2-201"; exon_number 1; exon_id "ENSMUSE00000223521.7"; level 2; protein_id "ENSMUSP00000060462.9"; transcript_support_level "1"; mgi_id "MGI:1918007"; tag "basic"; tag "Ensembl_canonical"; tag "GENCODE_Primary"; tag "appris_principal_1"; tag "CCDS"; ccdsid "CCDS37321.1"; havana_gene "OTTMUSG00000071862.1"; havana_transcript "OTTMUST00000173805.1";
chr16	HAVANA	CDS	34842851	34843005	0	+	0	gene_id "ENSMUSG00000035376.11"; transcript_id "ENSMUST00000061156.10"; gene_type "protein_coding"; gene_name "Hacd2"; transcript_type "protein_coding"; transcript_name "Hacd2-201"; exon_number 1; exon_id "ENSMUSE00000223521.7"; level 2; protein_id "ENSMUSP00000060462.9"; transcript_support_level "1"; mgi_id "MGI:1918007"; tag "basic"; tag "Ensembl_canonical"; tag "GENCODE_Primary"; tag "appris_principal_1"; tag "CCDS"; ccdsid "CCDS37321.1"; havana_gene "OTTMUSG00000071862.1"; havana_transcript "OTTMUST00000173805.1";
chr16	HAVANA	exon	34846195	34846312	0	+	.	gene_id "ENSMUSG00000035376.11"; transcript_id "ENSMUST00000061156.10"; gene_type "protein_coding"; gene_name "Hacd2"; transcript_type "protein_coding"; transcript_name "Hacd2-201"; exon_number 2; exon_id "ENSMUSE00000357304.3"; level 2; protein_id "ENSMUSP00000060462.9"; transcript_support_level "1"; mgi_id "MGI:1918007"; tag "basic"; tag "Ensembl_canonical"; tag "GENCODE_Primary"; tag "appris_principal_1"; tag "CCDS"; ccdsid "CCDS37321.1"; havana_gene "OTTMUSG00000071862.1"; havana_transcript "OTTMUST00000173805.1";
chr16	HAVANA	CDS	34846195	34846312	0	+	1	gene_id "ENSMUSG00000035376.11"; transcript_id "ENSMUST00000061156.10"; gene_type "protein_coding"; gene_name "Hacd2"; transcript_type "protein_coding"; transcript_name "Hacd2-201"; exon_number 2; exon_id "ENSMUSE00000357304.3"; level 2; protein_id "ENSMUSP00000060462.9"; transcript_support_level "1"; mgi_id "MGI:1918007"; tag "basic"; tag "Ensembl_canonical"; tag "GENCODE_Primary"; tag "appris_principal_1"; tag "CCDS"; ccdsid "CCDS37321.1"; havana_gene "OTTMUSG00000071862.1"; havana_transcript "OTTMUST00000173805.1";
chr16	HAVANA	exon	34846195	34846312	0	+	.	gene_id "ENSMUSG00000035376.11"; transcript_id "ENSMUST00000231516.2"; gene_type "protein_coding"; gene_name "Hacd2"; transcript_type "retained_intron"; transcript_name "Hacd2-202"; exon_number 2; exon_id "ENSMUSE00001444509.2"; level 2; mgi_id "MGI:1918007"; havana_gene "OTTMUSG00000071862.1"; havana_transcript "OTTMUST00000173806.1";
chr16	ENSEMBL_gcm37	exon	34846195	34846312	0.991672203820982	+	.	gene_id "ENSMUSG00000035376.11"; transcript_id "ENSMUSG00000035376.11_tx_4"; exon_id "chr16_34846195_34846312_+"; exonnum "2"; txlen "528";
chr16	ENSEMBL_gcm37	exon	34846195	34846312	0.202649050547748	+	.	gene_id "ENSMUSG00000035376.11"; transcript_id "ENSMUSG00000035376.11_tx_6"; exon_id "chr16_34846195_34846312_+"; exonnum "2"; txlen "1013";
chr16	sragcm37_es	exon	34857278	34857609	0.587300534758538	+	.	gene_id "ENSMUSG00000035376.11"; transcript_id "ENSMUSG00000035376.11_tx_5"; exon_id "chr16_34857278_34857609_+"; exonnum "1"; txlen "891";
chr16	HAVANA	exon	34868985	34869108	0	+	.	gene_id "ENSMUSG00000035376.11"; transcript_id "ENSMUST00000231556.2"; gene_type "protein_coding"; gene_name "Hacd2"; transcript_type "protein_coding_CDS_not_defined"; transcript_name "Hacd2-203"; exon_number 1; exon_id "ENSMUSE00001446451.2"; level 2; mgi_id "MGI:1918007"; havana_gene "OTTMUSG00000071862.1"; havana_transcript "OTTMUST00000173807.1";
chr16	HAVANA	transcript	34868985	34922401	0	+	.	gene_id "ENSMUSG00000035376.11"; transcript_id "ENSMUST00000231556.2"; gene_type "protein_coding"; gene_name "Hacd2"; transcript_type "protein_coding_CDS_not_defined"; transcript_name "Hacd2-203"; level 2; mgi_id "MGI:1918007"; havana_gene "OTTMUSG00000071862.1"; havana_transcript "OTTMUST00000173807.1";
chr16	HAVANA	exon	34869090	34869108	0	+	.	gene_id "ENSMUSG00000035376.11"; transcript_id "ENSMUST00000061156.10"; gene_type "protein_coding"; gene_name "Hacd2"; transcript_type "protein_coding"; transcript_name "Hacd2-201"; exon_number 3; exon_id "ENSMUSE00001470064.2"; level 2; protein_id "ENSMUSP00000060462.9"; transcript_support_level "1"; mgi_id "MGI:1918007"; tag "basic"; tag "Ensembl_canonical"; tag "GENCODE_Primary"; tag "appris_principal_1"; tag "CCDS"; ccdsid "CCDS37321.1"; havana_gene "OTTMUSG00000071862.1"; havana_transcript "OTTMUST00000173805.1";
chr16	HAVANA	CDS	34869090	34869108	0	+	0	gene_id "ENSMUSG00000035376.11"; transcript_id "ENSMUST00000061156.10"; gene_type "protein_coding"; gene_name "Hacd2"; transcript_type "protein_coding"; transcript_name "Hacd2-201"; exon_number 3; exon_id "ENSMUSE00001470064.2"; level 2; protein_id "ENSMUSP00000060462.9"; transcript_support_level "1"; mgi_id "MGI:1918007"; tag "basic"; tag "Ensembl_canonical"; tag "GENCODE_Primary"; tag "appris_principal_1"; tag "CCDS"; ccdsid "CCDS37321.1"; havana_gene "OTTMUSG00000071862.1"; havana_transcript "OTTMUST00000173805.1";
chr16	ENSEMBL_gcm37	exon	34869090	34869108	0.991672203820982	+	.	gene_id "ENSMUSG00000035376.11"; transcript_id "ENSMUSG00000035376.11_tx_4"; exon_id "chr16_34869090_34869108_+"; exonnum "3"; txlen "528";
chr16	ENSEMBL_gcm37	exon	34869090	34869108	0.587300534758538	+	.	gene_id "ENSMUSG00000035376.11"; transcript_id "ENSMUSG00000035376.11_tx_5"; exon_id "chr16_34869090_34869108_+"; exonnum "2"; txlen "891";
chr16	ENSEMBL_gcm37	exon	34869090	34869108	0.202649050547748	+	.	gene_id "ENSMUSG00000035376.11"; transcript_id "ENSMUSG00000035376.11_tx_6"; exon_id "chr16_34869090_34869108_+"; exonnum "3"; txlen "1013";
chr16	HAVANA	exon	34869090	34869154	0	+	.	gene_id "ENSMUSG00000035376.11"; transcript_id "ENSMUST00000231516.2"; gene_type "protein_coding"; gene_name "Hacd2"; transcript_type "retained_intron"; transcript_name "Hacd2-202"; exon_number 3; exon_id "ENSMUSE00001447568.2"; level 2; mgi_id "MGI:1918007"; havana_gene "OTTMUSG00000071862.1"; havana_transcript "OTTMUST00000173806.1";
chr16	sragcm37_es	exon	34882472	34882710	1.02769638327265	+	.	gene_id "ENSMUSG00000035376.11"; transcript_id "ENSMUSG00000035376.11_tx_3"; exon_id "chr16_34882472_34882710_+"; exonnum "1"; txlen "888";
chr16	sragcm37_mid	exon	34883169	34883277	1.02769638327265	+	.	gene_id "ENSMUSG00000035376.11"; transcript_id "ENSMUSG00000035376.11_tx_3"; exon_id "chr16_34883169_34883277_+"; exonnum "2"; txlen "888";
chr16	sragcm37_es	exon	34883823	34883922	2.24883666359602	+	.	gene_id "ENSMUSG00000035376.11"; transcript_id "ENSMUSG00000035376.11_tx_2"; exon_id "chr16_34883823_34883922_+"; exonnum "1"; txlen "640";
chr16	sragcm37_es	exon	34888905	34889144	25.2103353193282	+	.	gene_id "ENSMUSG00000035376.11"; transcript_id "ENSMUSG00000035376.11_tx_1"; exon_id "chr16_34888905_34889144_+"; exonnum "1"; txlen "780";
chr16	HAVANA	exon	34895976	34896064	0	+	.	gene_id "ENSMUSG00000035376.11"; transcript_id "ENSMUST00000061156.10"; gene_type "protein_coding"; gene_name "Hacd2"; transcript_type "protein_coding"; transcript_name "Hacd2-201"; exon_number 4; exon_id "ENSMUSE00000223507.2"; level 2; protein_id "ENSMUSP00000060462.9"; transcript_support_level "1"; mgi_id "MGI:1918007"; tag "basic"; tag "Ensembl_canonical"; tag "GENCODE_Primary"; tag "appris_principal_1"; tag "CCDS"; ccdsid "CCDS37321.1"; havana_gene "OTTMUSG00000071862.1"; havana_transcript "OTTMUST00000173805.1";
chr16	HAVANA	CDS	34895976	34896064	0	+	2	gene_id "ENSMUSG00000035376.11"; transcript_id "ENSMUST00000061156.10"; gene_type "protein_coding"; gene_name "Hacd2"; transcript_type "protein_coding"; transcript_name "Hacd2-201"; exon_number 4; exon_id "ENSMUSE00000223507.2"; level 2; protein_id "ENSMUSP00000060462.9"; transcript_support_level "1"; mgi_id "MGI:1918007"; tag "basic"; tag "Ensembl_canonical"; tag "GENCODE_Primary"; tag "appris_principal_1"; tag "CCDS"; ccdsid "CCDS37321.1"; havana_gene "OTTMUSG00000071862.1"; havana_transcript "OTTMUST00000173805.1";
chr16	HAVANA	exon	34895976	34896064	0	+	.	gene_id "ENSMUSG00000035376.11"; transcript_id "ENSMUST00000231556.2"; gene_type "protein_coding"; gene_name "Hacd2"; transcript_type "protein_coding_CDS_not_defined"; transcript_name "Hacd2-203"; exon_number 2; exon_id "ENSMUSE00001447739.2"; level 2; mgi_id "MGI:1918007"; havana_gene "OTTMUSG00000071862.1"; havana_transcript "OTTMUST00000173807.1";
chr16	ENSEMBL_gcm37	exon	34895976	34896064	25.2103353193282	+	.	gene_id "ENSMUSG00000035376.11"; transcript_id "ENSMUSG00000035376.11_tx_1"; exon_id "chr16_34895976_34896064_+"; exonnum "2"; txlen "780";
chr16	ENSEMBL_gcm37	exon	34895976	34896064	2.24883666359602	+	.	gene_id "ENSMUSG00000035376.11"; transcript_id "ENSMUSG00000035376.11_tx_2"; exon_id "chr16_34895976_34896064_+"; exonnum "2"; txlen "640";
chr16	ENSEMBL_gcm37	exon	34895976	34896064	1.02769638327265	+	.	gene_id "ENSMUSG00000035376.11"; transcript_id "ENSMUSG00000035376.11_tx_3"; exon_id "chr16_34895976_34896064_+"; exonnum "3"; txlen "888";
chr16	ENSEMBL_gcm37	exon	34895976	34896064	0.991672203820982	+	.	gene_id "ENSMUSG00000035376.11"; transcript_id "ENSMUSG00000035376.11_tx_4"; exon_id "chr16_34895976_34896064_+"; exonnum "4"; txlen "528";
chr16	ENSEMBL_gcm37	exon	34895976	34896064	0.587300534758538	+	.	gene_id "ENSMUSG00000035376.11"; transcript_id "ENSMUSG00000035376.11_tx_5"; exon_id "chr16_34895976_34896064_+"; exonnum "3"; txlen "891";
chr16	ENSEMBL_gcm37	exon	34895976	34896064	0.202649050547748	+	.	gene_id "ENSMUSG00000035376.11"; transcript_id "ENSMUSG00000035376.11_tx_6"; exon_id "chr16_34895976_34896064_+"; exonnum "4"; txlen "1013";
chr16	sragcm37_mid	exon	34906610	34906643	0.202649050547748	+	.	gene_id "ENSMUSG00000035376.11"; transcript_id "ENSMUSG00000035376.11_tx_6"; exon_id "chr16_34906610_34906643_+"; exonnum "5"; txlen "1013";
chr16	sragcm37_mid	exon	34914817	34914912	0.991672203820982	+	.	gene_id "ENSMUSG00000035376.11"; transcript_id "ENSMUSG00000035376.11_tx_4"; exon_id "chr16_34914817_34914912_+"; exonnum "5"; txlen "528";
chr16	sragcm37_mid	exon	34914817	34914912	0.202649050547748	+	.	gene_id "ENSMUSG00000035376.11"; transcript_id "ENSMUSG00000035376.11_tx_6"; exon_id "chr16_34914817_34914912_+"; exonnum "6"; txlen "1013";
chr16	HAVANA	exon	34920126	34920247	0	+	.	gene_id "ENSMUSG00000035376.11"; transcript_id "ENSMUST00000061156.10"; gene_type "protein_coding"; gene_name "Hacd2"; transcript_type "protein_coding"; transcript_name "Hacd2-201"; exon_number 5; exon_id "ENSMUSE00000223500.4"; level 2; protein_id "ENSMUSP00000060462.9"; transcript_support_level "1"; mgi_id "MGI:1918007"; tag "basic"; tag "Ensembl_canonical"; tag "GENCODE_Primary"; tag "appris_principal_1"; tag "CCDS"; ccdsid "CCDS37321.1"; havana_gene "OTTMUSG00000071862.1"; havana_transcript "OTTMUST00000173805.1";
chr16	HAVANA	CDS	34920126	34920247	0	+	0	gene_id "ENSMUSG00000035376.11"; transcript_id "ENSMUST00000061156.10"; gene_type "protein_coding"; gene_name "Hacd2"; transcript_type "protein_coding"; transcript_name "Hacd2-201"; exon_number 5; exon_id "ENSMUSE00000223500.4"; level 2; protein_id "ENSMUSP00000060462.9"; transcript_support_level "1"; mgi_id "MGI:1918007"; tag "basic"; tag "Ensembl_canonical"; tag "GENCODE_Primary"; tag "appris_principal_1"; tag "CCDS"; ccdsid "CCDS37321.1"; havana_gene "OTTMUSG00000071862.1"; havana_transcript "OTTMUST00000173805.1";
chr16	HAVANA	exon	34920126	34920247	0	+	.	gene_id "ENSMUSG00000035376.11"; transcript_id "ENSMUST00000231556.2"; gene_type "protein_coding"; gene_name "Hacd2"; transcript_type "protein_coding_CDS_not_defined"; transcript_name "Hacd2-203"; exon_number 3; exon_id "ENSMUSE00001445513.2"; level 2; mgi_id "MGI:1918007"; havana_gene "OTTMUSG00000071862.1"; havana_transcript "OTTMUST00000173807.1";
chr16	ENSEMBL_gcm37	exon	34920126	34920247	25.2103353193282	+	.	gene_id "ENSMUSG00000035376.11"; transcript_id "ENSMUSG00000035376.11_tx_1"; exon_id "chr16_34920126_34920247_+"; exonnum "3"; txlen "780";
chr16	ENSEMBL_gcm37	exon	34920126	34920247	2.24883666359602	+	.	gene_id "ENSMUSG00000035376.11"; transcript_id "ENSMUSG00000035376.11_tx_2"; exon_id "chr16_34920126_34920247_+"; exonnum "3"; txlen "640";
chr16	ENSEMBL_gcm37	exon	34920126	34920247	1.02769638327265	+	.	gene_id "ENSMUSG00000035376.11"; transcript_id "ENSMUSG00000035376.11_tx_3"; exon_id "chr16_34920126_34920247_+"; exonnum "4"; txlen "888";
chr16	ENSEMBL_gcm37	exon	34920126	34920247	0.587300534758538	+	.	gene_id "ENSMUSG00000035376.11"; transcript_id "ENSMUSG00000035376.11_tx_5"; exon_id "chr16_34920126_34920247_+"; exonnum "4"; txlen "891";
chr16	ENSEMBL_gcm37	exon	34920126	34920247	0.202649050547748	+	.	gene_id "ENSMUSG00000035376.11"; transcript_id "ENSMUSG00000035376.11_tx_6"; exon_id "chr16_34920126_34920247_+"; exonnum "7"; txlen "1013";
chr16	HAVANA	exon	34922316	34922401	0	+	.	gene_id "ENSMUSG00000035376.11"; transcript_id "ENSMUST00000231556.2"; gene_type "protein_coding"; gene_name "Hacd2"; transcript_type "protein_coding_CDS_not_defined"; transcript_name "Hacd2-203"; exon_number 4; exon_id "ENSMUSE00001447177.2"; level 2; mgi_id "MGI:1918007"; havana_gene "OTTMUSG00000071862.1"; havana_transcript "OTTMUST00000173807.1";
chr16	HAVANA	exon	34922316	34922494	0	+	.	gene_id "ENSMUSG00000035376.11"; transcript_id "ENSMUST00000061156.10"; gene_type "protein_coding"; gene_name "Hacd2"; transcript_type "protein_coding"; transcript_name "Hacd2-201"; exon_number 6; exon_id "ENSMUSE00000223495.4"; level 2; protein_id "ENSMUSP00000060462.9"; transcript_support_level "1"; mgi_id "MGI:1918007"; tag "basic"; tag "Ensembl_canonical"; tag "GENCODE_Primary"; tag "appris_principal_1"; tag "CCDS"; ccdsid "CCDS37321.1"; havana_gene "OTTMUSG00000071862.1"; havana_transcript "OTTMUST00000173805.1";
chr16	HAVANA	CDS	34922316	34922494	0	+	1	gene_id "ENSMUSG00000035376.11"; transcript_id "ENSMUST00000061156.10"; gene_type "protein_coding"; gene_name "Hacd2"; transcript_type "protein_coding"; transcript_name "Hacd2-201"; exon_number 6; exon_id "ENSMUSE00000223495.4"; level 2; protein_id "ENSMUSP00000060462.9"; transcript_support_level "1"; mgi_id "MGI:1918007"; tag "basic"; tag "Ensembl_canonical"; tag "GENCODE_Primary"; tag "appris_principal_1"; tag "CCDS"; ccdsid "CCDS37321.1"; havana_gene "OTTMUSG00000071862.1"; havana_transcript "OTTMUST00000173805.1";
chr16	ENSEMBL_gcm37	exon	34922316	34922494	25.2103353193282	+	.	gene_id "ENSMUSG00000035376.11"; transcript_id "ENSMUSG00000035376.11_tx_1"; exon_id "chr16_34922316_34922494_+"; exonnum "4"; txlen "780";
chr16	ENSEMBL_gcm37	exon	34922316	34922494	2.24883666359602	+	.	gene_id "ENSMUSG00000035376.11"; transcript_id "ENSMUSG00000035376.11_tx_2"; exon_id "chr16_34922316_34922494_+"; exonnum "4"; txlen "640";
chr16	ENSEMBL_gcm37	exon	34922316	34922494	1.02769638327265	+	.	gene_id "ENSMUSG00000035376.11"; transcript_id "ENSMUSG00000035376.11_tx_3"; exon_id "chr16_34922316_34922494_+"; exonnum "5"; txlen "888";
chr16	ENSEMBL_gcm37	exon	34922316	34922494	0.587300534758538	+	.	gene_id "ENSMUSG00000035376.11"; transcript_id "ENSMUSG00000035376.11_tx_5"; exon_id "chr16_34922316_34922494_+"; exonnum "5"; txlen "891";
chr16	ENSEMBL_gcm37	exon	34922316	34922494	0.202649050547748	+	.	gene_id "ENSMUSG00000035376.11"; transcript_id "ENSMUSG00000035376.11_tx_6"; exon_id "chr16_34922316_34922494_+"; exonnum "8"; txlen "1013";
chr16	HAVANA	CDS	34926685	34926764	0	+	2	gene_id "ENSMUSG00000035376.11"; transcript_id "ENSMUST00000061156.10"; gene_type "protein_coding"; gene_name "Hacd2"; transcript_type "protein_coding"; transcript_name "Hacd2-201"; exon_number 7; exon_id "ENSMUSE00000414660.10"; level 2; protein_id "ENSMUSP00000060462.9"; transcript_support_level "1"; mgi_id "MGI:1918007"; tag "basic"; tag "Ensembl_canonical"; tag "GENCODE_Primary"; tag "appris_principal_1"; tag "CCDS"; ccdsid "CCDS37321.1"; havana_gene "OTTMUSG00000071862.1"; havana_transcript "OTTMUST00000173805.1";
chr16	sragcm37_mid	exon	34926685	34926834	25.2103353193282	+	.	gene_id "ENSMUSG00000035376.11"; transcript_id "ENSMUSG00000035376.11_tx_1"; exon_id "chr16_34926685_34926834_+"; exonnum "5"; txlen "780";
chr16	sragcm37_mid	exon	34926685	34926834	2.24883666359602	+	.	gene_id "ENSMUSG00000035376.11"; transcript_id "ENSMUSG00000035376.11_tx_2"; exon_id "chr16_34926685_34926834_+"; exonnum "5"; txlen "640";
chr16	sragcm37_mid	exon	34926685	34926834	1.02769638327265	+	.	gene_id "ENSMUSG00000035376.11"; transcript_id "ENSMUSG00000035376.11_tx_3"; exon_id "chr16_34926685_34926834_+"; exonnum "6"; txlen "888";
chr16	sragcm37_mid	exon	34926685	34926834	0.587300534758538	+	.	gene_id "ENSMUSG00000035376.11"; transcript_id "ENSMUSG00000035376.11_tx_5"; exon_id "chr16_34926685_34926834_+"; exonnum "6"; txlen "891";
chr16	sragcm37_mid	exon	34926685	34926834	0.202649050547748	+	.	gene_id "ENSMUSG00000035376.11"; transcript_id "ENSMUSG00000035376.11_tx_6"; exon_id "chr16_34926685_34926834_+"; exonnum "9"; txlen "1013";
chr16	HAVANA	exon	34926685	34929547	0	+	.	gene_id "ENSMUSG00000035376.11"; transcript_id "ENSMUST00000061156.10"; gene_type "protein_coding"; gene_name "Hacd2"; transcript_type "protein_coding"; transcript_name "Hacd2-201"; exon_number 7; exon_id "ENSMUSE00000414660.10"; level 2; protein_id "ENSMUSP00000060462.9"; transcript_support_level "1"; mgi_id "MGI:1918007"; tag "basic"; tag "Ensembl_canonical"; tag "GENCODE_Primary"; tag "appris_principal_1"; tag "CCDS"; ccdsid "CCDS37321.1"; havana_gene "OTTMUSG00000071862.1"; havana_transcript "OTTMUST00000173805.1";
chr16	HAVANA	stop_codon	34926765	34926767	0	+	0	gene_id "ENSMUSG00000035376.11"; transcript_id "ENSMUST00000061156.10"; gene_type "protein_coding"; gene_name "Hacd2"; transcript_type "protein_coding"; transcript_name "Hacd2-201"; exon_number 7; exon_id "ENSMUSE00000414660.10"; level 2; protein_id "ENSMUSP00000060462.9"; transcript_support_level "1"; mgi_id "MGI:1918007"; tag "basic"; tag "Ensembl_canonical"; tag "GENCODE_Primary"; tag "appris_principal_1"; tag "CCDS"; ccdsid "CCDS37321.1"; havana_gene "OTTMUSG00000071862.1"; havana_transcript "OTTMUST00000173805.1";
chr16	HAVANA	UTR	34926765	34929547	0	+	.	gene_id "ENSMUSG00000035376.11"; transcript_id "ENSMUST00000061156.10"; gene_type "protein_coding"; gene_name "Hacd2"; transcript_type "protein_coding"; transcript_name "Hacd2-201"; exon_number 7; exon_id "ENSMUSE00000414660.10"; level 2; protein_id "ENSMUSP00000060462.9"; transcript_support_level "1"; mgi_id "MGI:1918007"; tag "basic"; tag "Ensembl_canonical"; tag "GENCODE_Primary"; tag "appris_principal_1"; tag "CCDS"; ccdsid "CCDS37321.1"; havana_gene "OTTMUSG00000071862.1"; havana_transcript "OTTMUST00000173805.1";
chr16	HAVANA	UTR	34975247	34976468	0	+	.	gene_id "ENSMUSG00000022840.10"; transcript_id "ENSMUST00000114913.3"; gene_type "protein_coding"; gene_name "Adcy5"; transcript_type "protein_coding"; transcript_name "Adcy5-201"; exon_number 1; exon_id "ENSMUSE00000438428.6"; level 2; protein_id "ENSMUSP00000110563.2"; transcript_support_level "1"; mgi_id "MGI:99673"; tag "basic"; tag "Ensembl_canonical"; tag "GENCODE_Primary"; tag "appris_principal_1"; tag "CCDS"; ccdsid "CCDS37322.1"; havana_gene "OTTMUSG00000071863.1"; havana_transcript "OTTMUST00000173808.1";
chr16	HAVANA	exon	34975247	34977605	0	+	.	gene_id "ENSMUSG00000022840.10"; transcript_id "ENSMUST00000114913.3"; gene_type "protein_coding"; gene_name "Adcy5"; transcript_type "protein_coding"; transcript_name "Adcy5-201"; exon_number 1; exon_id "ENSMUSE00000438428.6"; level 2; protein_id "ENSMUSP00000110563.2"; transcript_support_level "1"; mgi_id "MGI:99673"; tag "basic"; tag "Ensembl_canonical"; tag "GENCODE_Primary"; tag "appris_principal_1"; tag "CCDS"; ccdsid "CCDS37322.1"; havana_gene "OTTMUSG00000071863.1"; havana_transcript "OTTMUST00000173808.1";
chr16	HAVANA	gene	34975247	35126108	0	+	.	gene_id "ENSMUSG00000022840.10"; gene_type "protein_coding"; gene_name "Adcy5"; level 2; mgi_id "MGI:99673"; havana_gene "OTTMUSG00000071863.1";
chr16	HAVANA	transcript	34975247	35126108	0	+	.	gene_id "ENSMUSG00000022840.10"; transcript_id "ENSMUST00000114913.3"; gene_type "protein_coding"; gene_name "Adcy5"; transcript_type "protein_coding"; transcript_name "Adcy5-201"; level 2; protein_id "ENSMUSP00000110563.2"; transcript_support_level "1"; mgi_id "MGI:99673"; tag "basic"; tag "Ensembl_canonical"; tag "GENCODE_Primary"; tag "appris_principal_1"; tag "CCDS"; ccdsid "CCDS37322.1"; havana_gene "OTTMUSG00000071863.1"; havana_transcript "OTTMUST00000173808.1";
chr16	HAVANA	start_codon	34976469	34976471	0	+	0	gene_id "ENSMUSG00000022840.10"; transcript_id "ENSMUST00000114913.3"; gene_type "protein_coding"; gene_name "Adcy5"; transcript_type "protein_coding"; transcript_name "Adcy5-201"; exon_number 1; exon_id "ENSMUSE00000438428.6"; level 2; protein_id "ENSMUSP00000110563.2"; transcript_support_level "1"; mgi_id "MGI:99673"; tag "basic"; tag "Ensembl_canonical"; tag "GENCODE_Primary"; tag "appris_principal_1"; tag "CCDS"; ccdsid "CCDS37322.1"; havana_gene "OTTMUSG00000071863.1"; havana_transcript "OTTMUST00000173808.1";
chr16	HAVANA	CDS	34976469	34977605	0	+	0	gene_id "ENSMUSG00000022840.10"; transcript_id "ENSMUST00000114913.3"; gene_type "protein_coding"; gene_name "Adcy5"; transcript_type "protein_coding"; transcript_name "Adcy5-201"; exon_number 1; exon_id "ENSMUSE00000438428.6"; level 2; protein_id "ENSMUSP00000110563.2"; transcript_support_level "1"; mgi_id "MGI:99673"; tag "basic"; tag "Ensembl_canonical"; tag "GENCODE_Primary"; tag "appris_principal_1"; tag "CCDS"; ccdsid "CCDS37322.1"; havana_gene "OTTMUSG00000071863.1"; havana_transcript "OTTMUST00000173808.1";
chr16	sragcm37_es	exon	35007504	35007834	0.838294136297725	+	.	gene_id "ENSMUSG00000022840.10"; transcript_id "ENSMUSG00000022840.10_tx_2"; exon_id "chr16_35007504_35007834_+"; exonnum "1"; txlen "4980";
chr16	HAVANA	exon	35069171	35069320	0	+	.	gene_id "ENSMUSG00000022840.10"; transcript_id "ENSMUST00000114913.3"; gene_type "protein_coding"; gene_name "Adcy5"; transcript_type "protein_coding"; transcript_name "Adcy5-201"; exon_number 2; exon_id "ENSMUSE00000619452.2"; level 2; protein_id "ENSMUSP00000110563.2"; transcript_support_level "1"; mgi_id "MGI:99673"; tag "basic"; tag "Ensembl_canonical"; tag "GENCODE_Primary"; tag "appris_principal_1"; tag "CCDS"; ccdsid "CCDS37322.1"; havana_gene "OTTMUSG00000071863.1"; havana_transcript "OTTMUST00000173808.1";
chr16	HAVANA	CDS	35069171	35069320	0	+	0	gene_id "ENSMUSG00000022840.10"; transcript_id "ENSMUST00000114913.3"; gene_type "protein_coding"; gene_name "Adcy5"; transcript_type "protein_coding"; transcript_name "Adcy5-201"; exon_number 2; exon_id "ENSMUSE00000619452.2"; level 2; protein_id "ENSMUSP00000110563.2"; transcript_support_level "1"; mgi_id "MGI:99673"; tag "basic"; tag "Ensembl_canonical"; tag "GENCODE_Primary"; tag "appris_principal_1"; tag "CCDS"; ccdsid "CCDS37322.1"; havana_gene "OTTMUSG00000071863.1"; havana_transcript "OTTMUST00000173808.1";
chr16	ENSEMBL_gcm37	exon	35069171	35069320	0.838294136297725	+	.	gene_id "ENSMUSG00000022840.10"; transcript_id "ENSMUSG00000022840.10_tx_2"; exon_id "chr16_35069171_35069320_+"; exonnum "2"; txlen "4980";
chr16	HAVANA	exon	35073511	35073632	0	+	.	gene_id "ENSMUSG00000022840.10"; transcript_id "ENSMUST00000114913.3"; gene_type "protein_coding"; gene_name "Adcy5"; transcript_type "protein_coding"; transcript_name "Adcy5-201"; exon_number 3; exon_id "ENSMUSE00000619451.2"; level 2; protein_id "ENSMUSP00000110563.2"; transcript_support_level "1"; mgi_id "MGI:99673"; tag "basic"; tag "Ensembl_canonical"; tag "GENCODE_Primary"; tag "appris_principal_1"; tag "CCDS"; ccdsid "CCDS37322.1"; havana_gene "OTTMUSG00000071863.1"; havana_transcript "OTTMUST00000173808.1";
chr16	HAVANA	CDS	35073511	35073632	0	+	0	gene_id "ENSMUSG00000022840.10"; transcript_id "ENSMUST00000114913.3"; gene_type "protein_coding"; gene_name "Adcy5"; transcript_type "protein_coding"; transcript_name "Adcy5-201"; exon_number 3; exon_id "ENSMUSE00000619451.2"; level 2; protein_id "ENSMUSP00000110563.2"; transcript_support_level "1"; mgi_id "MGI:99673"; tag "basic"; tag "Ensembl_canonical"; tag "GENCODE_Primary"; tag "appris_principal_1"; tag "CCDS"; ccdsid "CCDS37322.1"; havana_gene "OTTMUSG00000071863.1"; havana_transcript "OTTMUST00000173808.1";
chr16	ENSEMBL_gcm37	exon	35073511	35073632	0.838294136297725	+	.	gene_id "ENSMUSG00000022840.10"; transcript_id "ENSMUSG00000022840.10_tx_2"; exon_id "chr16_35073511_35073632_+"; exonnum "3"; txlen "4980";
chr16	HAVANA	exon	35087550	35087661	0	+	.	gene_id "ENSMUSG00000022840.10"; transcript_id "ENSMUST00000114913.3"; gene_type "protein_coding"; gene_name "Adcy5"; transcript_type "protein_coding"; transcript_name "Adcy5-201"; exon_number 4; exon_id "ENSMUSE00000559339.3"; level 2; protein_id "ENSMUSP00000110563.2"; transcript_support_level "1"; mgi_id "MGI:99673"; tag "basic"; tag "Ensembl_canonical"; tag "GENCODE_Primary"; tag "appris_principal_1"; tag "CCDS"; ccdsid "CCDS37322.1"; havana_gene "OTTMUSG00000071863.1"; havana_transcript "OTTMUST00000173808.1";
chr16	HAVANA	CDS	35087550	35087661	0	+	1	gene_id "ENSMUSG00000022840.10"; transcript_id "ENSMUST00000114913.3"; gene_type "protein_coding"; gene_name "Adcy5"; transcript_type "protein_coding"; transcript_name "Adcy5-201"; exon_number 4; exon_id "ENSMUSE00000559339.3"; level 2; protein_id "ENSMUSP00000110563.2"; transcript_support_level "1"; mgi_id "MGI:99673"; tag "basic"; tag "Ensembl_canonical"; tag "GENCODE_Primary"; tag "appris_principal_1"; tag "CCDS"; ccdsid "CCDS37322.1"; havana_gene "OTTMUSG00000071863.1"; havana_transcript "OTTMUST00000173808.1";
chr16	ENSEMBL_gcm37	exon	35087550	35087661	0.838294136297725	+	.	gene_id "ENSMUSG00000022840.10"; transcript_id "ENSMUSG00000022840.10_tx_2"; exon_id "chr16_35087550_35087661_+"; exonnum "4"; txlen "4980";
chr16	HAVANA	exon	35089326	35089453	0	+	.	gene_id "ENSMUSG00000022840.10"; transcript_id "ENSMUST00000114913.3"; gene_type "protein_coding"; gene_name "Adcy5"; transcript_type "protein_coding"; transcript_name "Adcy5-201"; exon_number 5; exon_id "ENSMUSE00000487366.3"; level 2; protein_id "ENSMUSP00000110563.2"; transcript_support_level "1"; mgi_id "MGI:99673"; tag "basic"; tag "Ensembl_canonical"; tag "GENCODE_Primary"; tag "appris_principal_1"; tag "CCDS"; ccdsid "CCDS37322.1"; havana_gene "OTTMUSG00000071863.1"; havana_transcript "OTTMUST00000173808.1";
chr16	HAVANA	CDS	35089326	35089453	0	+	0	gene_id "ENSMUSG00000022840.10"; transcript_id "ENSMUST00000114913.3"; gene_type "protein_coding"; gene_name "Adcy5"; transcript_type "protein_coding"; transcript_name "Adcy5-201"; exon_number 5; exon_id "ENSMUSE00000487366.3"; level 2; protein_id "ENSMUSP00000110563.2"; transcript_support_level "1"; mgi_id "MGI:99673"; tag "basic"; tag "Ensembl_canonical"; tag "GENCODE_Primary"; tag "appris_principal_1"; tag "CCDS"; ccdsid "CCDS37322.1"; havana_gene "OTTMUSG00000071863.1"; havana_transcript "OTTMUST00000173808.1";
chr16	ENSEMBL_gcm37	exon	35089326	35089453	0.838294136297725	+	.	gene_id "ENSMUSG00000022840.10"; transcript_id "ENSMUSG00000022840.10_tx_2"; exon_id "chr16_35089326_35089453_+"; exonnum "5"; txlen "4980";
chr16	HAVANA	exon	35091032	35091366	0	+	.	gene_id "ENSMUSG00000022840.10"; transcript_id "ENSMUST00000232470.2"; gene_type "protein_coding"; gene_name "Adcy5"; transcript_type "retained_intron"; transcript_name "Adcy5-202"; exon_number 1; exon_id "ENSMUSE00001446743.2"; level 2; mgi_id "MGI:99673"; havana_gene "OTTMUSG00000071863.1"; havana_transcript "OTTMUST00000173809.1";
chr16	HAVANA	transcript	35091032	35092487	0	+	.	gene_id "ENSMUSG00000022840.10"; transcript_id "ENSMUST00000232470.2"; gene_type "protein_coding"; gene_name "Adcy5"; transcript_type "retained_intron"; transcript_name "Adcy5-202"; level 2; mgi_id "MGI:99673"; havana_gene "OTTMUSG00000071863.1"; havana_transcript "OTTMUST00000173809.1";
chr16	HAVANA	exon	35091208	35091366	0	+	.	gene_id "ENSMUSG00000022840.10"; transcript_id "ENSMUST00000114913.3"; gene_type "protein_coding"; gene_name "Adcy5"; transcript_type "protein_coding"; transcript_name "Adcy5-201"; exon_number 6; exon_id "ENSMUSE00000469160.3"; level 2; protein_id "ENSMUSP00000110563.2"; transcript_support_level "1"; mgi_id "MGI:99673"; tag "basic"; tag "Ensembl_canonical"; tag "GENCODE_Primary"; tag "appris_principal_1"; tag "CCDS"; ccdsid "CCDS37322.1"; havana_gene "OTTMUSG00000071863.1"; havana_transcript "OTTMUST00000173808.1";
chr16	HAVANA	CDS	35091208	35091366	0	+	1	gene_id "ENSMUSG00000022840.10"; transcript_id "ENSMUST00000114913.3"; gene_type "protein_coding"; gene_name "Adcy5"; transcript_type "protein_coding"; transcript_name "Adcy5-201"; exon_number 6; exon_id "ENSMUSE00000469160.3"; level 2; protein_id "ENSMUSP00000110563.2"; transcript_support_level "1"; mgi_id "MGI:99673"; tag "basic"; tag "Ensembl_canonical"; tag "GENCODE_Primary"; tag "appris_principal_1"; tag "CCDS"; ccdsid "CCDS37322.1"; havana_gene "OTTMUSG00000071863.1"; havana_transcript "OTTMUST00000173808.1";
chr16	ENSEMBL_gcm37	exon	35091208	35091366	0.838294136297725	+	.	gene_id "ENSMUSG00000022840.10"; transcript_id "ENSMUSG00000022840.10_tx_2"; exon_id "chr16_35091208_35091366_+"; exonnum "6"; txlen "4980";
chr16	HAVANA	exon	35092449	35092487	0	+	.	gene_id "ENSMUSG00000022840.10"; transcript_id "ENSMUST00000232470.2"; gene_type "protein_coding"; gene_name "Adcy5"; transcript_type "retained_intron"; transcript_name "Adcy5-202"; exon_number 2; exon_id "ENSMUSE00001444800.2"; level 2; mgi_id "MGI:99673"; havana_gene "OTTMUSG00000071863.1"; havana_transcript "OTTMUST00000173809.1";
chr16	HAVANA	exon	35092449	35092590	0	+	.	gene_id "ENSMUSG00000022840.10"; transcript_id "ENSMUST00000114913.3"; gene_type "protein_coding"; gene_name "Adcy5"; transcript_type "protein_coding"; transcript_name "Adcy5-201"; exon_number 7; exon_id "ENSMUSE00000464127.3"; level 2; protein_id "ENSMUSP00000110563.2"; transcript_support_level "1"; mgi_id "MGI:99673"; tag "basic"; tag "Ensembl_canonical"; tag "GENCODE_Primary"; tag "appris_principal_1"; tag "CCDS"; ccdsid "CCDS37322.1"; havana_gene "OTTMUSG00000071863.1"; havana_transcript "OTTMUST00000173808.1";
chr16	HAVANA	CDS	35092449	35092590	0	+	1	gene_id "ENSMUSG00000022840.10"; transcript_id "ENSMUST00000114913.3"; gene_type "protein_coding"; gene_name "Adcy5"; transcript_type "protein_coding"; transcript_name "Adcy5-201"; exon_number 7; exon_id "ENSMUSE00000464127.3"; level 2; protein_id "ENSMUSP00000110563.2"; transcript_support_level "1"; mgi_id "MGI:99673"; tag "basic"; tag "Ensembl_canonical"; tag "GENCODE_Primary"; tag "appris_principal_1"; tag "CCDS"; ccdsid "CCDS37322.1"; havana_gene "OTTMUSG00000071863.1"; havana_transcript "OTTMUST00000173808.1";
chr16	ENSEMBL_gcm37	exon	35092449	35092590	0.838294136297725	+	.	gene_id "ENSMUSG00000022840.10"; transcript_id "ENSMUSG00000022840.10_tx_2"; exon_id "chr16_35092449_35092590_+"; exonnum "7"; txlen "4980";
chr16	HAVANA	exon	35094795	35094935	0	+	.	gene_id "ENSMUSG00000022840.10"; transcript_id "ENSMUST00000114913.3"; gene_type "protein_coding"; gene_name "Adcy5"; transcript_type "protein_coding"; transcript_name "Adcy5-201"; exon_number 8; exon_id "ENSMUSE00000131120.4"; level 2; protein_id "ENSMUSP00000110563.2"; transcript_support_level "1"; mgi_id "MGI:99673"; tag "basic"; tag "Ensembl_canonical"; tag "GENCODE_Primary"; tag "appris_principal_1"; tag "CCDS"; ccdsid "CCDS37322.1"; havana_gene "OTTMUSG00000071863.1"; havana_transcript "OTTMUST00000173808.1";
chr16	HAVANA	CDS	35094795	35094935	0	+	0	gene_id "ENSMUSG00000022840.10"; transcript_id "ENSMUST00000114913.3"; gene_type "protein_coding"; gene_name "Adcy5"; transcript_type "protein_coding"; transcript_name "Adcy5-201"; exon_number 8; exon_id "ENSMUSE00000131120.4"; level 2; protein_id "ENSMUSP00000110563.2"; transcript_support_level "1"; mgi_id "MGI:99673"; tag "basic"; tag "Ensembl_canonical"; tag "GENCODE_Primary"; tag "appris_principal_1"; tag "CCDS"; ccdsid "CCDS37322.1"; havana_gene "OTTMUSG00000071863.1"; havana_transcript "OTTMUST00000173808.1";
chr16	ENSEMBL_gcm37	exon	35094795	35094935	0.838294136297725	+	.	gene_id "ENSMUSG00000022840.10"; transcript_id "ENSMUSG00000022840.10_tx_2"; exon_id "chr16_35094795_35094935_+"; exonnum "8"; txlen "4980";
chr16	HAVANA	exon	35098865	35098887	0	+	.	gene_id "ENSMUSG00000022840.10"; transcript_id "ENSMUST00000114913.3"; gene_type "protein_coding"; gene_name "Adcy5"; transcript_type "protein_coding"; transcript_name "Adcy5-201"; exon_number 9; exon_id "ENSMUSE00000505836.3"; level 2; protein_id "ENSMUSP00000110563.2"; transcript_support_level "1"; mgi_id "MGI:99673"; tag "basic"; tag "Ensembl_canonical"; tag "GENCODE_Primary"; tag "appris_principal_1"; tag "CCDS"; ccdsid "CCDS37322.1"; havana_gene "OTTMUSG00000071863.1"; havana_transcript "OTTMUST00000173808.1";
chr16	HAVANA	CDS	35098865	35098887	0	+	0	gene_id "ENSMUSG00000022840.10"; transcript_id "ENSMUST00000114913.3"; gene_type "protein_coding"; gene_name "Adcy5"; transcript_type "protein_coding"; transcript_name "Adcy5-201"; exon_number 9; exon_id "ENSMUSE00000505836.3"; level 2; protein_id "ENSMUSP00000110563.2"; transcript_support_level "1"; mgi_id "MGI:99673"; tag "basic"; tag "Ensembl_canonical"; tag "GENCODE_Primary"; tag "appris_principal_1"; tag "CCDS"; ccdsid "CCDS37322.1"; havana_gene "OTTMUSG00000071863.1"; havana_transcript "OTTMUST00000173808.1";
chr16	ENSEMBL_gcm37	exon	35098865	35098887	0.838294136297725	+	.	gene_id "ENSMUSG00000022840.10"; transcript_id "ENSMUSG00000022840.10_tx_2"; exon_id "chr16_35098865_35098887_+"; exonnum "9"; txlen "4980";
chr16	HAVANA	exon	35099566	35099710	0	+	.	gene_id "ENSMUSG00000022840.10"; transcript_id "ENSMUST00000114913.3"; gene_type "protein_coding"; gene_name "Adcy5"; transcript_type "protein_coding"; transcript_name "Adcy5-201"; exon_number 10; exon_id "ENSMUSE00000131138.4"; level 2; protein_id "ENSMUSP00000110563.2"; transcript_support_level "1"; mgi_id "MGI:99673"; tag "basic"; tag "Ensembl_canonical"; tag "GENCODE_Primary"; tag "appris_principal_1"; tag "CCDS"; ccdsid "CCDS37322.1"; havana_gene "OTTMUSG00000071863.1"; havana_transcript "OTTMUST00000173808.1";
chr16	HAVANA	CDS	35099566	35099710	0	+	1	gene_id "ENSMUSG00000022840.10"; transcript_id "ENSMUST00000114913.3"; gene_type "protein_coding"; gene_name "Adcy5"; transcript_type "protein_coding"; transcript_name "Adcy5-201"; exon_number 10; exon_id "ENSMUSE00000131138.4"; level 2; protein_id "ENSMUSP00000110563.2"; transcript_support_level "1"; mgi_id "MGI:99673"; tag "basic"; tag "Ensembl_canonical"; tag "GENCODE_Primary"; tag "appris_principal_1"; tag "CCDS"; ccdsid "CCDS37322.1"; havana_gene "OTTMUSG00000071863.1"; havana_transcript "OTTMUST00000173808.1";
chr16	ENSEMBL_gcm37	exon	35099566	35099710	0.838294136297725	+	.	gene_id "ENSMUSG00000022840.10"; transcript_id "ENSMUSG00000022840.10_tx_2"; exon_id "chr16_35099566_35099710_+"; exonnum "10"; txlen "4980";
chr16	HAVANA	exon	35100709	35100806	0	+	.	gene_id "ENSMUSG00000022840.10"; transcript_id "ENSMUST00000114913.3"; gene_type "protein_coding"; gene_name "Adcy5"; transcript_type "protein_coding"; transcript_name "Adcy5-201"; exon_number 11; exon_id "ENSMUSE00000484427.3"; level 2; protein_id "ENSMUSP00000110563.2"; transcript_support_level "1"; mgi_id "MGI:99673"; tag "basic"; tag "Ensembl_canonical"; tag "GENCODE_Primary"; tag "appris_principal_1"; tag "CCDS"; ccdsid "CCDS37322.1"; havana_gene "OTTMUSG00000071863.1"; havana_transcript "OTTMUST00000173808.1";
chr16	HAVANA	CDS	35100709	35100806	0	+	0	gene_id "ENSMUSG00000022840.10"; transcript_id "ENSMUST00000114913.3"; gene_type "protein_coding"; gene_name "Adcy5"; transcript_type "protein_coding"; transcript_name "Adcy5-201"; exon_number 11; exon_id "ENSMUSE00000484427.3"; level 2; protein_id "ENSMUSP00000110563.2"; transcript_support_level "1"; mgi_id "MGI:99673"; tag "basic"; tag "Ensembl_canonical"; tag "GENCODE_Primary"; tag "appris_principal_1"; tag "CCDS"; ccdsid "CCDS37322.1"; havana_gene "OTTMUSG00000071863.1"; havana_transcript "OTTMUST00000173808.1";
chr16	ENSEMBL_gcm37	exon	35100709	35100806	0.838294136297725	+	.	gene_id "ENSMUSG00000022840.10"; transcript_id "ENSMUSG00000022840.10_tx_2"; exon_id "chr16_35100709_35100806_+"; exonnum "11"; txlen "4980";
chr16	HAVANA	exon	35103892	35103979	0	+	.	gene_id "ENSMUSG00000022840.10"; transcript_id "ENSMUST00000114913.3"; gene_type "protein_coding"; gene_name "Adcy5"; transcript_type "protein_coding"; transcript_name "Adcy5-201"; exon_number 12; exon_id "ENSMUSE00000357078.5"; level 2; protein_id "ENSMUSP00000110563.2"; transcript_support_level "1"; mgi_id "MGI:99673"; tag "basic"; tag "Ensembl_canonical"; tag "GENCODE_Primary"; tag "appris_principal_1"; tag "CCDS"; ccdsid "CCDS37322.1"; havana_gene "OTTMUSG00000071863.1"; havana_transcript "OTTMUST00000173808.1";
chr16	HAVANA	CDS	35103892	35103979	0	+	1	gene_id "ENSMUSG00000022840.10"; transcript_id "ENSMUST00000114913.3"; gene_type "protein_coding"; gene_name "Adcy5"; transcript_type "protein_coding"; transcript_name "Adcy5-201"; exon_number 12; exon_id "ENSMUSE00000357078.5"; level 2; protein_id "ENSMUSP00000110563.2"; transcript_support_level "1"; mgi_id "MGI:99673"; tag "basic"; tag "Ensembl_canonical"; tag "GENCODE_Primary"; tag "appris_principal_1"; tag "CCDS"; ccdsid "CCDS37322.1"; havana_gene "OTTMUSG00000071863.1"; havana_transcript "OTTMUST00000173808.1";
chr16	ENSEMBL_gcm37	exon	35103892	35103979	0.838294136297725	+	.	gene_id "ENSMUSG00000022840.10"; transcript_id "ENSMUSG00000022840.10_tx_2"; exon_id "chr16_35103892_35103979_+"; exonnum "12"; txlen "4980";
chr16	HAVANA	gene	35105124	35106920	0	+	.	gene_id "ENSMUSG00000116766.2"; gene_type "TEC"; gene_name "Gm49702"; level 2; mgi_id "MGI:6215162"; havana_gene "OTTMUSG00000071865.1";
chr16	HAVANA	transcript	35105124	35106920	0	+	.	gene_id "ENSMUSG00000116766.2"; transcript_id "ENSMUST00000231960.2"; gene_type "TEC"; gene_name "Gm49702"; transcript_type "TEC"; transcript_name "Gm49702-201"; level 2; mgi_id "MGI:6215162"; tag "basic"; tag "Ensembl_canonical"; tag "GENCODE_Primary"; havana_gene "OTTMUSG00000071865.1"; havana_transcript "OTTMUST00000173811.1";
chr16	HAVANA	exon	35105124	35106920	0	+	.	gene_id "ENSMUSG00000116766.2"; transcript_id "ENSMUST00000231960.2"; gene_type "TEC"; gene_name "Gm49702"; transcript_type "TEC"; transcript_name "Gm49702-201"; exon_number 1; exon_id "ENSMUSE00001447439.2"; level 2; mgi_id "MGI:6215162"; tag "basic"; tag "Ensembl_canonical"; tag "GENCODE_Primary"; havana_gene "OTTMUSG00000071865.1"; havana_transcript "OTTMUST00000173811.1";
chr16	HAVANA	exon	35109875	35109991	0	+	.	gene_id "ENSMUSG00000022840.10"; transcript_id "ENSMUST00000114913.3"; gene_type "protein_coding"; gene_name "Adcy5"; transcript_type "protein_coding"; transcript_name "Adcy5-201"; exon_number 13; exon_id "ENSMUSE00000355554.5"; level 2; protein_id "ENSMUSP00000110563.2"; transcript_support_level "1"; mgi_id "MGI:99673"; tag "basic"; tag "Ensembl_canonical"; tag "GENCODE_Primary"; tag "appris_principal_1"; tag "CCDS"; ccdsid "CCDS37322.1"; havana_gene "OTTMUSG00000071863.1"; havana_transcript "OTTMUST00000173808.1";
chr16	HAVANA	CDS	35109875	35109991	0	+	0	gene_id "ENSMUSG00000022840.10"; transcript_id "ENSMUST00000114913.3"; gene_type "protein_coding"; gene_name "Adcy5"; transcript_type "protein_coding"; transcript_name "Adcy5-201"; exon_number 13; exon_id "ENSMUSE00000355554.5"; level 2; protein_id "ENSMUSP00000110563.2"; transcript_support_level "1"; mgi_id "MGI:99673"; tag "basic"; tag "Ensembl_canonical"; tag "GENCODE_Primary"; tag "appris_principal_1"; tag "CCDS"; ccdsid "CCDS37322.1"; havana_gene "OTTMUSG00000071863.1"; havana_transcript "OTTMUST00000173808.1";
chr16	ENSEMBL_gcm37	exon	35109875	35109991	0.838294136297725	+	.	gene_id "ENSMUSG00000022840.10"; transcript_id "ENSMUSG00000022840.10_tx_2"; exon_id "chr16_35109875_35109991_+"; exonnum "13"; txlen "4980";
chr16	HAVANA	exon	35110397	35110561	0	+	.	gene_id "ENSMUSG00000022840.10"; transcript_id "ENSMUST00000114913.3"; gene_type "protein_coding"; gene_name "Adcy5"; transcript_type "protein_coding"; transcript_name "Adcy5-201"; exon_number 14; exon_id "ENSMUSE00000131095.4"; level 2; protein_id "ENSMUSP00000110563.2"; transcript_support_level "1"; mgi_id "MGI:99673"; tag "basic"; tag "Ensembl_canonical"; tag "GENCODE_Primary"; tag "appris_principal_1"; tag "CCDS"; ccdsid "CCDS37322.1"; havana_gene "OTTMUSG00000071863.1"; havana_transcript "OTTMUST00000173808.1";
chr16	HAVANA	CDS	35110397	35110561	0	+	0	gene_id "ENSMUSG00000022840.10"; transcript_id "ENSMUST00000114913.3"; gene_type "protein_coding"; gene_name "Adcy5"; transcript_type "protein_coding"; transcript_name "Adcy5-201"; exon_number 14; exon_id "ENSMUSE00000131095.4"; level 2; protein_id "ENSMUSP00000110563.2"; transcript_support_level "1"; mgi_id "MGI:99673"; tag "basic"; tag "Ensembl_canonical"; tag "GENCODE_Primary"; tag "appris_principal_1"; tag "CCDS"; ccdsid "CCDS37322.1"; havana_gene "OTTMUSG00000071863.1"; havana_transcript "OTTMUST00000173808.1";
chr16	ENSEMBL_gcm37	exon	35110397	35110561	0.838294136297725	+	.	gene_id "ENSMUSG00000022840.10"; transcript_id "ENSMUSG00000022840.10_tx_2"; exon_id "chr16_35110397_35110561_+"; exonnum "14"; txlen "4980";
chr16	HAVANA	exon	35111872	35112047	0	+	.	gene_id "ENSMUSG00000022840.10"; transcript_id "ENSMUST00000114913.3"; gene_type "protein_coding"; gene_name "Adcy5"; transcript_type "protein_coding"; transcript_name "Adcy5-201"; exon_number 15; exon_id "ENSMUSE00000462724.3"; level 2; protein_id "ENSMUSP00000110563.2"; transcript_support_level "1"; mgi_id "MGI:99673"; tag "basic"; tag "Ensembl_canonical"; tag "GENCODE_Primary"; tag "appris_principal_1"; tag "CCDS"; ccdsid "CCDS37322.1"; havana_gene "OTTMUSG00000071863.1"; havana_transcript "OTTMUST00000173808.1";
chr16	HAVANA	CDS	35111872	35112047	0	+	0	gene_id "ENSMUSG00000022840.10"; transcript_id "ENSMUST00000114913.3"; gene_type "protein_coding"; gene_name "Adcy5"; transcript_type "protein_coding"; transcript_name "Adcy5-201"; exon_number 15; exon_id "ENSMUSE00000462724.3"; level 2; protein_id "ENSMUSP00000110563.2"; transcript_support_level "1"; mgi_id "MGI:99673"; tag "basic"; tag "Ensembl_canonical"; tag "GENCODE_Primary"; tag "appris_principal_1"; tag "CCDS"; ccdsid "CCDS37322.1"; havana_gene "OTTMUSG00000071863.1"; havana_transcript "OTTMUST00000173808.1";
chr16	ENSEMBL_gcm37	exon	35111872	35112047	0.838294136297725	+	.	gene_id "ENSMUSG00000022840.10"; transcript_id "ENSMUSG00000022840.10_tx_2"; exon_id "chr16_35111872_35112047_+"; exonnum "15"; txlen "4980";
chr16	HAVANA	exon	35113388	35113417	0	+	.	gene_id "ENSMUSG00000022840.10"; transcript_id "ENSMUST00000114913.3"; gene_type "protein_coding"; gene_name "Adcy5"; transcript_type "protein_coding"; transcript_name "Adcy5-201"; exon_number 16; exon_id "ENSMUSE00000131038.4"; level 2; protein_id "ENSMUSP00000110563.2"; transcript_support_level "1"; mgi_id "MGI:99673"; tag "basic"; tag "Ensembl_canonical"; tag "GENCODE_Primary"; tag "appris_principal_1"; tag "CCDS"; ccdsid "CCDS37322.1"; havana_gene "OTTMUSG00000071863.1"; havana_transcript "OTTMUST00000173808.1";
chr16	HAVANA	CDS	35113388	35113417	0	+	1	gene_id "ENSMUSG00000022840.10"; transcript_id "ENSMUST00000114913.3"; gene_type "protein_coding"; gene_name "Adcy5"; transcript_type "protein_coding"; transcript_name "Adcy5-201"; exon_number 16; exon_id "ENSMUSE00000131038.4"; level 2; protein_id "ENSMUSP00000110563.2"; transcript_support_level "1"; mgi_id "MGI:99673"; tag "basic"; tag "Ensembl_canonical"; tag "GENCODE_Primary"; tag "appris_principal_1"; tag "CCDS"; ccdsid "CCDS37322.1"; havana_gene "OTTMUSG00000071863.1"; havana_transcript "OTTMUST00000173808.1";
chr16	ENSEMBL_gcm37	exon	35113388	35113417	0.838294136297725	+	.	gene_id "ENSMUSG00000022840.10"; transcript_id "ENSMUSG00000022840.10_tx_2"; exon_id "chr16_35113388_35113417_+"; exonnum "16"; txlen "4980";
chr16	HAVANA	exon	35114332	35114464	0	+	.	gene_id "ENSMUSG00000022840.10"; transcript_id "ENSMUST00000114913.3"; gene_type "protein_coding"; gene_name "Adcy5"; transcript_type "protein_coding"; transcript_name "Adcy5-201"; exon_number 17; exon_id "ENSMUSE00000508118.3"; level 2; protein_id "ENSMUSP00000110563.2"; transcript_support_level "1"; mgi_id "MGI:99673"; tag "basic"; tag "Ensembl_canonical"; tag "GENCODE_Primary"; tag "appris_principal_1"; tag "CCDS"; ccdsid "CCDS37322.1"; havana_gene "OTTMUSG00000071863.1"; havana_transcript "OTTMUST00000173808.1";
chr16	HAVANA	CDS	35114332	35114464	0	+	1	gene_id "ENSMUSG00000022840.10"; transcript_id "ENSMUST00000114913.3"; gene_type "protein_coding"; gene_name "Adcy5"; transcript_type "protein_coding"; transcript_name "Adcy5-201"; exon_number 17; exon_id "ENSMUSE00000508118.3"; level 2; protein_id "ENSMUSP00000110563.2"; transcript_support_level "1"; mgi_id "MGI:99673"; tag "basic"; tag "Ensembl_canonical"; tag "GENCODE_Primary"; tag "appris_principal_1"; tag "CCDS"; ccdsid "CCDS37322.1"; havana_gene "OTTMUSG00000071863.1"; havana_transcript "OTTMUST00000173808.1";
chr16	ENSEMBL_gcm37	exon	35114332	35114464	0.838294136297725	+	.	gene_id "ENSMUSG00000022840.10"; transcript_id "ENSMUSG00000022840.10_tx_2"; exon_id "chr16_35114332_35114464_+"; exonnum "17"; txlen "4980";
chr16	HAVANA	exon	35118717	35118980	0	+	.	gene_id "ENSMUSG00000022840.10"; transcript_id "ENSMUST00000114913.3"; gene_type "protein_coding"; gene_name "Adcy5"; transcript_type "protein_coding"; transcript_name "Adcy5-201"; exon_number 18; exon_id "ENSMUSE00000559331.2"; level 2; protein_id "ENSMUSP00000110563.2"; transcript_support_level "1"; mgi_id "MGI:99673"; tag "basic"; tag "Ensembl_canonical"; tag "GENCODE_Primary"; tag "appris_principal_1"; tag "CCDS"; ccdsid "CCDS37322.1"; havana_gene "OTTMUSG00000071863.1"; havana_transcript "OTTMUST00000173808.1";
chr16	HAVANA	CDS	35118717	35118980	0	+	0	gene_id "ENSMUSG00000022840.10"; transcript_id "ENSMUST00000114913.3"; gene_type "protein_coding"; gene_name "Adcy5"; transcript_type "protein_coding"; transcript_name "Adcy5-201"; exon_number 18; exon_id "ENSMUSE00000559331.2"; level 2; protein_id "ENSMUSP00000110563.2"; transcript_support_level "1"; mgi_id "MGI:99673"; tag "basic"; tag "Ensembl_canonical"; tag "GENCODE_Primary"; tag "appris_principal_1"; tag "CCDS"; ccdsid "CCDS37322.1"; havana_gene "OTTMUSG00000071863.1"; havana_transcript "OTTMUST00000173808.1";
chr16	ENSEMBL_gcm37	exon	35118717	35118980	0.838294136297725	+	.	gene_id "ENSMUSG00000022840.10"; transcript_id "ENSMUSG00000022840.10_tx_2"; exon_id "chr16_35118717_35118980_+"; exonnum "18"; txlen "4980";
chr16	HAVANA	exon	35119823	35120027	0	+	.	gene_id "ENSMUSG00000022840.10"; transcript_id "ENSMUST00000114913.3"; gene_type "protein_coding"; gene_name "Adcy5"; transcript_type "protein_coding"; transcript_name "Adcy5-201"; exon_number 19; exon_id "ENSMUSE00000559329.2"; level 2; protein_id "ENSMUSP00000110563.2"; transcript_support_level "1"; mgi_id "MGI:99673"; tag "basic"; tag "Ensembl_canonical"; tag "GENCODE_Primary"; tag "appris_principal_1"; tag "CCDS"; ccdsid "CCDS37322.1"; havana_gene "OTTMUSG00000071863.1"; havana_transcript "OTTMUST00000173808.1";
chr16	HAVANA	CDS	35119823	35120027	0	+	0	gene_id "ENSMUSG00000022840.10"; transcript_id "ENSMUST00000114913.3"; gene_type "protein_coding"; gene_name "Adcy5"; transcript_type "protein_coding"; transcript_name "Adcy5-201"; exon_number 19; exon_id "ENSMUSE00000559329.2"; level 2; protein_id "ENSMUSP00000110563.2"; transcript_support_level "1"; mgi_id "MGI:99673"; tag "basic"; tag "Ensembl_canonical"; tag "GENCODE_Primary"; tag "appris_principal_1"; tag "CCDS"; ccdsid "CCDS37322.1"; havana_gene "OTTMUSG00000071863.1"; havana_transcript "OTTMUST00000173808.1";
chr16	ENSEMBL_gcm37	exon	35119823	35120027	0.838294136297725	+	.	gene_id "ENSMUSG00000022840.10"; transcript_id "ENSMUSG00000022840.10_tx_2"; exon_id "chr16_35119823_35120027_+"; exonnum "19"; txlen "4980";
chr16	HAVANA	exon	35122637	35122761	0	+	.	gene_id "ENSMUSG00000022840.10"; transcript_id "ENSMUST00000114913.3"; gene_type "protein_coding"; gene_name "Adcy5"; transcript_type "protein_coding"; transcript_name "Adcy5-201"; exon_number 20; exon_id "ENSMUSE00000559328.2"; level 2; protein_id "ENSMUSP00000110563.2"; transcript_support_level "1"; mgi_id "MGI:99673"; tag "basic"; tag "Ensembl_canonical"; tag "GENCODE_Primary"; tag "appris_principal_1"; tag "CCDS"; ccdsid "CCDS37322.1"; havana_gene "OTTMUSG00000071863.1"; havana_transcript "OTTMUST00000173808.1";
chr16	HAVANA	CDS	35122637	35122761	0	+	2	gene_id "ENSMUSG00000022840.10"; transcript_id "ENSMUST00000114913.3"; gene_type "protein_coding"; gene_name "Adcy5"; transcript_type "protein_coding"; transcript_name "Adcy5-201"; exon_number 20; exon_id "ENSMUSE00000559328.2"; level 2; protein_id "ENSMUSP00000110563.2"; transcript_support_level "1"; mgi_id "MGI:99673"; tag "basic"; tag "Ensembl_canonical"; tag "GENCODE_Primary"; tag "appris_principal_1"; tag "CCDS"; ccdsid "CCDS37322.1"; havana_gene "OTTMUSG00000071863.1"; havana_transcript "OTTMUST00000173808.1";
chr16	ENSEMBL_gcm37	exon	35122637	35122761	0.838294136297725	+	.	gene_id "ENSMUSG00000022840.10"; transcript_id "ENSMUSG00000022840.10_tx_2"; exon_id "chr16_35122637_35122761_+"; exonnum "20"; txlen "4980";
chr16	HAVANA	CDS	35123983	35124108	0	+	0	gene_id "ENSMUSG00000022840.10"; transcript_id "ENSMUST00000114913.3"; gene_type "protein_coding"; gene_name "Adcy5"; transcript_type "protein_coding"; transcript_name "Adcy5-201"; exon_number 21; exon_id "ENSMUSE00000701042.3"; level 2; protein_id "ENSMUSP00000110563.2"; transcript_support_level "1"; mgi_id "MGI:99673"; tag "basic"; tag "Ensembl_canonical"; tag "GENCODE_Primary"; tag "appris_principal_1"; tag "CCDS"; ccdsid "CCDS37322.1"; havana_gene "OTTMUSG00000071863.1"; havana_transcript "OTTMUST00000173808.1";
chr16	HAVANA	exon	35123983	35126108	0	+	.	gene_id "ENSMUSG00000022840.10"; transcript_id "ENSMUST00000114913.3"; gene_type "protein_coding"; gene_name "Adcy5"; transcript_type "protein_coding"; transcript_name "Adcy5-201"; exon_number 21; exon_id "ENSMUSE00000701042.3"; level 2; protein_id "ENSMUSP00000110563.2"; transcript_support_level "1"; mgi_id "MGI:99673"; tag "basic"; tag "Ensembl_canonical"; tag "GENCODE_Primary"; tag "appris_principal_1"; tag "CCDS"; ccdsid "CCDS37322.1"; havana_gene "OTTMUSG00000071863.1"; havana_transcript "OTTMUST00000173808.1";
chr16	ENSEMBL_gcm37	exon	35123983	35126108	0.838294136297725	+	.	gene_id "ENSMUSG00000022840.10"; transcript_id "ENSMUSG00000022840.10_tx_2"; exon_id "chr16_35123983_35126108_+"; exonnum "21"; txlen "4980";
chr16	HAVANA	stop_codon	35124109	35124111	0	+	0	gene_id "ENSMUSG00000022840.10"; transcript_id "ENSMUST00000114913.3"; gene_type "protein_coding"; gene_name "Adcy5"; transcript_type "protein_coding"; transcript_name "Adcy5-201"; exon_number 21; exon_id "ENSMUSE00000701042.3"; level 2; protein_id "ENSMUSP00000110563.2"; transcript_support_level "1"; mgi_id "MGI:99673"; tag "basic"; tag "Ensembl_canonical"; tag "GENCODE_Primary"; tag "appris_principal_1"; tag "CCDS"; ccdsid "CCDS37322.1"; havana_gene "OTTMUSG00000071863.1"; havana_transcript "OTTMUST00000173808.1";
chr16	HAVANA	UTR	35124109	35126108	0	+	.	gene_id "ENSMUSG00000022840.10"; transcript_id "ENSMUST00000114913.3"; gene_type "protein_coding"; gene_name "Adcy5"; transcript_type "protein_coding"; transcript_name "Adcy5-201"; exon_number 21; exon_id "ENSMUSE00000701042.3"; level 2; protein_id "ENSMUSP00000110563.2"; transcript_support_level "1"; mgi_id "MGI:99673"; tag "basic"; tag "Ensembl_canonical"; tag "GENCODE_Primary"; tag "appris_principal_1"; tag "CCDS"; ccdsid "CCDS37322.1"; havana_gene "OTTMUSG00000071863.1"; havana_transcript "OTTMUST00000173808.1";
chr16	sragcm37_es	exon	35199447	35199644	0.675828695459026	+	.	gene_id "ENSMUSG00000064463.3"; transcript_id "ENSMUSG00000064463.3_tx_2"; exon_id "chr16_35199447_35199644_+"; exonnum "1"; txlen "601";
chr16	sragcm37_es	exon	35199447	35199644	0.207489442623169	+	.	gene_id "ENSMUSG00000064463.3"; transcript_id "ENSMUSG00000064463.3_tx_3"; exon_id "chr16_35199447_35199644_+"; exonnum "1"; txlen "1125";
chr16	ENSEMBL	gene	35202415	35202617	0	+	.	gene_id "ENSMUSG00000064463.3"; gene_type "snoRNA"; gene_name "Gm25079"; level 3; mgi_id "MGI:5454856";
chr16	ENSEMBL	transcript	35202415	35202617	0	+	.	gene_id "ENSMUSG00000064463.3"; transcript_id "ENSMUST00000082529.3"; gene_type "snoRNA"; gene_name "Gm25079"; transcript_type "snoRNA"; transcript_name "Gm25079-201"; level 3; transcript_support_level "NA"; mgi_id "MGI:5454856"; tag "basic"; tag "Ensembl_canonical"; tag "GENCODE_Primary";
chr16	ENSEMBL	exon	35202415	35202617	0	+	.	gene_id "ENSMUSG00000064463.3"; transcript_id "ENSMUST00000082529.3"; gene_type "snoRNA"; gene_name "Gm25079"; transcript_type "snoRNA"; transcript_name "Gm25079-201"; exon_number 1; exon_id "ENSMUSE00000521687.2"; level 3; transcript_support_level "NA"; mgi_id "MGI:5454856"; tag "basic"; tag "Ensembl_canonical"; tag "GENCODE_Primary";
chr16	sragcm37_mid	exon	35216289	35216691	0.675828695459026	+	.	gene_id "ENSMUSG00000064463.3"; transcript_id "ENSMUSG00000064463.3_tx_2"; exon_id "chr16_35216289_35216691_+"; exonnum "2"; txlen "601";
chr16	sragcm37_ss	exon	35224621	35225547	0.207489442623169	+	.	gene_id "ENSMUSG00000064463.3"; transcript_id "ENSMUSG00000064463.3_tx_3"; exon_id "chr16_35224621_35225547_+"; exonnum "2"; txlen "1125";
chr16	sragcm37_es	exon	35243608	35243838	0.00861480819194172	+	.	gene_id "sragcm37_gene_19883"; transcript_id "sragcm37_gene_19883_tx_3"; exon_id "chr16_35243608_35243838_+"; exonnum "1"; txlen "718";
chr16	sragcm37_mid	exon	35249023	35249199	0.00861480819194172	+	.	gene_id "sragcm37_gene_19883"; transcript_id "sragcm37_gene_19883_tx_3"; exon_id "chr16_35249023_35249199_+"; exonnum "2"; txlen "718";
chr16	sragcm37_ss	exon	35258070	35258379	0.00861480819194172	+	.	gene_id "sragcm37_gene_19883"; transcript_id "sragcm37_gene_19883_tx_3"; exon_id "chr16_35258070_35258379_+"; exonnum "3"; txlen "718";
chr16	sragcm37_es	exon	35259493	35259584	0.0683931941605682	+	.	gene_id "sragcm37_gene_19883"; transcript_id "sragcm37_gene_19883_tx_1"; exon_id "chr16_35259493_35259584_+"; exonnum "1"; txlen "1012";
chr16	sragcm37_es	exon	35259493	35259584	0.01787182289325	+	.	gene_id "sragcm37_gene_19883"; transcript_id "sragcm37_gene_19883_tx_2"; exon_id "chr16_35259493_35259584_+"; exonnum "1"; txlen "648";
chr16	sragcm37_ss	exon	35259865	35260784	0.0683931941605682	+	.	gene_id "sragcm37_gene_19883"; transcript_id "sragcm37_gene_19883_tx_1"; exon_id "chr16_35259865_35260784_+"; exonnum "2"; txlen "1012";
chr16	sragcm37_mid	exon	35260892	35261349	0.01787182289325	+	.	gene_id "sragcm37_gene_19883"; transcript_id "sragcm37_gene_19883_tx_2"; exon_id "chr16_35260892_35261349_+"; exonnum "2"; txlen "648";
chr16	sragcm37_ss	exon	35262727	35262824	0.01787182289325	+	.	gene_id "sragcm37_gene_19883"; transcript_id "sragcm37_gene_19883_tx_2"; exon_id "chr16_35262727_35262824_+"; exonnum "3"; txlen "648";
chr16	sragcm37_es	exon	35329899	35330052	0.0799651664844927	+	.	gene_id "ENSMUSG00000126512.1"; transcript_id "ENSMUSG00000126512.1_tx_3"; exon_id "chr16_35329899_35330052_+"; exonnum "1"; txlen "509";
chr16	sragcm37_ss	exon	35332633	35332987	0.0799651664844927	+	.	gene_id "ENSMUSG00000126512.1"; transcript_id "ENSMUSG00000126512.1_tx_3"; exon_id "chr16_35332633_35332987_+"; exonnum "2"; txlen "509";
chr16	HAVANA	exon	35339933	35340116	0	+	.	gene_id "ENSMUSG00000126512.1"; transcript_id "ENSMUST00000276772.1"; gene_type "lncRNA"; gene_name "ENSMUSG00000126512"; transcript_type "lncRNA"; transcript_name "ENSMUST00000276772"; exon_number 1; exon_id "ENSMUSE00001548479.1"; level 2; tag "basic"; tag "Ensembl_canonical"; tag "GENCODE_Primary"; tag "TAGENE";
chr16	HAVANA	gene	35339933	35358208	0	+	.	gene_id "ENSMUSG00000126512.1"; gene_type "lncRNA"; gene_name "ENSMUSG00000126512"; level 2;
chr16	HAVANA	transcript	35339933	35358208	0	+	.	gene_id "ENSMUSG00000126512.1"; transcript_id "ENSMUST00000276772.1"; gene_type "lncRNA"; gene_name "ENSMUSG00000126512"; transcript_type "lncRNA"; transcript_name "ENSMUST00000276772"; level 2; tag "basic"; tag "Ensembl_canonical"; tag "GENCODE_Primary"; tag "TAGENE";
chr16	HAVANA	exon	35339936	35340116	0	+	.	gene_id "ENSMUSG00000126512.1"; transcript_id "ENSMUST00000276773.1"; gene_type "lncRNA"; gene_name "ENSMUSG00000126512"; transcript_type "lncRNA"; transcript_name "ENSMUST00000276773"; exon_number 1; exon_id "ENSMUSE00001548477.1"; level 2; tag "basic"; tag "TAGENE";
chr16	ENSEMBL_gcm37	exon	35339936	35340116	0.0752972095357121	+	.	gene_id "ENSMUSG00000126512.1"; transcript_id "ENSMUSG00000126512.1_tx_4"; exon_id "chr16_35339936_35340116_+"; exonnum "1"; txlen "776";
chr16	HAVANA	transcript	35339936	35349995	0	+	.	gene_id "ENSMUSG00000126512.1"; transcript_id "ENSMUST00000276773.1"; gene_type "lncRNA"; gene_name "ENSMUSG00000126512"; transcript_type "lncRNA"; transcript_name "ENSMUST00000276773"; level 2; tag "basic"; tag "TAGENE";
chr16	HAVANA	exon	35339947	35340116	0	+	.	gene_id "ENSMUSG00000126512.1"; transcript_id "ENSMUST00000276774.1"; gene_type "lncRNA"; gene_name "ENSMUSG00000126512"; transcript_type "lncRNA"; transcript_name "ENSMUST00000276774"; exon_number 1; exon_id "ENSMUSE00001548480.1"; level 2; tag "TAGENE";
chr16	HAVANA	transcript	35339947	35350001	0	+	.	gene_id "ENSMUSG00000126512.1"; transcript_id "ENSMUST00000276774.1"; gene_type "lncRNA"; gene_name "ENSMUSG00000126512"; transcript_type "lncRNA"; transcript_name "ENSMUST00000276774"; level 2; tag "TAGENE";
chr16	HAVANA	exon	35344811	35344915	0	+	.	gene_id "ENSMUSG00000126512.1"; transcript_id "ENSMUST00000276773.1"; gene_type "lncRNA"; gene_name "ENSMUSG00000126512"; transcript_type "lncRNA"; transcript_name "ENSMUST00000276773"; exon_number 2; exon_id "ENSMUSE00001548476.1"; level 2; tag "basic"; tag "TAGENE";
chr16	ENSEMBL_gcm37	exon	35344811	35344915	0.0752972095357121	+	.	gene_id "ENSMUSG00000126512.1"; transcript_id "ENSMUSG00000126512.1_tx_4"; exon_id "chr16_35344811_35344915_+"; exonnum "2"; txlen "776";
chr16	sragcm37_ss	exon	35345700	35346189	0.0752972095357121	+	.	gene_id "ENSMUSG00000126512.1"; transcript_id "ENSMUSG00000126512.1_tx_4"; exon_id "chr16_35345700_35346189_+"; exonnum "3"; txlen "776";
chr16	HAVANA	exon	35349745	35349995	0	+	.	gene_id "ENSMUSG00000126512.1"; transcript_id "ENSMUST00000276773.1"; gene_type "lncRNA"; gene_name "ENSMUSG00000126512"; transcript_type "lncRNA"; transcript_name "ENSMUST00000276773"; exon_number 3; exon_id "ENSMUSE00001548483.1"; level 2; tag "basic"; tag "TAGENE";
chr16	HAVANA	exon	35349745	35350001	0	+	.	gene_id "ENSMUSG00000126512.1"; transcript_id "ENSMUST00000276774.1"; gene_type "lncRNA"; gene_name "ENSMUSG00000126512"; transcript_type "lncRNA"; transcript_name "ENSMUST00000276774"; exon_number 2; exon_id "ENSMUSE00001548482.1"; level 2; tag "TAGENE";
chr16	HAVANA	exon	35354180	35354255	0	+	.	gene_id "ENSMUSG00000126512.1"; transcript_id "ENSMUST00000276772.1"; gene_type "lncRNA"; gene_name "ENSMUSG00000126512"; transcript_type "lncRNA"; transcript_name "ENSMUST00000276772"; exon_number 2; exon_id "ENSMUSE00001548481.1"; level 2; tag "basic"; tag "Ensembl_canonical"; tag "GENCODE_Primary"; tag "TAGENE";
chr16	HAVANA	exon	35357980	35358208	0	+	.	gene_id "ENSMUSG00000126512.1"; transcript_id "ENSMUST00000276772.1"; gene_type "lncRNA"; gene_name "ENSMUSG00000126512"; transcript_type "lncRNA"; transcript_name "ENSMUST00000276772"; exon_number 3; exon_id "ENSMUSE00001548478.1"; level 2; tag "basic"; tag "Ensembl_canonical"; tag "GENCODE_Primary"; tag "TAGENE";
chr16	HAVANA	exon	35361515	35361972	0	+	.	gene_id "ENSMUSG00000052133.17"; transcript_id "ENSMUST00000133554.2"; gene_type "protein_coding"; gene_name "Sema5b"; transcript_type "retained_intron"; transcript_name "Sema5b-205"; exon_number 1; exon_id "ENSMUSE00000758625.2"; level 2; transcript_support_level "1"; mgi_id "MGI:107555"; havana_gene "OTTMUSG00000027281.1"; havana_transcript "OTTMUST00000067430.1";
chr16	HAVANA	transcript	35361515	35468510	0	+	.	gene_id "ENSMUSG00000052133.17"; transcript_id "ENSMUST00000133554.2"; gene_type "protein_coding"; gene_name "Sema5b"; transcript_type "retained_intron"; transcript_name "Sema5b-205"; level 2; transcript_support_level "1"; mgi_id "MGI:107555"; havana_gene "OTTMUSG00000027281.1"; havana_transcript "OTTMUST00000067430.1";
chr16	HAVANA	gene	35361515	35485102	0	+	.	gene_id "ENSMUSG00000052133.17"; gene_type "protein_coding"; gene_name "Sema5b"; level 2; mgi_id "MGI:107555"; havana_gene "OTTMUSG00000027281.1";
chr16	HAVANA	exon	35361732	35361972	0	+	.	gene_id "ENSMUSG00000052133.17"; transcript_id "ENSMUST00000120756.8"; gene_type "protein_coding"; gene_name "Sema5b"; transcript_type "protein_coding"; transcript_name "Sema5b-202"; exon_number 1; exon_id "ENSMUSE00000710467.2"; level 2; protein_id "ENSMUSP00000112536.2"; transcript_support_level "1"; mgi_id "MGI:107555"; tag "retained_intron_CDS"; tag "basic"; havana_gene "OTTMUSG00000027281.1"; havana_transcript "OTTMUST00000067431.1";
chr16	HAVANA	UTR	35361732	35361972	0	+	.	gene_id "ENSMUSG00000052133.17"; transcript_id "ENSMUST00000120756.8"; gene_type "protein_coding"; gene_name "Sema5b"; transcript_type "protein_coding"; transcript_name "Sema5b-202"; exon_number 1; exon_id "ENSMUSE00000710467.2"; level 2; protein_id "ENSMUSP00000112536.2"; transcript_support_level "1"; mgi_id "MGI:107555"; tag "retained_intron_CDS"; tag "basic"; havana_gene "OTTMUSG00000027281.1"; havana_transcript "OTTMUST00000067431.1";
chr16	ENSEMBL_gcm37	exon	35361732	35361972	2.66490990434764	+	.	gene_id "ENSMUSG00000052133.17"; transcript_id "ENSMUSG00000052133.17_tx_2"; exon_id "chr16_35361732_35361972_+"; exonnum "1"; txlen "3839";
chr16	ENSEMBL_gcm37	exon	35361732	35361972	0.0446792524259187	+	.	gene_id "ENSMUSG00000052133.17"; transcript_id "ENSMUSG00000052133.17_tx_3"; exon_id "chr16_35361732_35361972_+"; exonnum "1"; txlen "3966";
chr16	HAVANA	transcript	35361732	35484631	0	+	.	gene_id "ENSMUSG00000052133.17"; transcript_id "ENSMUST00000120756.8"; gene_type "protein_coding"; gene_name "Sema5b"; transcript_type "protein_coding"; transcript_name "Sema5b-202"; level 2; protein_id "ENSMUSP00000112536.2"; transcript_support_level "1"; mgi_id "MGI:107555"; tag "retained_intron_CDS"; tag "basic"; havana_gene "OTTMUSG00000027281.1"; havana_transcript "OTTMUST00000067431.1";
chr16	HAVANA	exon	35361941	35361972	0	+	.	gene_id "ENSMUSG00000052133.17"; transcript_id "ENSMUST00000050625.15"; gene_type "protein_coding"; gene_name "Sema5b"; transcript_type "protein_coding"; transcript_name "Sema5b-201"; exon_number 1; exon_id "ENSMUSE00000619442.4"; level 2; protein_id "ENSMUSP00000057494.9"; transcript_support_level "1"; mgi_id "MGI:107555"; tag "basic"; tag "Ensembl_canonical"; tag "GENCODE_Primary"; tag "appris_principal_1"; tag "CCDS"; ccdsid "CCDS28140.1"; havana_gene "OTTMUSG00000027281.1"; havana_transcript "OTTMUST00000067429.1";
chr16	HAVANA	UTR	35361941	35361972	0	+	.	gene_id "ENSMUSG00000052133.17"; transcript_id "ENSMUST00000050625.15"; gene_type "protein_coding"; gene_name "Sema5b"; transcript_type "protein_coding"; transcript_name "Sema5b-201"; exon_number 1; exon_id "ENSMUSE00000619442.4"; level 2; protein_id "ENSMUSP00000057494.9"; transcript_support_level "1"; mgi_id "MGI:107555"; tag "basic"; tag "Ensembl_canonical"; tag "GENCODE_Primary"; tag "appris_principal_1"; tag "CCDS"; ccdsid "CCDS28140.1"; havana_gene "OTTMUSG00000027281.1"; havana_transcript "OTTMUST00000067429.1";
chr16	HAVANA	transcript	35361941	35484631	0	+	.	gene_id "ENSMUSG00000052133.17"; transcript_id "ENSMUST00000050625.15"; gene_type "protein_coding"; gene_name "Sema5b"; transcript_type "protein_coding"; transcript_name "Sema5b-201"; level 2; protein_id "ENSMUSP00000057494.9"; transcript_support_level "1"; mgi_id "MGI:107555"; tag "basic"; tag "Ensembl_canonical"; tag "GENCODE_Primary"; tag "appris_principal_1"; tag "CCDS"; ccdsid "CCDS28140.1"; havana_gene "OTTMUSG00000027281.1"; havana_transcript "OTTMUST00000067429.1";
chr16	sragcm37_mid	exon	35422125	35422211	2.66490990434764	+	.	gene_id "ENSMUSG00000052133.17"; transcript_id "ENSMUSG00000052133.17_tx_2"; exon_id "chr16_35422125_35422211_+"; exonnum "2"; txlen "3839";
chr16	sragcm37_mid	exon	35422125	35422211	0.0446792524259187	+	.	gene_id "ENSMUSG00000052133.17"; transcript_id "ENSMUSG00000052133.17_tx_3"; exon_id "chr16_35422125_35422211_+"; exonnum "2"; txlen "3966";
chr16	HAVANA	UTR	35442947	35442996	0	+	.	gene_id "ENSMUSG00000052133.17"; transcript_id "ENSMUST00000120756.8"; gene_type "protein_coding"; gene_name "Sema5b"; transcript_type "protein_coding"; transcript_name "Sema5b-202"; exon_number 2; exon_id "ENSMUSE00001242632.2"; level 2; protein_id "ENSMUSP00000112536.2"; transcript_support_level "1"; mgi_id "MGI:107555"; tag "retained_intron_CDS"; tag "basic"; havana_gene "OTTMUSG00000027281.1"; havana_transcript "OTTMUST00000067431.1";
chr16	HAVANA	UTR	35442947	35442996	0	+	.	gene_id "ENSMUSG00000052133.17"; transcript_id "ENSMUST00000050625.15"; gene_type "protein_coding"; gene_name "Sema5b"; transcript_type "protein_coding"; transcript_name "Sema5b-201"; exon_number 2; exon_id "ENSMUSE00001242632.2"; level 2; protein_id "ENSMUSP00000057494.9"; transcript_support_level "1"; mgi_id "MGI:107555"; tag "basic"; tag "Ensembl_canonical"; tag "GENCODE_Primary"; tag "appris_principal_1"; tag "CCDS"; ccdsid "CCDS28140.1"; havana_gene "OTTMUSG00000027281.1"; havana_transcript "OTTMUST00000067429.1";
chr16	HAVANA	exon	35442947	35443150	0	+	.	gene_id "ENSMUSG00000052133.17"; transcript_id "ENSMUST00000133554.2"; gene_type "protein_coding"; gene_name "Sema5b"; transcript_type "retained_intron"; transcript_name "Sema5b-205"; exon_number 2; exon_id "ENSMUSE00001252425.2"; level 2; transcript_support_level "1"; mgi_id "MGI:107555"; havana_gene "OTTMUSG00000027281.1"; havana_transcript "OTTMUST00000067430.1";
chr16	HAVANA	exon	35442947	35443150	0	+	.	gene_id "ENSMUSG00000052133.17"; transcript_id "ENSMUST00000120756.8"; gene_type "protein_coding"; gene_name "Sema5b"; transcript_type "protein_coding"; transcript_name "Sema5b-202"; exon_number 2; exon_id "ENSMUSE00001242632.2"; level 2; protein_id "ENSMUSP00000112536.2"; transcript_support_level "1"; mgi_id "MGI:107555"; tag "retained_intron_CDS"; tag "basic"; havana_gene "OTTMUSG00000027281.1"; havana_transcript "OTTMUST00000067431.1";
chr16	HAVANA	exon	35442947	35443150	0	+	.	gene_id "ENSMUSG00000052133.17"; transcript_id "ENSMUST00000050625.15"; gene_type "protein_coding"; gene_name "Sema5b"; transcript_type "protein_coding"; transcript_name "Sema5b-201"; exon_number 2; exon_id "ENSMUSE00001242632.2"; level 2; protein_id "ENSMUSP00000057494.9"; transcript_support_level "1"; mgi_id "MGI:107555"; tag "basic"; tag "Ensembl_canonical"; tag "GENCODE_Primary"; tag "appris_principal_1"; tag "CCDS"; ccdsid "CCDS28140.1"; havana_gene "OTTMUSG00000027281.1"; havana_transcript "OTTMUST00000067429.1";
chr16	ENSEMBL_gcm37	exon	35442947	35443150	2.66490990434764	+	.	gene_id "ENSMUSG00000052133.17"; transcript_id "ENSMUSG00000052133.17_tx_2"; exon_id "chr16_35442947_35443150_+"; exonnum "3"; txlen "3839";
chr16	ENSEMBL_gcm37	exon	35442947	35443150	0.0446792524259187	+	.	gene_id "ENSMUSG00000052133.17"; transcript_id "ENSMUSG00000052133.17_tx_3"; exon_id "chr16_35442947_35443150_+"; exonnum "3"; txlen "3966";
chr16	HAVANA	start_codon	35442997	35442999	0	+	0	gene_id "ENSMUSG00000052133.17"; transcript_id "ENSMUST00000120756.8"; gene_type "protein_coding"; gene_name "Sema5b"; transcript_type "protein_coding"; transcript_name "Sema5b-202"; exon_number 2; exon_id "ENSMUSE00001242632.2"; level 2; protein_id "ENSMUSP00000112536.2"; transcript_support_level "1"; mgi_id "MGI:107555"; tag "retained_intron_CDS"; tag "basic"; havana_gene "OTTMUSG00000027281.1"; havana_transcript "OTTMUST00000067431.1";
chr16	HAVANA	start_codon	35442997	35442999	0	+	0	gene_id "ENSMUSG00000052133.17"; transcript_id "ENSMUST00000050625.15"; gene_type "protein_coding"; gene_name "Sema5b"; transcript_type "protein_coding"; transcript_name "Sema5b-201"; exon_number 2; exon_id "ENSMUSE00001242632.2"; level 2; protein_id "ENSMUSP00000057494.9"; transcript_support_level "1"; mgi_id "MGI:107555"; tag "basic"; tag "Ensembl_canonical"; tag "GENCODE_Primary"; tag "appris_principal_1"; tag "CCDS"; ccdsid "CCDS28140.1"; havana_gene "OTTMUSG00000027281.1"; havana_transcript "OTTMUST00000067429.1";
chr16	HAVANA	CDS	35442997	35443150	0	+	0	gene_id "ENSMUSG00000052133.17"; transcript_id "ENSMUST00000120756.8"; gene_type "protein_coding"; gene_name "Sema5b"; transcript_type "protein_coding"; transcript_name "Sema5b-202"; exon_number 2; exon_id "ENSMUSE00001242632.2"; level 2; protein_id "ENSMUSP00000112536.2"; transcript_support_level "1"; mgi_id "MGI:107555"; tag "retained_intron_CDS"; tag "basic"; havana_gene "OTTMUSG00000027281.1"; havana_transcript "OTTMUST00000067431.1";
chr16	HAVANA	CDS	35442997	35443150	0	+	0	gene_id "ENSMUSG00000052133.17"; transcript_id "ENSMUST00000050625.15"; gene_type "protein_coding"; gene_name "Sema5b"; transcript_type "protein_coding"; transcript_name "Sema5b-201"; exon_number 2; exon_id "ENSMUSE00001242632.2"; level 2; protein_id "ENSMUSP00000057494.9"; transcript_support_level "1"; mgi_id "MGI:107555"; tag "basic"; tag "Ensembl_canonical"; tag "GENCODE_Primary"; tag "appris_principal_1"; tag "CCDS"; ccdsid "CCDS28140.1"; havana_gene "OTTMUSG00000027281.1"; havana_transcript "OTTMUST00000067429.1";
chr16	HAVANA	exon	35448380	35448479	0	+	.	gene_id "ENSMUSG00000052133.17"; transcript_id "ENSMUST00000133554.2"; gene_type "protein_coding"; gene_name "Sema5b"; transcript_type "retained_intron"; transcript_name "Sema5b-205"; exon_number 3; exon_id "ENSMUSE00001305450.2"; level 2; transcript_support_level "1"; mgi_id "MGI:107555"; havana_gene "OTTMUSG00000027281.1"; havana_transcript "OTTMUST00000067430.1";
chr16	HAVANA	exon	35448380	35448479	0	+	.	gene_id "ENSMUSG00000052133.17"; transcript_id "ENSMUST00000120756.8"; gene_type "protein_coding"; gene_name "Sema5b"; transcript_type "protein_coding"; transcript_name "Sema5b-202"; exon_number 3; exon_id "ENSMUSE00001270169.2"; level 2; protein_id "ENSMUSP00000112536.2"; transcript_support_level "1"; mgi_id "MGI:107555"; tag "retained_intron_CDS"; tag "basic"; havana_gene "OTTMUSG00000027281.1"; havana_transcript "OTTMUST00000067431.1";
chr16	HAVANA	CDS	35448380	35448479	0	+	2	gene_id "ENSMUSG00000052133.17"; transcript_id "ENSMUST00000120756.8"; gene_type "protein_coding"; gene_name "Sema5b"; transcript_type "protein_coding"; transcript_name "Sema5b-202"; exon_number 3; exon_id "ENSMUSE00001270169.2"; level 2; protein_id "ENSMUSP00000112536.2"; transcript_support_level "1"; mgi_id "MGI:107555"; tag "retained_intron_CDS"; tag "basic"; havana_gene "OTTMUSG00000027281.1"; havana_transcript "OTTMUST00000067431.1";
chr16	HAVANA	exon	35448380	35448479	0	+	.	gene_id "ENSMUSG00000052133.17"; transcript_id "ENSMUST00000050625.15"; gene_type "protein_coding"; gene_name "Sema5b"; transcript_type "protein_coding"; transcript_name "Sema5b-201"; exon_number 3; exon_id "ENSMUSE00001270169.2"; level 2; protein_id "ENSMUSP00000057494.9"; transcript_support_level "1"; mgi_id "MGI:107555"; tag "basic"; tag "Ensembl_canonical"; tag "GENCODE_Primary"; tag "appris_principal_1"; tag "CCDS"; ccdsid "CCDS28140.1"; havana_gene "OTTMUSG00000027281.1"; havana_transcript "OTTMUST00000067429.1";
chr16	HAVANA	CDS	35448380	35448479	0	+	2	gene_id "ENSMUSG00000052133.17"; transcript_id "ENSMUST00000050625.15"; gene_type "protein_coding"; gene_name "Sema5b"; transcript_type "protein_coding"; transcript_name "Sema5b-201"; exon_number 3; exon_id "ENSMUSE00001270169.2"; level 2; protein_id "ENSMUSP00000057494.9"; transcript_support_level "1"; mgi_id "MGI:107555"; tag "basic"; tag "Ensembl_canonical"; tag "GENCODE_Primary"; tag "appris_principal_1"; tag "CCDS"; ccdsid "CCDS28140.1"; havana_gene "OTTMUSG00000027281.1"; havana_transcript "OTTMUST00000067429.1";
chr16	ENSEMBL_gcm37	exon	35448380	35448479	2.66490990434764	+	.	gene_id "ENSMUSG00000052133.17"; transcript_id "ENSMUSG00000052133.17_tx_2"; exon_id "chr16_35448380_35448479_+"; exonnum "4"; txlen "3839";
chr16	ENSEMBL_gcm37	exon	35448380	35448479	0.0446792524259187	+	.	gene_id "ENSMUSG00000052133.17"; transcript_id "ENSMUSG00000052133.17_tx_3"; exon_id "chr16_35448380_35448479_+"; exonnum "4"; txlen "3966";
chr16	HAVANA	exon	35453185	35453230	0	+	.	gene_id "ENSMUSG00000052133.17"; transcript_id "ENSMUST00000133554.2"; gene_type "protein_coding"; gene_name "Sema5b"; transcript_type "retained_intron"; transcript_name "Sema5b-205"; exon_number 4; exon_id "ENSMUSE00001292691.2"; level 2; transcript_support_level "1"; mgi_id "MGI:107555"; havana_gene "OTTMUSG00000027281.1"; havana_transcript "OTTMUST00000067430.1";
chr16	HAVANA	exon	35453185	35453230	0	+	.	gene_id "ENSMUSG00000052133.17"; transcript_id "ENSMUST00000120756.8"; gene_type "protein_coding"; gene_name "Sema5b"; transcript_type "protein_coding"; transcript_name "Sema5b-202"; exon_number 4; exon_id "ENSMUSE00001208673.2"; level 2; protein_id "ENSMUSP00000112536.2"; transcript_support_level "1"; mgi_id "MGI:107555"; tag "retained_intron_CDS"; tag "basic"; havana_gene "OTTMUSG00000027281.1"; havana_transcript "OTTMUST00000067431.1";
chr16	HAVANA	CDS	35453185	35453230	0	+	1	gene_id "ENSMUSG00000052133.17"; transcript_id "ENSMUST00000120756.8"; gene_type "protein_coding"; gene_name "Sema5b"; transcript_type "protein_coding"; transcript_name "Sema5b-202"; exon_number 4; exon_id "ENSMUSE00001208673.2"; level 2; protein_id "ENSMUSP00000112536.2"; transcript_support_level "1"; mgi_id "MGI:107555"; tag "retained_intron_CDS"; tag "basic"; havana_gene "OTTMUSG00000027281.1"; havana_transcript "OTTMUST00000067431.1";
chr16	HAVANA	exon	35453185	35453230	0	+	.	gene_id "ENSMUSG00000052133.17"; transcript_id "ENSMUST00000050625.15"; gene_type "protein_coding"; gene_name "Sema5b"; transcript_type "protein_coding"; transcript_name "Sema5b-201"; exon_number 4; exon_id "ENSMUSE00001208673.2"; level 2; protein_id "ENSMUSP00000057494.9"; transcript_support_level "1"; mgi_id "MGI:107555"; tag "basic"; tag "Ensembl_canonical"; tag "GENCODE_Primary"; tag "appris_principal_1"; tag "CCDS"; ccdsid "CCDS28140.1"; havana_gene "OTTMUSG00000027281.1"; havana_transcript "OTTMUST00000067429.1";
chr16	HAVANA	CDS	35453185	35453230	0	+	1	gene_id "ENSMUSG00000052133.17"; transcript_id "ENSMUST00000050625.15"; gene_type "protein_coding"; gene_name "Sema5b"; transcript_type "protein_coding"; transcript_name "Sema5b-201"; exon_number 4; exon_id "ENSMUSE00001208673.2"; level 2; protein_id "ENSMUSP00000057494.9"; transcript_support_level "1"; mgi_id "MGI:107555"; tag "basic"; tag "Ensembl_canonical"; tag "GENCODE_Primary"; tag "appris_principal_1"; tag "CCDS"; ccdsid "CCDS28140.1"; havana_gene "OTTMUSG00000027281.1"; havana_transcript "OTTMUST00000067429.1";
chr16	ENSEMBL_gcm37	exon	35453185	35453230	2.66490990434764	+	.	gene_id "ENSMUSG00000052133.17"; transcript_id "ENSMUSG00000052133.17_tx_2"; exon_id "chr16_35453185_35453230_+"; exonnum "5"; txlen "3839";
chr16	ENSEMBL_gcm37	exon	35453185	35453230	0.0446792524259187	+	.	gene_id "ENSMUSG00000052133.17"; transcript_id "ENSMUSG00000052133.17_tx_3"; exon_id "chr16_35453185_35453230_+"; exonnum "5"; txlen "3966";
chr16	HAVANA	exon	35465753	35465815	0	+	.	gene_id "ENSMUSG00000052133.17"; transcript_id "ENSMUST00000120756.8"; gene_type "protein_coding"; gene_name "Sema5b"; transcript_type "protein_coding"; transcript_name "Sema5b-202"; exon_number 5; exon_id "ENSMUSE00000325923.4"; level 2; protein_id "ENSMUSP00000112536.2"; transcript_support_level "1"; mgi_id "MGI:107555"; tag "retained_intron_CDS"; tag "basic"; havana_gene "OTTMUSG00000027281.1"; havana_transcript "OTTMUST00000067431.1";
chr16	HAVANA	CDS	35465753	35465815	0	+	0	gene_id "ENSMUSG00000052133.17"; transcript_id "ENSMUST00000120756.8"; gene_type "protein_coding"; gene_name "Sema5b"; transcript_type "protein_coding"; transcript_name "Sema5b-202"; exon_number 5; exon_id "ENSMUSE00000325923.4"; level 2; protein_id "ENSMUSP00000112536.2"; transcript_support_level "1"; mgi_id "MGI:107555"; tag "retained_intron_CDS"; tag "basic"; havana_gene "OTTMUSG00000027281.1"; havana_transcript "OTTMUST00000067431.1";
chr16	HAVANA	exon	35465753	35465815	0	+	.	gene_id "ENSMUSG00000052133.17"; transcript_id "ENSMUST00000050625.15"; gene_type "protein_coding"; gene_name "Sema5b"; transcript_type "protein_coding"; transcript_name "Sema5b-201"; exon_number 5; exon_id "ENSMUSE00000325923.4"; level 2; protein_id "ENSMUSP00000057494.9"; transcript_support_level "1"; mgi_id "MGI:107555"; tag "basic"; tag "Ensembl_canonical"; tag "GENCODE_Primary"; tag "appris_principal_1"; tag "CCDS"; ccdsid "CCDS28140.1"; havana_gene "OTTMUSG00000027281.1"; havana_transcript "OTTMUST00000067429.1";
chr16	HAVANA	CDS	35465753	35465815	0	+	0	gene_id "ENSMUSG00000052133.17"; transcript_id "ENSMUST00000050625.15"; gene_type "protein_coding"; gene_name "Sema5b"; transcript_type "protein_coding"; transcript_name "Sema5b-201"; exon_number 5; exon_id "ENSMUSE00000325923.4"; level 2; protein_id "ENSMUSP00000057494.9"; transcript_support_level "1"; mgi_id "MGI:107555"; tag "basic"; tag "Ensembl_canonical"; tag "GENCODE_Primary"; tag "appris_principal_1"; tag "CCDS"; ccdsid "CCDS28140.1"; havana_gene "OTTMUSG00000027281.1"; havana_transcript "OTTMUST00000067429.1";
chr16	ENSEMBL_gcm37	exon	35465753	35465815	2.66490990434764	+	.	gene_id "ENSMUSG00000052133.17"; transcript_id "ENSMUSG00000052133.17_tx_2"; exon_id "chr16_35465753_35465815_+"; exonnum "6"; txlen "3839";
chr16	ENSEMBL_gcm37	exon	35465753	35465815	0.0446792524259187	+	.	gene_id "ENSMUSG00000052133.17"; transcript_id "ENSMUSG00000052133.17_tx_3"; exon_id "chr16_35465753_35465815_+"; exonnum "6"; txlen "3966";
chr16	HAVANA	exon	35465753	35466775	0	+	.	gene_id "ENSMUSG00000052133.17"; transcript_id "ENSMUST00000133554.2"; gene_type "protein_coding"; gene_name "Sema5b"; transcript_type "retained_intron"; transcript_name "Sema5b-205"; exon_number 5; exon_id "ENSMUSE00000802935.2"; level 2; transcript_support_level "1"; mgi_id "MGI:107555"; havana_gene "OTTMUSG00000027281.1"; havana_transcript "OTTMUST00000067430.1";
chr16	HAVANA	exon	35466082	35466180	0	+	.	gene_id "ENSMUSG00000052133.17"; transcript_id "ENSMUST00000120756.8"; gene_type "protein_coding"; gene_name "Sema5b"; transcript_type "protein_coding"; transcript_name "Sema5b-202"; exon_number 6; exon_id "ENSMUSE00000325918.4"; level 2; protein_id "ENSMUSP00000112536.2"; transcript_support_level "1"; mgi_id "MGI:107555"; tag "retained_intron_CDS"; tag "basic"; havana_gene "OTTMUSG00000027281.1"; havana_transcript "OTTMUST00000067431.1";
chr16	HAVANA	CDS	35466082	35466180	0	+	0	gene_id "ENSMUSG00000052133.17"; transcript_id "ENSMUST00000120756.8"; gene_type "protein_coding"; gene_name "Sema5b"; transcript_type "protein_coding"; transcript_name "Sema5b-202"; exon_number 6; exon_id "ENSMUSE00000325918.4"; level 2; protein_id "ENSMUSP00000112536.2"; transcript_support_level "1"; mgi_id "MGI:107555"; tag "retained_intron_CDS"; tag "basic"; havana_gene "OTTMUSG00000027281.1"; havana_transcript "OTTMUST00000067431.1";
chr16	HAVANA	exon	35466082	35466180	0	+	.	gene_id "ENSMUSG00000052133.17"; transcript_id "ENSMUST00000050625.15"; gene_type "protein_coding"; gene_name "Sema5b"; transcript_type "protein_coding"; transcript_name "Sema5b-201"; exon_number 6; exon_id "ENSMUSE00000325918.4"; level 2; protein_id "ENSMUSP00000057494.9"; transcript_support_level "1"; mgi_id "MGI:107555"; tag "basic"; tag "Ensembl_canonical"; tag "GENCODE_Primary"; tag "appris_principal_1"; tag "CCDS"; ccdsid "CCDS28140.1"; havana_gene "OTTMUSG00000027281.1"; havana_transcript "OTTMUST00000067429.1";
chr16	HAVANA	CDS	35466082	35466180	0	+	0	gene_id "ENSMUSG00000052133.17"; transcript_id "ENSMUST00000050625.15"; gene_type "protein_coding"; gene_name "Sema5b"; transcript_type "protein_coding"; transcript_name "Sema5b-201"; exon_number 6; exon_id "ENSMUSE00000325918.4"; level 2; protein_id "ENSMUSP00000057494.9"; transcript_support_level "1"; mgi_id "MGI:107555"; tag "basic"; tag "Ensembl_canonical"; tag "GENCODE_Primary"; tag "appris_principal_1"; tag "CCDS"; ccdsid "CCDS28140.1"; havana_gene "OTTMUSG00000027281.1"; havana_transcript "OTTMUST00000067429.1";
chr16	ENSEMBL_gcm37	exon	35466082	35466180	2.66490990434764	+	.	gene_id "ENSMUSG00000052133.17"; transcript_id "ENSMUSG00000052133.17_tx_2"; exon_id "chr16_35466082_35466180_+"; exonnum "7"; txlen "3839";
chr16	ENSEMBL_gcm37	exon	35466082	35466180	0.0446792524259187	+	.	gene_id "ENSMUSG00000052133.17"; transcript_id "ENSMUSG00000052133.17_tx_3"; exon_id "chr16_35466082_35466180_+"; exonnum "7"; txlen "3966";
chr16	HAVANA	exon	35466562	35466775	0	+	.	gene_id "ENSMUSG00000052133.17"; transcript_id "ENSMUST00000120756.8"; gene_type "protein_coding"; gene_name "Sema5b"; transcript_type "protein_coding"; transcript_name "Sema5b-202"; exon_number 7; exon_id "ENSMUSE00000131221.4"; level 2; protein_id "ENSMUSP00000112536.2"; transcript_support_level "1"; mgi_id "MGI:107555"; tag "retained_intron_CDS"; tag "basic"; havana_gene "OTTMUSG00000027281.1"; havana_transcript "OTTMUST00000067431.1";
chr16	HAVANA	CDS	35466562	35466775	0	+	0	gene_id "ENSMUSG00000052133.17"; transcript_id "ENSMUST00000120756.8"; gene_type "protein_coding"; gene_name "Sema5b"; transcript_type "protein_coding"; transcript_name "Sema5b-202"; exon_number 7; exon_id "ENSMUSE00000131221.4"; level 2; protein_id "ENSMUSP00000112536.2"; transcript_support_level "1"; mgi_id "MGI:107555"; tag "retained_intron_CDS"; tag "basic"; havana_gene "OTTMUSG00000027281.1"; havana_transcript "OTTMUST00000067431.1";
chr16	HAVANA	exon	35466562	35466775	0	+	.	gene_id "ENSMUSG00000052133.17"; transcript_id "ENSMUST00000050625.15"; gene_type "protein_coding"; gene_name "Sema5b"; transcript_type "protein_coding"; transcript_name "Sema5b-201"; exon_number 7; exon_id "ENSMUSE00000131221.4"; level 2; protein_id "ENSMUSP00000057494.9"; transcript_support_level "1"; mgi_id "MGI:107555"; tag "basic"; tag "Ensembl_canonical"; tag "GENCODE_Primary"; tag "appris_principal_1"; tag "CCDS"; ccdsid "CCDS28140.1"; havana_gene "OTTMUSG00000027281.1"; havana_transcript "OTTMUST00000067429.1";
chr16	HAVANA	CDS	35466562	35466775	0	+	0	gene_id "ENSMUSG00000052133.17"; transcript_id "ENSMUST00000050625.15"; gene_type "protein_coding"; gene_name "Sema5b"; transcript_type "protein_coding"; transcript_name "Sema5b-201"; exon_number 7; exon_id "ENSMUSE00000131221.4"; level 2; protein_id "ENSMUSP00000057494.9"; transcript_support_level "1"; mgi_id "MGI:107555"; tag "basic"; tag "Ensembl_canonical"; tag "GENCODE_Primary"; tag "appris_principal_1"; tag "CCDS"; ccdsid "CCDS28140.1"; havana_gene "OTTMUSG00000027281.1"; havana_transcript "OTTMUST00000067429.1";
chr16	ENSEMBL_gcm37	exon	35466562	35466775	2.66490990434764	+	.	gene_id "ENSMUSG00000052133.17"; transcript_id "ENSMUSG00000052133.17_tx_2"; exon_id "chr16_35466562_35466775_+"; exonnum "8"; txlen "3839";
chr16	ENSEMBL_gcm37	exon	35466562	35466775	0.0446792524259187	+	.	gene_id "ENSMUSG00000052133.17"; transcript_id "ENSMUSG00000052133.17_tx_3"; exon_id "chr16_35466562_35466775_+"; exonnum "8"; txlen "3966";
chr16	HAVANA	exon	35467414	35467699	0	+	.	gene_id "ENSMUSG00000052133.17"; transcript_id "ENSMUST00000120756.8"; gene_type "protein_coding"; gene_name "Sema5b"; transcript_type "protein_coding"; transcript_name "Sema5b-202"; exon_number 8; exon_id "ENSMUSE00000131235.4"; level 2; protein_id "ENSMUSP00000112536.2"; transcript_support_level "1"; mgi_id "MGI:107555"; tag "retained_intron_CDS"; tag "basic"; havana_gene "OTTMUSG00000027281.1"; havana_transcript "OTTMUST00000067431.1";
chr16	HAVANA	CDS	35467414	35467699	0	+	2	gene_id "ENSMUSG00000052133.17"; transcript_id "ENSMUST00000120756.8"; gene_type "protein_coding"; gene_name "Sema5b"; transcript_type "protein_coding"; transcript_name "Sema5b-202"; exon_number 8; exon_id "ENSMUSE00000131235.4"; level 2; protein_id "ENSMUSP00000112536.2"; transcript_support_level "1"; mgi_id "MGI:107555"; tag "retained_intron_CDS"; tag "basic"; havana_gene "OTTMUSG00000027281.1"; havana_transcript "OTTMUST00000067431.1";
chr16	HAVANA	exon	35467414	35467699	0	+	.	gene_id "ENSMUSG00000052133.17"; transcript_id "ENSMUST00000050625.15"; gene_type "protein_coding"; gene_name "Sema5b"; transcript_type "protein_coding"; transcript_name "Sema5b-201"; exon_number 8; exon_id "ENSMUSE00000131235.4"; level 2; protein_id "ENSMUSP00000057494.9"; transcript_support_level "1"; mgi_id "MGI:107555"; tag "basic"; tag "Ensembl_canonical"; tag "GENCODE_Primary"; tag "appris_principal_1"; tag "CCDS"; ccdsid "CCDS28140.1"; havana_gene "OTTMUSG00000027281.1"; havana_transcript "OTTMUST00000067429.1";
chr16	HAVANA	CDS	35467414	35467699	0	+	2	gene_id "ENSMUSG00000052133.17"; transcript_id "ENSMUST00000050625.15"; gene_type "protein_coding"; gene_name "Sema5b"; transcript_type "protein_coding"; transcript_name "Sema5b-201"; exon_number 8; exon_id "ENSMUSE00000131235.4"; level 2; protein_id "ENSMUSP00000057494.9"; transcript_support_level "1"; mgi_id "MGI:107555"; tag "basic"; tag "Ensembl_canonical"; tag "GENCODE_Primary"; tag "appris_principal_1"; tag "CCDS"; ccdsid "CCDS28140.1"; havana_gene "OTTMUSG00000027281.1"; havana_transcript "OTTMUST00000067429.1";
chr16	ENSEMBL_gcm37	exon	35467414	35467699	2.66490990434764	+	.	gene_id "ENSMUSG00000052133.17"; transcript_id "ENSMUSG00000052133.17_tx_2"; exon_id "chr16_35467414_35467699_+"; exonnum "9"; txlen "3839";
chr16	ENSEMBL_gcm37	exon	35467414	35467699	0.0446792524259187	+	.	gene_id "ENSMUSG00000052133.17"; transcript_id "ENSMUSG00000052133.17_tx_3"; exon_id "chr16_35467414_35467699_+"; exonnum "9"; txlen "3966";
chr16	HAVANA	exon	35467414	35468510	0	+	.	gene_id "ENSMUSG00000052133.17"; transcript_id "ENSMUST00000133554.2"; gene_type "protein_coding"; gene_name "Sema5b"; transcript_type "retained_intron"; transcript_name "Sema5b-205"; exon_number 6; exon_id "ENSMUSE00000735549.2"; level 2; transcript_support_level "1"; mgi_id "MGI:107555"; havana_gene "OTTMUSG00000027281.1"; havana_transcript "OTTMUST00000067430.1";
chr16	HAVANA	exon	35470102	35470237	0	+	.	gene_id "ENSMUSG00000052133.17"; transcript_id "ENSMUST00000120756.8"; gene_type "protein_coding"; gene_name "Sema5b"; transcript_type "protein_coding"; transcript_name "Sema5b-202"; exon_number 9; exon_id "ENSMUSE00000131233.4"; level 2; protein_id "ENSMUSP00000112536.2"; transcript_support_level "1"; mgi_id "MGI:107555"; tag "retained_intron_CDS"; tag "basic"; havana_gene "OTTMUSG00000027281.1"; havana_transcript "OTTMUST00000067431.1";
chr16	HAVANA	CDS	35470102	35470237	0	+	1	gene_id "ENSMUSG00000052133.17"; transcript_id "ENSMUST00000120756.8"; gene_type "protein_coding"; gene_name "Sema5b"; transcript_type "protein_coding"; transcript_name "Sema5b-202"; exon_number 9; exon_id "ENSMUSE00000131233.4"; level 2; protein_id "ENSMUSP00000112536.2"; transcript_support_level "1"; mgi_id "MGI:107555"; tag "retained_intron_CDS"; tag "basic"; havana_gene "OTTMUSG00000027281.1"; havana_transcript "OTTMUST00000067431.1";
chr16	HAVANA	exon	35470102	35470237	0	+	.	gene_id "ENSMUSG00000052133.17"; transcript_id "ENSMUST00000050625.15"; gene_type "protein_coding"; gene_name "Sema5b"; transcript_type "protein_coding"; transcript_name "Sema5b-201"; exon_number 9; exon_id "ENSMUSE00000131233.4"; level 2; protein_id "ENSMUSP00000057494.9"; transcript_support_level "1"; mgi_id "MGI:107555"; tag "basic"; tag "Ensembl_canonical"; tag "GENCODE_Primary"; tag "appris_principal_1"; tag "CCDS"; ccdsid "CCDS28140.1"; havana_gene "OTTMUSG00000027281.1"; havana_transcript "OTTMUST00000067429.1";
chr16	HAVANA	CDS	35470102	35470237	0	+	1	gene_id "ENSMUSG00000052133.17"; transcript_id "ENSMUST00000050625.15"; gene_type "protein_coding"; gene_name "Sema5b"; transcript_type "protein_coding"; transcript_name "Sema5b-201"; exon_number 9; exon_id "ENSMUSE00000131233.4"; level 2; protein_id "ENSMUSP00000057494.9"; transcript_support_level "1"; mgi_id "MGI:107555"; tag "basic"; tag "Ensembl_canonical"; tag "GENCODE_Primary"; tag "appris_principal_1"; tag "CCDS"; ccdsid "CCDS28140.1"; havana_gene "OTTMUSG00000027281.1"; havana_transcript "OTTMUST00000067429.1";
chr16	ENSEMBL_gcm37	exon	35470102	35470237	2.66490990434764	+	.	gene_id "ENSMUSG00000052133.17"; transcript_id "ENSMUSG00000052133.17_tx_2"; exon_id "chr16_35470102_35470237_+"; exonnum "10"; txlen "3839";
chr16	ENSEMBL_gcm37	exon	35470102	35470237	0.0446792524259187	+	.	gene_id "ENSMUSG00000052133.17"; transcript_id "ENSMUSG00000052133.17_tx_3"; exon_id "chr16_35470102_35470237_+"; exonnum "10"; txlen "3966";
chr16	HAVANA	exon	35471507	35471714	0	+	.	gene_id "ENSMUSG00000052133.17"; transcript_id "ENSMUST00000120756.8"; gene_type "protein_coding"; gene_name "Sema5b"; transcript_type "protein_coding"; transcript_name "Sema5b-202"; exon_number 10; exon_id "ENSMUSE00000131219.4"; level 2; protein_id "ENSMUSP00000112536.2"; transcript_support_level "1"; mgi_id "MGI:107555"; tag "retained_intron_CDS"; tag "basic"; havana_gene "OTTMUSG00000027281.1"; havana_transcript "OTTMUST00000067431.1";
chr16	HAVANA	CDS	35471507	35471714	0	+	0	gene_id "ENSMUSG00000052133.17"; transcript_id "ENSMUST00000120756.8"; gene_type "protein_coding"; gene_name "Sema5b"; transcript_type "protein_coding"; transcript_name "Sema5b-202"; exon_number 10; exon_id "ENSMUSE00000131219.4"; level 2; protein_id "ENSMUSP00000112536.2"; transcript_support_level "1"; mgi_id "MGI:107555"; tag "retained_intron_CDS"; tag "basic"; havana_gene "OTTMUSG00000027281.1"; havana_transcript "OTTMUST00000067431.1";
chr16	HAVANA	exon	35471507	35471714	0	+	.	gene_id "ENSMUSG00000052133.17"; transcript_id "ENSMUST00000050625.15"; gene_type "protein_coding"; gene_name "Sema5b"; transcript_type "protein_coding"; transcript_name "Sema5b-201"; exon_number 10; exon_id "ENSMUSE00000131219.4"; level 2; protein_id "ENSMUSP00000057494.9"; transcript_support_level "1"; mgi_id "MGI:107555"; tag "basic"; tag "Ensembl_canonical"; tag "GENCODE_Primary"; tag "appris_principal_1"; tag "CCDS"; ccdsid "CCDS28140.1"; havana_gene "OTTMUSG00000027281.1"; havana_transcript "OTTMUST00000067429.1";
chr16	HAVANA	CDS	35471507	35471714	0	+	0	gene_id "ENSMUSG00000052133.17"; transcript_id "ENSMUST00000050625.15"; gene_type "protein_coding"; gene_name "Sema5b"; transcript_type "protein_coding"; transcript_name "Sema5b-201"; exon_number 10; exon_id "ENSMUSE00000131219.4"; level 2; protein_id "ENSMUSP00000057494.9"; transcript_support_level "1"; mgi_id "MGI:107555"; tag "basic"; tag "Ensembl_canonical"; tag "GENCODE_Primary"; tag "appris_principal_1"; tag "CCDS"; ccdsid "CCDS28140.1"; havana_gene "OTTMUSG00000027281.1"; havana_transcript "OTTMUST00000067429.1";
chr16	ENSEMBL_gcm37	exon	35471507	35471714	2.66490990434764	+	.	gene_id "ENSMUSG00000052133.17"; transcript_id "ENSMUSG00000052133.17_tx_2"; exon_id "chr16_35471507_35471714_+"; exonnum "11"; txlen "3839";
chr16	ENSEMBL_gcm37	exon	35471507	35471714	0.0446792524259187	+	.	gene_id "ENSMUSG00000052133.17"; transcript_id "ENSMUSG00000052133.17_tx_3"; exon_id "chr16_35471507_35471714_+"; exonnum "11"; txlen "3966";
chr16	HAVANA	exon	35471850	35472057	0	+	.	gene_id "ENSMUSG00000052133.17"; transcript_id "ENSMUST00000120756.8"; gene_type "protein_coding"; gene_name "Sema5b"; transcript_type "protein_coding"; transcript_name "Sema5b-202"; exon_number 11; exon_id "ENSMUSE00000131234.4"; level 2; protein_id "ENSMUSP00000112536.2"; transcript_support_level "1"; mgi_id "MGI:107555"; tag "retained_intron_CDS"; tag "basic"; havana_gene "OTTMUSG00000027281.1"; havana_transcript "OTTMUST00000067431.1";
chr16	HAVANA	CDS	35471850	35472057	0	+	2	gene_id "ENSMUSG00000052133.17"; transcript_id "ENSMUST00000120756.8"; gene_type "protein_coding"; gene_name "Sema5b"; transcript_type "protein_coding"; transcript_name "Sema5b-202"; exon_number 11; exon_id "ENSMUSE00000131234.4"; level 2; protein_id "ENSMUSP00000112536.2"; transcript_support_level "1"; mgi_id "MGI:107555"; tag "retained_intron_CDS"; tag "basic"; havana_gene "OTTMUSG00000027281.1"; havana_transcript "OTTMUST00000067431.1";
chr16	HAVANA	exon	35471850	35472057	0	+	.	gene_id "ENSMUSG00000052133.17"; transcript_id "ENSMUST00000050625.15"; gene_type "protein_coding"; gene_name "Sema5b"; transcript_type "protein_coding"; transcript_name "Sema5b-201"; exon_number 11; exon_id "ENSMUSE00000131234.4"; level 2; protein_id "ENSMUSP00000057494.9"; transcript_support_level "1"; mgi_id "MGI:107555"; tag "basic"; tag "Ensembl_canonical"; tag "GENCODE_Primary"; tag "appris_principal_1"; tag "CCDS"; ccdsid "CCDS28140.1"; havana_gene "OTTMUSG00000027281.1"; havana_transcript "OTTMUST00000067429.1";
chr16	HAVANA	CDS	35471850	35472057	0	+	2	gene_id "ENSMUSG00000052133.17"; transcript_id "ENSMUST00000050625.15"; gene_type "protein_coding"; gene_name "Sema5b"; transcript_type "protein_coding"; transcript_name "Sema5b-201"; exon_number 11; exon_id "ENSMUSE00000131234.4"; level 2; protein_id "ENSMUSP00000057494.9"; transcript_support_level "1"; mgi_id "MGI:107555"; tag "basic"; tag "Ensembl_canonical"; tag "GENCODE_Primary"; tag "appris_principal_1"; tag "CCDS"; ccdsid "CCDS28140.1"; havana_gene "OTTMUSG00000027281.1"; havana_transcript "OTTMUST00000067429.1";
chr16	ENSEMBL_gcm37	exon	35471850	35472057	2.66490990434764	+	.	gene_id "ENSMUSG00000052133.17"; transcript_id "ENSMUSG00000052133.17_tx_2"; exon_id "chr16_35471850_35472057_+"; exonnum "12"; txlen "3839";
chr16	ENSEMBL_gcm37	exon	35471850	35472057	0.0446792524259187	+	.	gene_id "ENSMUSG00000052133.17"; transcript_id "ENSMUSG00000052133.17_tx_3"; exon_id "chr16_35471850_35472057_+"; exonnum "12"; txlen "3966";
chr16	HAVANA	exon	35478465	35478684	0	+	.	gene_id "ENSMUSG00000052133.17"; transcript_id "ENSMUST00000139805.2"; gene_type "protein_coding"; gene_name "Sema5b"; transcript_type "retained_intron"; transcript_name "Sema5b-206"; exon_number 1; exon_id "ENSMUSE00000775446.2"; level 2; transcript_support_level "3"; mgi_id "MGI:107555"; havana_gene "OTTMUSG00000027281.1"; havana_transcript "OTTMUST00000067654.1";
chr16	HAVANA	transcript	35478465	35478857	0	+	.	gene_id "ENSMUSG00000052133.17"; transcript_id "ENSMUST00000139805.2"; gene_type "protein_coding"; gene_name "Sema5b"; transcript_type "retained_intron"; transcript_name "Sema5b-206"; level 2; transcript_support_level "3"; mgi_id "MGI:107555"; havana_gene "OTTMUSG00000027281.1"; havana_transcript "OTTMUST00000067654.1";
chr16	HAVANA	exon	35478567	35478684	0	+	.	gene_id "ENSMUSG00000052133.17"; transcript_id "ENSMUST00000120756.8"; gene_type "protein_coding"; gene_name "Sema5b"; transcript_type "protein_coding"; transcript_name "Sema5b-202"; exon_number 12; exon_id "ENSMUSE00000131218.4"; level 2; protein_id "ENSMUSP00000112536.2"; transcript_support_level "1"; mgi_id "MGI:107555"; tag "retained_intron_CDS"; tag "basic"; havana_gene "OTTMUSG00000027281.1"; havana_transcript "OTTMUST00000067431.1";
chr16	HAVANA	CDS	35478567	35478684	0	+	1	gene_id "ENSMUSG00000052133.17"; transcript_id "ENSMUST00000120756.8"; gene_type "protein_coding"; gene_name "Sema5b"; transcript_type "protein_coding"; transcript_name "Sema5b-202"; exon_number 12; exon_id "ENSMUSE00000131218.4"; level 2; protein_id "ENSMUSP00000112536.2"; transcript_support_level "1"; mgi_id "MGI:107555"; tag "retained_intron_CDS"; tag "basic"; havana_gene "OTTMUSG00000027281.1"; havana_transcript "OTTMUST00000067431.1";
chr16	HAVANA	exon	35478567	35478684	0	+	.	gene_id "ENSMUSG00000052133.17"; transcript_id "ENSMUST00000050625.15"; gene_type "protein_coding"; gene_name "Sema5b"; transcript_type "protein_coding"; transcript_name "Sema5b-201"; exon_number 12; exon_id "ENSMUSE00000131218.4"; level 2; protein_id "ENSMUSP00000057494.9"; transcript_support_level "1"; mgi_id "MGI:107555"; tag "basic"; tag "Ensembl_canonical"; tag "GENCODE_Primary"; tag "appris_principal_1"; tag "CCDS"; ccdsid "CCDS28140.1"; havana_gene "OTTMUSG00000027281.1"; havana_transcript "OTTMUST00000067429.1";
chr16	HAVANA	CDS	35478567	35478684	0	+	1	gene_id "ENSMUSG00000052133.17"; transcript_id "ENSMUST00000050625.15"; gene_type "protein_coding"; gene_name "Sema5b"; transcript_type "protein_coding"; transcript_name "Sema5b-201"; exon_number 12; exon_id "ENSMUSE00000131218.4"; level 2; protein_id "ENSMUSP00000057494.9"; transcript_support_level "1"; mgi_id "MGI:107555"; tag "basic"; tag "Ensembl_canonical"; tag "GENCODE_Primary"; tag "appris_principal_1"; tag "CCDS"; ccdsid "CCDS28140.1"; havana_gene "OTTMUSG00000027281.1"; havana_transcript "OTTMUST00000067429.1";
chr16	ENSEMBL_gcm37	exon	35478567	35478684	2.66490990434764	+	.	gene_id "ENSMUSG00000052133.17"; transcript_id "ENSMUSG00000052133.17_tx_2"; exon_id "chr16_35478567_35478684_+"; exonnum "13"; txlen "3839";
chr16	ENSEMBL_gcm37	exon	35478567	35478684	0.0446792524259187	+	.	gene_id "ENSMUSG00000052133.17"; transcript_id "ENSMUSG00000052133.17_tx_3"; exon_id "chr16_35478567_35478684_+"; exonnum "13"; txlen "3966";
chr16	HAVANA	exon	35478810	35478857	0	+	.	gene_id "ENSMUSG00000052133.17"; transcript_id "ENSMUST00000139805.2"; gene_type "protein_coding"; gene_name "Sema5b"; transcript_type "retained_intron"; transcript_name "Sema5b-206"; exon_number 2; exon_id "ENSMUSE00000787469.2"; level 2; transcript_support_level "3"; mgi_id "MGI:107555"; havana_gene "OTTMUSG00000027281.1"; havana_transcript "OTTMUST00000067654.1";
chr16	HAVANA	exon	35478810	35478991	0	+	.	gene_id "ENSMUSG00000052133.17"; transcript_id "ENSMUST00000120756.8"; gene_type "protein_coding"; gene_name "Sema5b"; transcript_type "protein_coding"; transcript_name "Sema5b-202"; exon_number 13; exon_id "ENSMUSE00000131223.4"; level 2; protein_id "ENSMUSP00000112536.2"; transcript_support_level "1"; mgi_id "MGI:107555"; tag "retained_intron_CDS"; tag "basic"; havana_gene "OTTMUSG00000027281.1"; havana_transcript "OTTMUST00000067431.1";
chr16	HAVANA	CDS	35478810	35478991	0	+	0	gene_id "ENSMUSG00000052133.17"; transcript_id "ENSMUST00000120756.8"; gene_type "protein_coding"; gene_name "Sema5b"; transcript_type "protein_coding"; transcript_name "Sema5b-202"; exon_number 13; exon_id "ENSMUSE00000131223.4"; level 2; protein_id "ENSMUSP00000112536.2"; transcript_support_level "1"; mgi_id "MGI:107555"; tag "retained_intron_CDS"; tag "basic"; havana_gene "OTTMUSG00000027281.1"; havana_transcript "OTTMUST00000067431.1";
chr16	HAVANA	exon	35478810	35478991	0	+	.	gene_id "ENSMUSG00000052133.17"; transcript_id "ENSMUST00000050625.15"; gene_type "protein_coding"; gene_name "Sema5b"; transcript_type "protein_coding"; transcript_name "Sema5b-201"; exon_number 13; exon_id "ENSMUSE00000131223.4"; level 2; protein_id "ENSMUSP00000057494.9"; transcript_support_level "1"; mgi_id "MGI:107555"; tag "basic"; tag "Ensembl_canonical"; tag "GENCODE_Primary"; tag "appris_principal_1"; tag "CCDS"; ccdsid "CCDS28140.1"; havana_gene "OTTMUSG00000027281.1"; havana_transcript "OTTMUST00000067429.1";
chr16	HAVANA	CDS	35478810	35478991	0	+	0	gene_id "ENSMUSG00000052133.17"; transcript_id "ENSMUST00000050625.15"; gene_type "protein_coding"; gene_name "Sema5b"; transcript_type "protein_coding"; transcript_name "Sema5b-201"; exon_number 13; exon_id "ENSMUSE00000131223.4"; level 2; protein_id "ENSMUSP00000057494.9"; transcript_support_level "1"; mgi_id "MGI:107555"; tag "basic"; tag "Ensembl_canonical"; tag "GENCODE_Primary"; tag "appris_principal_1"; tag "CCDS"; ccdsid "CCDS28140.1"; havana_gene "OTTMUSG00000027281.1"; havana_transcript "OTTMUST00000067429.1";
chr16	ENSEMBL_gcm37	exon	35478810	35478991	2.66490990434764	+	.	gene_id "ENSMUSG00000052133.17"; transcript_id "ENSMUSG00000052133.17_tx_2"; exon_id "chr16_35478810_35478991_+"; exonnum "14"; txlen "3839";
chr16	ENSEMBL_gcm37	exon	35478810	35478991	0.0446792524259187	+	.	gene_id "ENSMUSG00000052133.17"; transcript_id "ENSMUSG00000052133.17_tx_3"; exon_id "chr16_35478810_35478991_+"; exonnum "14"; txlen "3966";
chr16	HAVANA	exon	35478955	35478991	0	+	.	gene_id "ENSMUSG00000052133.17"; transcript_id "ENSMUST00000149855.8"; gene_type "protein_coding"; gene_name "Sema5b"; transcript_type "protein_coding_CDS_not_defined"; transcript_name "Sema5b-208"; exon_number 1; exon_id "ENSMUSE00000804412.2"; level 2; transcript_support_level "5"; mgi_id "MGI:107555"; havana_gene "OTTMUSG00000027281.1"; havana_transcript "OTTMUST00000067435.1";
chr16	HAVANA	transcript	35478955	35485102	0	+	.	gene_id "ENSMUSG00000052133.17"; transcript_id "ENSMUST00000149855.8"; gene_type "protein_coding"; gene_name "Sema5b"; transcript_type "protein_coding_CDS_not_defined"; transcript_name "Sema5b-208"; level 2; transcript_support_level "5"; mgi_id "MGI:107555"; havana_gene "OTTMUSG00000027281.1"; havana_transcript "OTTMUST00000067435.1";
chr16	sragcm37_mid	exon	35479756	35479882	0.0446792524259187	+	.	gene_id "ENSMUSG00000052133.17"; transcript_id "ENSMUSG00000052133.17_tx_3"; exon_id "chr16_35479756_35479882_+"; exonnum "15"; txlen "3966";
chr16	HAVANA	exon	35479805	35480163	0	+	.	gene_id "ENSMUSG00000052133.17"; transcript_id "ENSMUST00000149097.2"; gene_type "protein_coding"; gene_name "Sema5b"; transcript_type "retained_intron"; transcript_name "Sema5b-207"; exon_number 1; exon_id "ENSMUSE00000808128.2"; level 2; transcript_support_level "3"; mgi_id "MGI:107555"; havana_gene "OTTMUSG00000027281.1"; havana_transcript "OTTMUST00000067432.1";
chr16	HAVANA	transcript	35479805	35480650	0	+	.	gene_id "ENSMUSG00000052133.17"; transcript_id "ENSMUST00000149097.2"; gene_type "protein_coding"; gene_name "Sema5b"; transcript_type "retained_intron"; transcript_name "Sema5b-207"; level 2; transcript_support_level "3"; mgi_id "MGI:107555"; havana_gene "OTTMUSG00000027281.1"; havana_transcript "OTTMUST00000067432.1";
chr16	HAVANA	exon	35480020	35480163	0	+	.	gene_id "ENSMUSG00000052133.17"; transcript_id "ENSMUST00000120756.8"; gene_type "protein_coding"; gene_name "Sema5b"; transcript_type "protein_coding"; transcript_name "Sema5b-202"; exon_number 14; exon_id "ENSMUSE00000131232.4"; level 2; protein_id "ENSMUSP00000112536.2"; transcript_support_level "1"; mgi_id "MGI:107555"; tag "retained_intron_CDS"; tag "basic"; havana_gene "OTTMUSG00000027281.1"; havana_transcript "OTTMUST00000067431.1";
chr16	HAVANA	CDS	35480020	35480163	0	+	1	gene_id "ENSMUSG00000052133.17"; transcript_id "ENSMUST00000120756.8"; gene_type "protein_coding"; gene_name "Sema5b"; transcript_type "protein_coding"; transcript_name "Sema5b-202"; exon_number 14; exon_id "ENSMUSE00000131232.4"; level 2; protein_id "ENSMUSP00000112536.2"; transcript_support_level "1"; mgi_id "MGI:107555"; tag "retained_intron_CDS"; tag "basic"; havana_gene "OTTMUSG00000027281.1"; havana_transcript "OTTMUST00000067431.1";
chr16	HAVANA	exon	35480020	35480163	0	+	.	gene_id "ENSMUSG00000052133.17"; transcript_id "ENSMUST00000050625.15"; gene_type "protein_coding"; gene_name "Sema5b"; transcript_type "protein_coding"; transcript_name "Sema5b-201"; exon_number 14; exon_id "ENSMUSE00000131232.4"; level 2; protein_id "ENSMUSP00000057494.9"; transcript_support_level "1"; mgi_id "MGI:107555"; tag "basic"; tag "Ensembl_canonical"; tag "GENCODE_Primary"; tag "appris_principal_1"; tag "CCDS"; ccdsid "CCDS28140.1"; havana_gene "OTTMUSG00000027281.1"; havana_transcript "OTTMUST00000067429.1";
chr16	HAVANA	CDS	35480020	35480163	0	+	1	gene_id "ENSMUSG00000052133.17"; transcript_id "ENSMUST00000050625.15"; gene_type "protein_coding"; gene_name "Sema5b"; transcript_type "protein_coding"; transcript_name "Sema5b-201"; exon_number 14; exon_id "ENSMUSE00000131232.4"; level 2; protein_id "ENSMUSP00000057494.9"; transcript_support_level "1"; mgi_id "MGI:107555"; tag "basic"; tag "Ensembl_canonical"; tag "GENCODE_Primary"; tag "appris_principal_1"; tag "CCDS"; ccdsid "CCDS28140.1"; havana_gene "OTTMUSG00000027281.1"; havana_transcript "OTTMUST00000067429.1";
chr16	HAVANA	exon	35480020	35480163	0	+	.	gene_id "ENSMUSG00000052133.17"; transcript_id "ENSMUST00000149855.8"; gene_type "protein_coding"; gene_name "Sema5b"; transcript_type "protein_coding_CDS_not_defined"; transcript_name "Sema5b-208"; exon_number 2; exon_id "ENSMUSE00001445393.2"; level 2; transcript_support_level "5"; mgi_id "MGI:107555"; havana_gene "OTTMUSG00000027281.1"; havana_transcript "OTTMUST00000067435.1";
chr16	ENSEMBL_gcm37	exon	35480020	35480163	2.66490990434764	+	.	gene_id "ENSMUSG00000052133.17"; transcript_id "ENSMUSG00000052133.17_tx_2"; exon_id "chr16_35480020_35480163_+"; exonnum "15"; txlen "3839";
chr16	ENSEMBL_gcm37	exon	35480020	35480163	0.0446792524259187	+	.	gene_id "ENSMUSG00000052133.17"; transcript_id "ENSMUSG00000052133.17_tx_3"; exon_id "chr16_35480020_35480163_+"; exonnum "16"; txlen "3966";
chr16	HAVANA	exon	35480293	35480440	0	+	.	gene_id "ENSMUSG00000052133.17"; transcript_id "ENSMUST00000050625.15"; gene_type "protein_coding"; gene_name "Sema5b"; transcript_type "protein_coding"; transcript_name "Sema5b-201"; exon_number 15; exon_id "ENSMUSE00000325886.4"; level 2; protein_id "ENSMUSP00000057494.9"; transcript_support_level "1"; mgi_id "MGI:107555"; tag "basic"; tag "Ensembl_canonical"; tag "GENCODE_Primary"; tag "appris_principal_1"; tag "CCDS"; ccdsid "CCDS28140.1"; havana_gene "OTTMUSG00000027281.1"; havana_transcript "OTTMUST00000067429.1";
chr16	HAVANA	CDS	35480293	35480440	0	+	1	gene_id "ENSMUSG00000052133.17"; transcript_id "ENSMUST00000050625.15"; gene_type "protein_coding"; gene_name "Sema5b"; transcript_type "protein_coding"; transcript_name "Sema5b-201"; exon_number 15; exon_id "ENSMUSE00000325886.4"; level 2; protein_id "ENSMUSP00000057494.9"; transcript_support_level "1"; mgi_id "MGI:107555"; tag "basic"; tag "Ensembl_canonical"; tag "GENCODE_Primary"; tag "appris_principal_1"; tag "CCDS"; ccdsid "CCDS28140.1"; havana_gene "OTTMUSG00000027281.1"; havana_transcript "OTTMUST00000067429.1";
chr16	HAVANA	exon	35480293	35480440	0	+	.	gene_id "ENSMUSG00000052133.17"; transcript_id "ENSMUST00000149855.8"; gene_type "protein_coding"; gene_name "Sema5b"; transcript_type "protein_coding_CDS_not_defined"; transcript_name "Sema5b-208"; exon_number 3; exon_id "ENSMUSE00001445748.2"; level 2; transcript_support_level "5"; mgi_id "MGI:107555"; havana_gene "OTTMUSG00000027281.1"; havana_transcript "OTTMUST00000067435.1";
chr16	ENSEMBL_gcm37	exon	35480293	35480440	2.66490990434764	+	.	gene_id "ENSMUSG00000052133.17"; transcript_id "ENSMUSG00000052133.17_tx_2"; exon_id "chr16_35480293_35480440_+"; exonnum "16"; txlen "3839";
chr16	ENSEMBL_gcm37	exon	35480293	35480440	0.0446792524259187	+	.	gene_id "ENSMUSG00000052133.17"; transcript_id "ENSMUSG00000052133.17_tx_3"; exon_id "chr16_35480293_35480440_+"; exonnum "17"; txlen "3966";
chr16	HAVANA	exon	35480293	35480650	0	+	.	gene_id "ENSMUSG00000052133.17"; transcript_id "ENSMUST00000149097.2"; gene_type "protein_coding"; gene_name "Sema5b"; transcript_type "retained_intron"; transcript_name "Sema5b-207"; exon_number 2; exon_id "ENSMUSE00000807955.2"; level 2; transcript_support_level "3"; mgi_id "MGI:107555"; havana_gene "OTTMUSG00000027281.1"; havana_transcript "OTTMUST00000067432.1";
chr16	HAVANA	exon	35480293	35480753	0	+	.	gene_id "ENSMUSG00000052133.17"; transcript_id "ENSMUST00000120756.8"; gene_type "protein_coding"; gene_name "Sema5b"; transcript_type "protein_coding"; transcript_name "Sema5b-202"; exon_number 15; exon_id "ENSMUSE00000715092.2"; level 2; protein_id "ENSMUSP00000112536.2"; transcript_support_level "1"; mgi_id "MGI:107555"; tag "retained_intron_CDS"; tag "basic"; havana_gene "OTTMUSG00000027281.1"; havana_transcript "OTTMUST00000067431.1";
chr16	HAVANA	CDS	35480293	35480753	0	+	1	gene_id "ENSMUSG00000052133.17"; transcript_id "ENSMUST00000120756.8"; gene_type "protein_coding"; gene_name "Sema5b"; transcript_type "protein_coding"; transcript_name "Sema5b-202"; exon_number 15; exon_id "ENSMUSE00000715092.2"; level 2; protein_id "ENSMUSP00000112536.2"; transcript_support_level "1"; mgi_id "MGI:107555"; tag "retained_intron_CDS"; tag "basic"; havana_gene "OTTMUSG00000027281.1"; havana_transcript "OTTMUST00000067431.1";
chr16	HAVANA	exon	35480528	35480753	0	+	.	gene_id "ENSMUSG00000052133.17"; transcript_id "ENSMUST00000050625.15"; gene_type "protein_coding"; gene_name "Sema5b"; transcript_type "protein_coding"; transcript_name "Sema5b-201"; exon_number 16; exon_id "ENSMUSE00000469127.4"; level 2; protein_id "ENSMUSP00000057494.9"; transcript_support_level "1"; mgi_id "MGI:107555"; tag "basic"; tag "Ensembl_canonical"; tag "GENCODE_Primary"; tag "appris_principal_1"; tag "CCDS"; ccdsid "CCDS28140.1"; havana_gene "OTTMUSG00000027281.1"; havana_transcript "OTTMUST00000067429.1";
chr16	HAVANA	CDS	35480528	35480753	0	+	0	gene_id "ENSMUSG00000052133.17"; transcript_id "ENSMUST00000050625.15"; gene_type "protein_coding"; gene_name "Sema5b"; transcript_type "protein_coding"; transcript_name "Sema5b-201"; exon_number 16; exon_id "ENSMUSE00000469127.4"; level 2; protein_id "ENSMUSP00000057494.9"; transcript_support_level "1"; mgi_id "MGI:107555"; tag "basic"; tag "Ensembl_canonical"; tag "GENCODE_Primary"; tag "appris_principal_1"; tag "CCDS"; ccdsid "CCDS28140.1"; havana_gene "OTTMUSG00000027281.1"; havana_transcript "OTTMUST00000067429.1";
chr16	HAVANA	exon	35480528	35480753	0	+	.	gene_id "ENSMUSG00000052133.17"; transcript_id "ENSMUST00000149855.8"; gene_type "protein_coding"; gene_name "Sema5b"; transcript_type "protein_coding_CDS_not_defined"; transcript_name "Sema5b-208"; exon_number 4; exon_id "ENSMUSE00001445032.2"; level 2; transcript_support_level "5"; mgi_id "MGI:107555"; havana_gene "OTTMUSG00000027281.1"; havana_transcript "OTTMUST00000067435.1";
chr16	ENSEMBL_gcm37	exon	35480528	35480753	2.66490990434764	+	.	gene_id "ENSMUSG00000052133.17"; transcript_id "ENSMUSG00000052133.17_tx_2"; exon_id "chr16_35480528_35480753_+"; exonnum "17"; txlen "3839";
chr16	ENSEMBL_gcm37	exon	35480528	35480753	0.0446792524259187	+	.	gene_id "ENSMUSG00000052133.17"; transcript_id "ENSMUSG00000052133.17_tx_3"; exon_id "chr16_35480528_35480753_+"; exonnum "18"; txlen "3966";
chr16	HAVANA	exon	35480850	35481068	0	+	.	gene_id "ENSMUSG00000052133.17"; transcript_id "ENSMUST00000120756.8"; gene_type "protein_coding"; gene_name "Sema5b"; transcript_type "protein_coding"; transcript_name "Sema5b-202"; exon_number 16; exon_id "ENSMUSE00000644078.2"; level 2; protein_id "ENSMUSP00000112536.2"; transcript_support_level "1"; mgi_id "MGI:107555"; tag "retained_intron_CDS"; tag "basic"; havana_gene "OTTMUSG00000027281.1"; havana_transcript "OTTMUST00000067431.1";
chr16	HAVANA	CDS	35480850	35481068	0	+	2	gene_id "ENSMUSG00000052133.17"; transcript_id "ENSMUST00000120756.8"; gene_type "protein_coding"; gene_name "Sema5b"; transcript_type "protein_coding"; transcript_name "Sema5b-202"; exon_number 16; exon_id "ENSMUSE00000644078.2"; level 2; protein_id "ENSMUSP00000112536.2"; transcript_support_level "1"; mgi_id "MGI:107555"; tag "retained_intron_CDS"; tag "basic"; havana_gene "OTTMUSG00000027281.1"; havana_transcript "OTTMUST00000067431.1";
chr16	HAVANA	exon	35480850	35481068	0	+	.	gene_id "ENSMUSG00000052133.17"; transcript_id "ENSMUST00000050625.15"; gene_type "protein_coding"; gene_name "Sema5b"; transcript_type "protein_coding"; transcript_name "Sema5b-201"; exon_number 17; exon_id "ENSMUSE00000644078.2"; level 2; protein_id "ENSMUSP00000057494.9"; transcript_support_level "1"; mgi_id "MGI:107555"; tag "basic"; tag "Ensembl_canonical"; tag "GENCODE_Primary"; tag "appris_principal_1"; tag "CCDS"; ccdsid "CCDS28140.1"; havana_gene "OTTMUSG00000027281.1"; havana_transcript "OTTMUST00000067429.1";
chr16	HAVANA	CDS	35480850	35481068	0	+	2	gene_id "ENSMUSG00000052133.17"; transcript_id "ENSMUST00000050625.15"; gene_type "protein_coding"; gene_name "Sema5b"; transcript_type "protein_coding"; transcript_name "Sema5b-201"; exon_number 17; exon_id "ENSMUSE00000644078.2"; level 2; protein_id "ENSMUSP00000057494.9"; transcript_support_level "1"; mgi_id "MGI:107555"; tag "basic"; tag "Ensembl_canonical"; tag "GENCODE_Primary"; tag "appris_principal_1"; tag "CCDS"; ccdsid "CCDS28140.1"; havana_gene "OTTMUSG00000027281.1"; havana_transcript "OTTMUST00000067429.1";
chr16	HAVANA	exon	35480850	35481068	0	+	.	gene_id "ENSMUSG00000052133.17"; transcript_id "ENSMUST00000149855.8"; gene_type "protein_coding"; gene_name "Sema5b"; transcript_type "protein_coding_CDS_not_defined"; transcript_name "Sema5b-208"; exon_number 5; exon_id "ENSMUSE00001445392.2"; level 2; transcript_support_level "5"; mgi_id "MGI:107555"; havana_gene "OTTMUSG00000027281.1"; havana_transcript "OTTMUST00000067435.1";
chr16	ENSEMBL_gcm37	exon	35480850	35481068	2.66490990434764	+	.	gene_id "ENSMUSG00000052133.17"; transcript_id "ENSMUSG00000052133.17_tx_2"; exon_id "chr16_35480850_35481068_+"; exonnum "18"; txlen "3839";
chr16	ENSEMBL_gcm37	exon	35480850	35481068	0.0446792524259187	+	.	gene_id "ENSMUSG00000052133.17"; transcript_id "ENSMUSG00000052133.17_tx_3"; exon_id "chr16_35480850_35481068_+"; exonnum "19"; txlen "3966";
chr16	HAVANA	exon	35481662	35481832	0	+	.	gene_id "ENSMUSG00000052133.17"; transcript_id "ENSMUST00000120756.8"; gene_type "protein_coding"; gene_name "Sema5b"; transcript_type "protein_coding"; transcript_name "Sema5b-202"; exon_number 17; exon_id "ENSMUSE00000509761.4"; level 2; protein_id "ENSMUSP00000112536.2"; transcript_support_level "1"; mgi_id "MGI:107555"; tag "retained_intron_CDS"; tag "basic"; havana_gene "OTTMUSG00000027281.1"; havana_transcript "OTTMUST00000067431.1";
chr16	HAVANA	CDS	35481662	35481832	0	+	2	gene_id "ENSMUSG00000052133.17"; transcript_id "ENSMUST00000120756.8"; gene_type "protein_coding"; gene_name "Sema5b"; transcript_type "protein_coding"; transcript_name "Sema5b-202"; exon_number 17; exon_id "ENSMUSE00000509761.4"; level 2; protein_id "ENSMUSP00000112536.2"; transcript_support_level "1"; mgi_id "MGI:107555"; tag "retained_intron_CDS"; tag "basic"; havana_gene "OTTMUSG00000027281.1"; havana_transcript "OTTMUST00000067431.1";
chr16	HAVANA	exon	35481662	35481832	0	+	.	gene_id "ENSMUSG00000052133.17"; transcript_id "ENSMUST00000050625.15"; gene_type "protein_coding"; gene_name "Sema5b"; transcript_type "protein_coding"; transcript_name "Sema5b-201"; exon_number 18; exon_id "ENSMUSE00000509761.4"; level 2; protein_id "ENSMUSP00000057494.9"; transcript_support_level "1"; mgi_id "MGI:107555"; tag "basic"; tag "Ensembl_canonical"; tag "GENCODE_Primary"; tag "appris_principal_1"; tag "CCDS"; ccdsid "CCDS28140.1"; havana_gene "OTTMUSG00000027281.1"; havana_transcript "OTTMUST00000067429.1";
chr16	HAVANA	CDS	35481662	35481832	0	+	2	gene_id "ENSMUSG00000052133.17"; transcript_id "ENSMUST00000050625.15"; gene_type "protein_coding"; gene_name "Sema5b"; transcript_type "protein_coding"; transcript_name "Sema5b-201"; exon_number 18; exon_id "ENSMUSE00000509761.4"; level 2; protein_id "ENSMUSP00000057494.9"; transcript_support_level "1"; mgi_id "MGI:107555"; tag "basic"; tag "Ensembl_canonical"; tag "GENCODE_Primary"; tag "appris_principal_1"; tag "CCDS"; ccdsid "CCDS28140.1"; havana_gene "OTTMUSG00000027281.1"; havana_transcript "OTTMUST00000067429.1";
chr16	HAVANA	exon	35481662	35481832	0	+	.	gene_id "ENSMUSG00000052133.17"; transcript_id "ENSMUST00000149855.8"; gene_type "protein_coding"; gene_name "Sema5b"; transcript_type "protein_coding_CDS_not_defined"; transcript_name "Sema5b-208"; exon_number 6; exon_id "ENSMUSE00001446686.2"; level 2; transcript_support_level "5"; mgi_id "MGI:107555"; havana_gene "OTTMUSG00000027281.1"; havana_transcript "OTTMUST00000067435.1";
chr16	ENSEMBL_gcm37	exon	35481662	35481832	2.66490990434764	+	.	gene_id "ENSMUSG00000052133.17"; transcript_id "ENSMUSG00000052133.17_tx_2"; exon_id "chr16_35481662_35481832_+"; exonnum "19"; txlen "3839";
chr16	ENSEMBL_gcm37	exon	35481662	35481832	0.0446792524259187	+	.	gene_id "ENSMUSG00000052133.17"; transcript_id "ENSMUSG00000052133.17_tx_3"; exon_id "chr16_35481662_35481832_+"; exonnum "20"; txlen "3966";
chr16	HAVANA	exon	35481675	35481769	0	+	.	gene_id "ENSMUSG00000052133.17"; transcript_id "ENSMUST00000128347.2"; gene_type "protein_coding"; gene_name "Sema5b"; transcript_type "protein_coding_CDS_not_defined"; transcript_name "Sema5b-203"; exon_number 1; exon_id "ENSMUSE00000817390.2"; level 2; transcript_support_level "2"; mgi_id "MGI:107555"; havana_gene "OTTMUSG00000027281.1"; havana_transcript "OTTMUST00000067434.1";
chr16	HAVANA	transcript	35481675	35483684	0	+	.	gene_id "ENSMUSG00000052133.17"; transcript_id "ENSMUST00000128347.2"; gene_type "protein_coding"; gene_name "Sema5b"; transcript_type "protein_coding_CDS_not_defined"; transcript_name "Sema5b-203"; level 2; transcript_support_level "2"; mgi_id "MGI:107555"; havana_gene "OTTMUSG00000027281.1"; havana_transcript "OTTMUST00000067434.1";
chr16	HAVANA	exon	35481936	35482085	0	+	.	gene_id "ENSMUSG00000052133.17"; transcript_id "ENSMUST00000120756.8"; gene_type "protein_coding"; gene_name "Sema5b"; transcript_type "protein_coding"; transcript_name "Sema5b-202"; exon_number 18; exon_id "ENSMUSE00000494504.3"; level 2; protein_id "ENSMUSP00000112536.2"; transcript_support_level "1"; mgi_id "MGI:107555"; tag "retained_intron_CDS"; tag "basic"; havana_gene "OTTMUSG00000027281.1"; havana_transcript "OTTMUST00000067431.1";
chr16	HAVANA	CDS	35481936	35482085	0	+	2	gene_id "ENSMUSG00000052133.17"; transcript_id "ENSMUST00000120756.8"; gene_type "protein_coding"; gene_name "Sema5b"; transcript_type "protein_coding"; transcript_name "Sema5b-202"; exon_number 18; exon_id "ENSMUSE00000494504.3"; level 2; protein_id "ENSMUSP00000112536.2"; transcript_support_level "1"; mgi_id "MGI:107555"; tag "retained_intron_CDS"; tag "basic"; havana_gene "OTTMUSG00000027281.1"; havana_transcript "OTTMUST00000067431.1";
chr16	HAVANA	exon	35481936	35482085	0	+	.	gene_id "ENSMUSG00000052133.17"; transcript_id "ENSMUST00000050625.15"; gene_type "protein_coding"; gene_name "Sema5b"; transcript_type "protein_coding"; transcript_name "Sema5b-201"; exon_number 19; exon_id "ENSMUSE00000494504.3"; level 2; protein_id "ENSMUSP00000057494.9"; transcript_support_level "1"; mgi_id "MGI:107555"; tag "basic"; tag "Ensembl_canonical"; tag "GENCODE_Primary"; tag "appris_principal_1"; tag "CCDS"; ccdsid "CCDS28140.1"; havana_gene "OTTMUSG00000027281.1"; havana_transcript "OTTMUST00000067429.1";
chr16	HAVANA	CDS	35481936	35482085	0	+	2	gene_id "ENSMUSG00000052133.17"; transcript_id "ENSMUST00000050625.15"; gene_type "protein_coding"; gene_name "Sema5b"; transcript_type "protein_coding"; transcript_name "Sema5b-201"; exon_number 19; exon_id "ENSMUSE00000494504.3"; level 2; protein_id "ENSMUSP00000057494.9"; transcript_support_level "1"; mgi_id "MGI:107555"; tag "basic"; tag "Ensembl_canonical"; tag "GENCODE_Primary"; tag "appris_principal_1"; tag "CCDS"; ccdsid "CCDS28140.1"; havana_gene "OTTMUSG00000027281.1"; havana_transcript "OTTMUST00000067429.1";
chr16	HAVANA	exon	35481936	35482085	0	+	.	gene_id "ENSMUSG00000052133.17"; transcript_id "ENSMUST00000128347.2"; gene_type "protein_coding"; gene_name "Sema5b"; transcript_type "protein_coding_CDS_not_defined"; transcript_name "Sema5b-203"; exon_number 2; exon_id "ENSMUSE00001445517.2"; level 2; transcript_support_level "2"; mgi_id "MGI:107555"; havana_gene "OTTMUSG00000027281.1"; havana_transcript "OTTMUST00000067434.1";
chr16	ENSEMBL_gcm37	exon	35481936	35482085	2.66490990434764	+	.	gene_id "ENSMUSG00000052133.17"; transcript_id "ENSMUSG00000052133.17_tx_2"; exon_id "chr16_35481936_35482085_+"; exonnum "20"; txlen "3839";
chr16	ENSEMBL_gcm37	exon	35481936	35482085	0.0446792524259187	+	.	gene_id "ENSMUSG00000052133.17"; transcript_id "ENSMUSG00000052133.17_tx_3"; exon_id "chr16_35481936_35482085_+"; exonnum "21"; txlen "3966";
chr16	HAVANA	exon	35481939	35482085	0	+	.	gene_id "ENSMUSG00000052133.17"; transcript_id "ENSMUST00000149855.8"; gene_type "protein_coding"; gene_name "Sema5b"; transcript_type "protein_coding_CDS_not_defined"; transcript_name "Sema5b-208"; exon_number 7; exon_id "ENSMUSE00000559226.2"; level 2; transcript_support_level "5"; mgi_id "MGI:107555"; havana_gene "OTTMUSG00000027281.1"; havana_transcript "OTTMUST00000067435.1";
chr16	HAVANA	exon	35482660	35482704	0	+	.	gene_id "ENSMUSG00000052133.17"; transcript_id "ENSMUST00000120756.8"; gene_type "protein_coding"; gene_name "Sema5b"; transcript_type "protein_coding"; transcript_name "Sema5b-202"; exon_number 19; exon_id "ENSMUSE00000519300.3"; level 2; protein_id "ENSMUSP00000112536.2"; transcript_support_level "1"; mgi_id "MGI:107555"; tag "retained_intron_CDS"; tag "basic"; havana_gene "OTTMUSG00000027281.1"; havana_transcript "OTTMUST00000067431.1";
chr16	HAVANA	CDS	35482660	35482704	0	+	2	gene_id "ENSMUSG00000052133.17"; transcript_id "ENSMUST00000120756.8"; gene_type "protein_coding"; gene_name "Sema5b"; transcript_type "protein_coding"; transcript_name "Sema5b-202"; exon_number 19; exon_id "ENSMUSE00000519300.3"; level 2; protein_id "ENSMUSP00000112536.2"; transcript_support_level "1"; mgi_id "MGI:107555"; tag "retained_intron_CDS"; tag "basic"; havana_gene "OTTMUSG00000027281.1"; havana_transcript "OTTMUST00000067431.1";
chr16	HAVANA	exon	35482660	35482704	0	+	.	gene_id "ENSMUSG00000052133.17"; transcript_id "ENSMUST00000050625.15"; gene_type "protein_coding"; gene_name "Sema5b"; transcript_type "protein_coding"; transcript_name "Sema5b-201"; exon_number 20; exon_id "ENSMUSE00000519300.3"; level 2; protein_id "ENSMUSP00000057494.9"; transcript_support_level "1"; mgi_id "MGI:107555"; tag "basic"; tag "Ensembl_canonical"; tag "GENCODE_Primary"; tag "appris_principal_1"; tag "CCDS"; ccdsid "CCDS28140.1"; havana_gene "OTTMUSG00000027281.1"; havana_transcript "OTTMUST00000067429.1";
chr16	HAVANA	CDS	35482660	35482704	0	+	2	gene_id "ENSMUSG00000052133.17"; transcript_id "ENSMUST00000050625.15"; gene_type "protein_coding"; gene_name "Sema5b"; transcript_type "protein_coding"; transcript_name "Sema5b-201"; exon_number 20; exon_id "ENSMUSE00000519300.3"; level 2; protein_id "ENSMUSP00000057494.9"; transcript_support_level "1"; mgi_id "MGI:107555"; tag "basic"; tag "Ensembl_canonical"; tag "GENCODE_Primary"; tag "appris_principal_1"; tag "CCDS"; ccdsid "CCDS28140.1"; havana_gene "OTTMUSG00000027281.1"; havana_transcript "OTTMUST00000067429.1";
chr16	HAVANA	exon	35482660	35482704	0	+	.	gene_id "ENSMUSG00000052133.17"; transcript_id "ENSMUST00000149855.8"; gene_type "protein_coding"; gene_name "Sema5b"; transcript_type "protein_coding_CDS_not_defined"; transcript_name "Sema5b-208"; exon_number 8; exon_id "ENSMUSE00001445704.2"; level 2; transcript_support_level "5"; mgi_id "MGI:107555"; havana_gene "OTTMUSG00000027281.1"; havana_transcript "OTTMUST00000067435.1";
chr16	HAVANA	exon	35482660	35482704	0	+	.	gene_id "ENSMUSG00000052133.17"; transcript_id "ENSMUST00000128347.2"; gene_type "protein_coding"; gene_name "Sema5b"; transcript_type "protein_coding_CDS_not_defined"; transcript_name "Sema5b-203"; exon_number 3; exon_id "ENSMUSE00001445704.2"; level 2; transcript_support_level "2"; mgi_id "MGI:107555"; havana_gene "OTTMUSG00000027281.1"; havana_transcript "OTTMUST00000067434.1";
chr16	ENSEMBL_gcm37	exon	35482660	35482704	2.66490990434764	+	.	gene_id "ENSMUSG00000052133.17"; transcript_id "ENSMUSG00000052133.17_tx_2"; exon_id "chr16_35482660_35482704_+"; exonnum "21"; txlen "3839";
chr16	ENSEMBL_gcm37	exon	35482660	35482704	0.0446792524259187	+	.	gene_id "ENSMUSG00000052133.17"; transcript_id "ENSMUSG00000052133.17_tx_3"; exon_id "chr16_35482660_35482704_+"; exonnum "22"; txlen "3966";
chr16	HAVANA	exon	35482841	35483268	0	+	.	gene_id "ENSMUSG00000052133.17"; transcript_id "ENSMUST00000128966.2"; gene_type "protein_coding"; gene_name "Sema5b"; transcript_type "retained_intron"; transcript_name "Sema5b-204"; exon_number 1; exon_id "ENSMUSE00000783250.2"; level 2; transcript_support_level "2"; mgi_id "MGI:107555"; havana_gene "OTTMUSG00000027281.1"; havana_transcript "OTTMUST00000067433.1";
chr16	HAVANA	transcript	35482841	35483824	0	+	.	gene_id "ENSMUSG00000052133.17"; transcript_id "ENSMUST00000128966.2"; gene_type "protein_coding"; gene_name "Sema5b"; transcript_type "retained_intron"; transcript_name "Sema5b-204"; level 2; transcript_support_level "2"; mgi_id "MGI:107555"; havana_gene "OTTMUSG00000027281.1"; havana_transcript "OTTMUST00000067433.1";
chr16	HAVANA	exon	35483063	35483268	0	+	.	gene_id "ENSMUSG00000052133.17"; transcript_id "ENSMUST00000120756.8"; gene_type "protein_coding"; gene_name "Sema5b"; transcript_type "protein_coding"; transcript_name "Sema5b-202"; exon_number 20; exon_id "ENSMUSE00000521089.3"; level 2; protein_id "ENSMUSP00000112536.2"; transcript_support_level "1"; mgi_id "MGI:107555"; tag "retained_intron_CDS"; tag "basic"; havana_gene "OTTMUSG00000027281.1"; havana_transcript "OTTMUST00000067431.1";
chr16	HAVANA	CDS	35483063	35483268	0	+	2	gene_id "ENSMUSG00000052133.17"; transcript_id "ENSMUST00000120756.8"; gene_type "protein_coding"; gene_name "Sema5b"; transcript_type "protein_coding"; transcript_name "Sema5b-202"; exon_number 20; exon_id "ENSMUSE00000521089.3"; level 2; protein_id "ENSMUSP00000112536.2"; transcript_support_level "1"; mgi_id "MGI:107555"; tag "retained_intron_CDS"; tag "basic"; havana_gene "OTTMUSG00000027281.1"; havana_transcript "OTTMUST00000067431.1";
chr16	HAVANA	exon	35483063	35483268	0	+	.	gene_id "ENSMUSG00000052133.17"; transcript_id "ENSMUST00000050625.15"; gene_type "protein_coding"; gene_name "Sema5b"; transcript_type "protein_coding"; transcript_name "Sema5b-201"; exon_number 21; exon_id "ENSMUSE00000521089.3"; level 2; protein_id "ENSMUSP00000057494.9"; transcript_support_level "1"; mgi_id "MGI:107555"; tag "basic"; tag "Ensembl_canonical"; tag "GENCODE_Primary"; tag "appris_principal_1"; tag "CCDS"; ccdsid "CCDS28140.1"; havana_gene "OTTMUSG00000027281.1"; havana_transcript "OTTMUST00000067429.1";
chr16	HAVANA	CDS	35483063	35483268	0	+	2	gene_id "ENSMUSG00000052133.17"; transcript_id "ENSMUST00000050625.15"; gene_type "protein_coding"; gene_name "Sema5b"; transcript_type "protein_coding"; transcript_name "Sema5b-201"; exon_number 21; exon_id "ENSMUSE00000521089.3"; level 2; protein_id "ENSMUSP00000057494.9"; transcript_support_level "1"; mgi_id "MGI:107555"; tag "basic"; tag "Ensembl_canonical"; tag "GENCODE_Primary"; tag "appris_principal_1"; tag "CCDS"; ccdsid "CCDS28140.1"; havana_gene "OTTMUSG00000027281.1"; havana_transcript "OTTMUST00000067429.1";
chr16	HAVANA	exon	35483063	35483268	0	+	.	gene_id "ENSMUSG00000052133.17"; transcript_id "ENSMUST00000149855.8"; gene_type "protein_coding"; gene_name "Sema5b"; transcript_type "protein_coding_CDS_not_defined"; transcript_name "Sema5b-208"; exon_number 9; exon_id "ENSMUSE00001447822.2"; level 2; transcript_support_level "5"; mgi_id "MGI:107555"; havana_gene "OTTMUSG00000027281.1"; havana_transcript "OTTMUST00000067435.1";
chr16	HAVANA	exon	35483063	35483268	0	+	.	gene_id "ENSMUSG00000052133.17"; transcript_id "ENSMUST00000128347.2"; gene_type "protein_coding"; gene_name "Sema5b"; transcript_type "protein_coding_CDS_not_defined"; transcript_name "Sema5b-203"; exon_number 4; exon_id "ENSMUSE00001447822.2"; level 2; transcript_support_level "2"; mgi_id "MGI:107555"; havana_gene "OTTMUSG00000027281.1"; havana_transcript "OTTMUST00000067434.1";
chr16	ENSEMBL_gcm37	exon	35483063	35483268	2.66490990434764	+	.	gene_id "ENSMUSG00000052133.17"; transcript_id "ENSMUSG00000052133.17_tx_2"; exon_id "chr16_35483063_35483268_+"; exonnum "22"; txlen "3839";
chr16	ENSEMBL_gcm37	exon	35483063	35483268	0.0446792524259187	+	.	gene_id "ENSMUSG00000052133.17"; transcript_id "ENSMUSG00000052133.17_tx_3"; exon_id "chr16_35483063_35483268_+"; exonnum "23"; txlen "3966";
chr16	HAVANA	CDS	35483487	35483642	0	+	0	gene_id "ENSMUSG00000052133.17"; transcript_id "ENSMUST00000120756.8"; gene_type "protein_coding"; gene_name "Sema5b"; transcript_type "protein_coding"; transcript_name "Sema5b-202"; exon_number 21; exon_id "ENSMUSE00000721286.2"; level 2; protein_id "ENSMUSP00000112536.2"; transcript_support_level "1"; mgi_id "MGI:107555"; tag "retained_intron_CDS"; tag "basic"; havana_gene "OTTMUSG00000027281.1"; havana_transcript "OTTMUST00000067431.1";
chr16	HAVANA	CDS	35483487	35483642	0	+	0	gene_id "ENSMUSG00000052133.17"; transcript_id "ENSMUST00000050625.15"; gene_type "protein_coding"; gene_name "Sema5b"; transcript_type "protein_coding"; transcript_name "Sema5b-201"; exon_number 22; exon_id "ENSMUSE00000721286.2"; level 2; protein_id "ENSMUSP00000057494.9"; transcript_support_level "1"; mgi_id "MGI:107555"; tag "basic"; tag "Ensembl_canonical"; tag "GENCODE_Primary"; tag "appris_principal_1"; tag "CCDS"; ccdsid "CCDS28140.1"; havana_gene "OTTMUSG00000027281.1"; havana_transcript "OTTMUST00000067429.1";
chr16	HAVANA	exon	35483487	35483684	0	+	.	gene_id "ENSMUSG00000052133.17"; transcript_id "ENSMUST00000128347.2"; gene_type "protein_coding"; gene_name "Sema5b"; transcript_type "protein_coding_CDS_not_defined"; transcript_name "Sema5b-203"; exon_number 5; exon_id "ENSMUSE00000843213.2"; level 2; transcript_support_level "2"; mgi_id "MGI:107555"; havana_gene "OTTMUSG00000027281.1"; havana_transcript "OTTMUST00000067434.1";
chr16	HAVANA	exon	35483487	35483824	0	+	.	gene_id "ENSMUSG00000052133.17"; transcript_id "ENSMUST00000128966.2"; gene_type "protein_coding"; gene_name "Sema5b"; transcript_type "retained_intron"; transcript_name "Sema5b-204"; exon_number 2; exon_id "ENSMUSE00000520215.6"; level 2; transcript_support_level "2"; mgi_id "MGI:107555"; havana_gene "OTTMUSG00000027281.1"; havana_transcript "OTTMUST00000067433.1";
chr16	ENSEMBL_gcm37	exon	35483487	35483824	2.66490990434764	+	.	gene_id "ENSMUSG00000052133.17"; transcript_id "ENSMUSG00000052133.17_tx_2"; exon_id "chr16_35483487_35483824_+"; exonnum "23"; txlen "3839";
chr16	ENSEMBL_gcm37	exon	35483487	35483824	0.0446792524259187	+	.	gene_id "ENSMUSG00000052133.17"; transcript_id "ENSMUSG00000052133.17_tx_3"; exon_id "chr16_35483487_35483824_+"; exonnum "24"; txlen "3966";
chr16	HAVANA	exon	35483487	35484631	0	+	.	gene_id "ENSMUSG00000052133.17"; transcript_id "ENSMUST00000120756.8"; gene_type "protein_coding"; gene_name "Sema5b"; transcript_type "protein_coding"; transcript_name "Sema5b-202"; exon_number 21; exon_id "ENSMUSE00000721286.2"; level 2; protein_id "ENSMUSP00000112536.2"; transcript_support_level "1"; mgi_id "MGI:107555"; tag "retained_intron_CDS"; tag "basic"; havana_gene "OTTMUSG00000027281.1"; havana_transcript "OTTMUST00000067431.1";
chr16	HAVANA	exon	35483487	35484631	0	+	.	gene_id "ENSMUSG00000052133.17"; transcript_id "ENSMUST00000050625.15"; gene_type "protein_coding"; gene_name "Sema5b"; transcript_type "protein_coding"; transcript_name "Sema5b-201"; exon_number 22; exon_id "ENSMUSE00000721286.2"; level 2; protein_id "ENSMUSP00000057494.9"; transcript_support_level "1"; mgi_id "MGI:107555"; tag "basic"; tag "Ensembl_canonical"; tag "GENCODE_Primary"; tag "appris_principal_1"; tag "CCDS"; ccdsid "CCDS28140.1"; havana_gene "OTTMUSG00000027281.1"; havana_transcript "OTTMUST00000067429.1";
chr16	HAVANA	stop_codon	35483643	35483645	0	+	0	gene_id "ENSMUSG00000052133.17"; transcript_id "ENSMUST00000120756.8"; gene_type "protein_coding"; gene_name "Sema5b"; transcript_type "protein_coding"; transcript_name "Sema5b-202"; exon_number 21; exon_id "ENSMUSE00000721286.2"; level 2; protein_id "ENSMUSP00000112536.2"; transcript_support_level "1"; mgi_id "MGI:107555"; tag "retained_intron_CDS"; tag "basic"; havana_gene "OTTMUSG00000027281.1"; havana_transcript "OTTMUST00000067431.1";
chr16	HAVANA	stop_codon	35483643	35483645	0	+	0	gene_id "ENSMUSG00000052133.17"; transcript_id "ENSMUST00000050625.15"; gene_type "protein_coding"; gene_name "Sema5b"; transcript_type "protein_coding"; transcript_name "Sema5b-201"; exon_number 22; exon_id "ENSMUSE00000721286.2"; level 2; protein_id "ENSMUSP00000057494.9"; transcript_support_level "1"; mgi_id "MGI:107555"; tag "basic"; tag "Ensembl_canonical"; tag "GENCODE_Primary"; tag "appris_principal_1"; tag "CCDS"; ccdsid "CCDS28140.1"; havana_gene "OTTMUSG00000027281.1"; havana_transcript "OTTMUST00000067429.1";
chr16	HAVANA	UTR	35483643	35484631	0	+	.	gene_id "ENSMUSG00000052133.17"; transcript_id "ENSMUST00000120756.8"; gene_type "protein_coding"; gene_name "Sema5b"; transcript_type "protein_coding"; transcript_name "Sema5b-202"; exon_number 21; exon_id "ENSMUSE00000721286.2"; level 2; protein_id "ENSMUSP00000112536.2"; transcript_support_level "1"; mgi_id "MGI:107555"; tag "retained_intron_CDS"; tag "basic"; havana_gene "OTTMUSG00000027281.1"; havana_transcript "OTTMUST00000067431.1";
chr16	HAVANA	UTR	35483643	35484631	0	+	.	gene_id "ENSMUSG00000052133.17"; transcript_id "ENSMUST00000050625.15"; gene_type "protein_coding"; gene_name "Sema5b"; transcript_type "protein_coding"; transcript_name "Sema5b-201"; exon_number 22; exon_id "ENSMUSE00000721286.2"; level 2; protein_id "ENSMUSP00000057494.9"; transcript_support_level "1"; mgi_id "MGI:107555"; tag "basic"; tag "Ensembl_canonical"; tag "GENCODE_Primary"; tag "appris_principal_1"; tag "CCDS"; ccdsid "CCDS28140.1"; havana_gene "OTTMUSG00000027281.1"; havana_transcript "OTTMUST00000067429.1";
chr16	HAVANA	exon	35484883	35485102	0	+	.	gene_id "ENSMUSG00000052133.17"; transcript_id "ENSMUST00000149855.8"; gene_type "protein_coding"; gene_name "Sema5b"; transcript_type "protein_coding_CDS_not_defined"; transcript_name "Sema5b-208"; exon_number 10; exon_id "ENSMUSE00000809197.2"; level 2; transcript_support_level "5"; mgi_id "MGI:107555"; havana_gene "OTTMUSG00000027281.1"; havana_transcript "OTTMUST00000067435.1";
chr16	sragcm37_es	exon	35500208	35500740	0.0477304563452117	+	.	gene_id "sragcm37_gene_11283"; transcript_id "sragcm37_gene_11283_tx_2"; exon_id "chr16_35500208_35500740_+"; exonnum "1"; txlen "1027";
chr16	sragcm37_es	exon	35504582	35504712	0.558003451971477	+	.	gene_id "sragcm37_gene_11283"; transcript_id "sragcm37_gene_11283_tx_1"; exon_id "chr16_35504582_35504712_+"; exonnum "1"; txlen "625";
chr16	sragcm37_ss	exon	35507546	35508039	0.558003451971477	+	.	gene_id "sragcm37_gene_11283"; transcript_id "sragcm37_gene_11283_tx_1"; exon_id "chr16_35507546_35508039_+"; exonnum "2"; txlen "625";
chr16	sragcm37_ss	exon	35507546	35508039	0.0477304563452117	+	.	gene_id "sragcm37_gene_11283"; transcript_id "sragcm37_gene_11283_tx_2"; exon_id "chr16_35507546_35508039_+"; exonnum "2"; txlen "1027";
chr16	sragcm37_mid	exon	35516814	35516953	0.0865832191002626	+	.	gene_id "sragcm37_gene_15335"; transcript_id "sragcm37_gene_15335_tx_2"; exon_id "chr16_35516814_35516953_+"; exonnum "1"; txlen "508";
chr16	sragcm37_ss	exon	35521568	35521935	0.0865832191002626	+	.	gene_id "sragcm37_gene_15335"; transcript_id "sragcm37_gene_15335_tx_2"; exon_id "chr16_35521568_35521935_+"; exonnum "2"; txlen "508";
chr16	HAVANA	UTR	35590745	35590845	0	+	.	gene_id "ENSMUSG00000022849.6"; transcript_id "ENSMUST00000231579.2"; gene_type "protein_coding"; gene_name "Hspbap1"; transcript_type "protein_coding"; transcript_name "Hspbap1-202"; exon_number 1; exon_id "ENSMUSE00000394995.7"; level 2; protein_id "ENSMUSP00000156217.2"; mgi_id "MGI:1913917"; tag "basic"; tag "Ensembl_canonical"; tag "GENCODE_Primary"; tag "appris_principal_1"; tag "CCDS"; ccdsid "CCDS28142.1"; havana_gene "OTTMUSG00000071884.1"; havana_transcript "OTTMUST00000173853.1";
chr16	HAVANA	exon	35590745	35590909	0	+	.	gene_id "ENSMUSG00000022849.6"; transcript_id "ENSMUST00000231579.2"; gene_type "protein_coding"; gene_name "Hspbap1"; transcript_type "protein_coding"; transcript_name "Hspbap1-202"; exon_number 1; exon_id "ENSMUSE00000394995.7"; level 2; protein_id "ENSMUSP00000156217.2"; mgi_id "MGI:1913917"; tag "basic"; tag "Ensembl_canonical"; tag "GENCODE_Primary"; tag "appris_principal_1"; tag "CCDS"; ccdsid "CCDS28142.1"; havana_gene "OTTMUSG00000071884.1"; havana_transcript "OTTMUST00000173853.1";
chr16	HAVANA	transcript	35590745	35645918	0	+	.	gene_id "ENSMUSG00000022849.6"; transcript_id "ENSMUST00000231579.2"; gene_type "protein_coding"; gene_name "Hspbap1"; transcript_type "protein_coding"; transcript_name "Hspbap1-202"; level 2; protein_id "ENSMUSP00000156217.2"; mgi_id "MGI:1913917"; tag "basic"; tag "Ensembl_canonical"; tag "GENCODE_Primary"; tag "appris_principal_1"; tag "CCDS"; ccdsid "CCDS28142.1"; havana_gene "OTTMUSG00000071884.1"; havana_transcript "OTTMUST00000173853.1";
chr16	HAVANA	gene	35590745	35648847	0	+	.	gene_id "ENSMUSG00000022849.6"; gene_type "protein_coding"; gene_name "Hspbap1"; level 2; mgi_id "MGI:1913917"; havana_gene "OTTMUSG00000071884.1";
chr16	HAVANA	UTR	35590777	35590845	0	+	.	gene_id "ENSMUSG00000022849.6"; transcript_id "ENSMUST00000023555.6"; gene_type "protein_coding"; gene_name "Hspbap1"; transcript_type "nonsense_mediated_decay"; transcript_name "Hspbap1-201"; exon_number 1; exon_id "ENSMUSE00001444573.2"; level 2; protein_id "ENSMUSP00000023555.6"; transcript_support_level "1"; mgi_id "MGI:1913917"; havana_gene "OTTMUSG00000071884.1"; havana_transcript "OTTMUST00000173855.1";
chr16	HAVANA	exon	35590777	35590909	0	+	.	gene_id "ENSMUSG00000022849.6"; transcript_id "ENSMUST00000231802.2"; gene_type "protein_coding"; gene_name "Hspbap1"; transcript_type "retained_intron"; transcript_name "Hspbap1-203"; exon_number 1; exon_id "ENSMUSE00001444251.2"; level 2; mgi_id "MGI:1913917"; havana_gene "OTTMUSG00000071884.1"; havana_transcript "OTTMUST00000173854.1";
chr16	HAVANA	exon	35590777	35590909	0	+	.	gene_id "ENSMUSG00000022849.6"; transcript_id "ENSMUST00000023555.6"; gene_type "protein_coding"; gene_name "Hspbap1"; transcript_type "nonsense_mediated_decay"; transcript_name "Hspbap1-201"; exon_number 1; exon_id "ENSMUSE00001444573.2"; level 2; protein_id "ENSMUSP00000023555.6"; transcript_support_level "1"; mgi_id "MGI:1913917"; havana_gene "OTTMUSG00000071884.1"; havana_transcript "OTTMUST00000173855.1";
chr16	ENSEMBL_gcm37	exon	35590777	35590909	11.7687247940419	+	.	gene_id "ENSMUSG00000022849.6"; transcript_id "ENSMUSG00000022849.6_tx_2"; exon_id "chr16_35590777_35590909_+"; exonnum "1"; txlen "1674";
chr16	ENSEMBL_gcm37	exon	35590777	35590909	0.00820985444066002	+	.	gene_id "ENSMUSG00000022849.6"; transcript_id "ENSMUSG00000022849.6_tx_3"; exon_id "chr16_35590777_35590909_+"; exonnum "1"; txlen "2518";
chr16	HAVANA	transcript	35590777	35626799	0	+	.	gene_id "ENSMUSG00000022849.6"; transcript_id "ENSMUST00000231802.2"; gene_type "protein_coding"; gene_name "Hspbap1"; transcript_type "retained_intron"; transcript_name "Hspbap1-203"; level 2; mgi_id "MGI:1913917"; havana_gene "OTTMUSG00000071884.1"; havana_transcript "OTTMUST00000173854.1";
chr16	HAVANA	transcript	35590777	35648847	0	+	.	gene_id "ENSMUSG00000022849.6"; transcript_id "ENSMUST00000023555.6"; gene_type "protein_coding"; gene_name "Hspbap1"; transcript_type "nonsense_mediated_decay"; transcript_name "Hspbap1-201"; level 2; protein_id "ENSMUSP00000023555.6"; transcript_support_level "1"; mgi_id "MGI:1913917"; havana_gene "OTTMUSG00000071884.1"; havana_transcript "OTTMUST00000173855.1";
chr16	HAVANA	start_codon	35590846	35590848	0	+	0	gene_id "ENSMUSG00000022849.6"; transcript_id "ENSMUST00000231579.2"; gene_type "protein_coding"; gene_name "Hspbap1"; transcript_type "protein_coding"; transcript_name "Hspbap1-202"; exon_number 1; exon_id "ENSMUSE00000394995.7"; level 2; protein_id "ENSMUSP00000156217.2"; mgi_id "MGI:1913917"; tag "basic"; tag "Ensembl_canonical"; tag "GENCODE_Primary"; tag "appris_principal_1"; tag "CCDS"; ccdsid "CCDS28142.1"; havana_gene "OTTMUSG00000071884.1"; havana_transcript "OTTMUST00000173853.1";
chr16	HAVANA	start_codon	35590846	35590848	0	+	0	gene_id "ENSMUSG00000022849.6"; transcript_id "ENSMUST00000023555.6"; gene_type "protein_coding"; gene_name "Hspbap1"; transcript_type "nonsense_mediated_decay"; transcript_name "Hspbap1-201"; exon_number 1; exon_id "ENSMUSE00001444573.2"; level 2; protein_id "ENSMUSP00000023555.6"; transcript_support_level "1"; mgi_id "MGI:1913917"; havana_gene "OTTMUSG00000071884.1"; havana_transcript "OTTMUST00000173855.1";
chr16	HAVANA	CDS	35590846	35590909	0	+	0	gene_id "ENSMUSG00000022849.6"; transcript_id "ENSMUST00000231579.2"; gene_type "protein_coding"; gene_name "Hspbap1"; transcript_type "protein_coding"; transcript_name "Hspbap1-202"; exon_number 1; exon_id "ENSMUSE00000394995.7"; level 2; protein_id "ENSMUSP00000156217.2"; mgi_id "MGI:1913917"; tag "basic"; tag "Ensembl_canonical"; tag "GENCODE_Primary"; tag "appris_principal_1"; tag "CCDS"; ccdsid "CCDS28142.1"; havana_gene "OTTMUSG00000071884.1"; havana_transcript "OTTMUST00000173853.1";
chr16	HAVANA	CDS	35590846	35590909	0	+	0	gene_id "ENSMUSG00000022849.6"; transcript_id "ENSMUST00000023555.6"; gene_type "protein_coding"; gene_name "Hspbap1"; transcript_type "nonsense_mediated_decay"; transcript_name "Hspbap1-201"; exon_number 1; exon_id "ENSMUSE00001444573.2"; level 2; protein_id "ENSMUSP00000023555.6"; transcript_support_level "1"; mgi_id "MGI:1913917"; havana_gene "OTTMUSG00000071884.1"; havana_transcript "OTTMUST00000173855.1";
chr16	HAVANA	exon	35607560	35607745	0	+	.	gene_id "ENSMUSG00000022849.6"; transcript_id "ENSMUST00000231579.2"; gene_type "protein_coding"; gene_name "Hspbap1"; transcript_type "protein_coding"; transcript_name "Hspbap1-202"; exon_number 2; exon_id "ENSMUSE00000516388.3"; level 2; protein_id "ENSMUSP00000156217.2"; mgi_id "MGI:1913917"; tag "basic"; tag "Ensembl_canonical"; tag "GENCODE_Primary"; tag "appris_principal_1"; tag "CCDS"; ccdsid "CCDS28142.1"; havana_gene "OTTMUSG00000071884.1"; havana_transcript "OTTMUST00000173853.1";
chr16	HAVANA	CDS	35607560	35607745	0	+	2	gene_id "ENSMUSG00000022849.6"; transcript_id "ENSMUST00000231579.2"; gene_type "protein_coding"; gene_name "Hspbap1"; transcript_type "protein_coding"; transcript_name "Hspbap1-202"; exon_number 2; exon_id "ENSMUSE00000516388.3"; level 2; protein_id "ENSMUSP00000156217.2"; mgi_id "MGI:1913917"; tag "basic"; tag "Ensembl_canonical"; tag "GENCODE_Primary"; tag "appris_principal_1"; tag "CCDS"; ccdsid "CCDS28142.1"; havana_gene "OTTMUSG00000071884.1"; havana_transcript "OTTMUST00000173853.1";
chr16	HAVANA	exon	35607560	35607745	0	+	.	gene_id "ENSMUSG00000022849.6"; transcript_id "ENSMUST00000231802.2"; gene_type "protein_coding"; gene_name "Hspbap1"; transcript_type "retained_intron"; transcript_name "Hspbap1-203"; exon_number 2; exon_id "ENSMUSE00001444353.2"; level 2; mgi_id "MGI:1913917"; havana_gene "OTTMUSG00000071884.1"; havana_transcript "OTTMUST00000173854.1";
chr16	HAVANA	exon	35607560	35607745	0	+	.	gene_id "ENSMUSG00000022849.6"; transcript_id "ENSMUST00000023555.6"; gene_type "protein_coding"; gene_name "Hspbap1"; transcript_type "nonsense_mediated_decay"; transcript_name "Hspbap1-201"; exon_number 2; exon_id "ENSMUSE00000516388.3"; level 2; protein_id "ENSMUSP00000023555.6"; transcript_support_level "1"; mgi_id "MGI:1913917"; havana_gene "OTTMUSG00000071884.1"; havana_transcript "OTTMUST00000173855.1";
chr16	HAVANA	CDS	35607560	35607745	0	+	2	gene_id "ENSMUSG00000022849.6"; transcript_id "ENSMUST00000023555.6"; gene_type "protein_coding"; gene_name "Hspbap1"; transcript_type "nonsense_mediated_decay"; transcript_name "Hspbap1-201"; exon_number 2; exon_id "ENSMUSE00000516388.3"; level 2; protein_id "ENSMUSP00000023555.6"; transcript_support_level "1"; mgi_id "MGI:1913917"; havana_gene "OTTMUSG00000071884.1"; havana_transcript "OTTMUST00000173855.1";
chr16	ENSEMBL_gcm37	exon	35607560	35607745	11.7687247940419	+	.	gene_id "ENSMUSG00000022849.6"; transcript_id "ENSMUSG00000022849.6_tx_2"; exon_id "chr16_35607560_35607745_+"; exonnum "2"; txlen "1674";
chr16	ENSEMBL_gcm37	exon	35607560	35607745	0.00820985444066002	+	.	gene_id "ENSMUSG00000022849.6"; transcript_id "ENSMUSG00000022849.6_tx_3"; exon_id "chr16_35607560_35607745_+"; exonnum "2"; txlen "2518";
chr16	HAVANA	exon	35621907	35622088	0	+	.	gene_id "ENSMUSG00000022849.6"; transcript_id "ENSMUST00000231579.2"; gene_type "protein_coding"; gene_name "Hspbap1"; transcript_type "protein_coding"; transcript_name "Hspbap1-202"; exon_number 3; exon_id "ENSMUSE00000131275.4"; level 2; protein_id "ENSMUSP00000156217.2"; mgi_id "MGI:1913917"; tag "basic"; tag "Ensembl_canonical"; tag "GENCODE_Primary"; tag "appris_principal_1"; tag "CCDS"; ccdsid "CCDS28142.1"; havana_gene "OTTMUSG00000071884.1"; havana_transcript "OTTMUST00000173853.1";
chr16	HAVANA	CDS	35621907	35622088	0	+	2	gene_id "ENSMUSG00000022849.6"; transcript_id "ENSMUST00000231579.2"; gene_type "protein_coding"; gene_name "Hspbap1"; transcript_type "protein_coding"; transcript_name "Hspbap1-202"; exon_number 3; exon_id "ENSMUSE00000131275.4"; level 2; protein_id "ENSMUSP00000156217.2"; mgi_id "MGI:1913917"; tag "basic"; tag "Ensembl_canonical"; tag "GENCODE_Primary"; tag "appris_principal_1"; tag "CCDS"; ccdsid "CCDS28142.1"; havana_gene "OTTMUSG00000071884.1"; havana_transcript "OTTMUST00000173853.1";
chr16	HAVANA	exon	35621907	35622088	0	+	.	gene_id "ENSMUSG00000022849.6"; transcript_id "ENSMUST00000023555.6"; gene_type "protein_coding"; gene_name "Hspbap1"; transcript_type "nonsense_mediated_decay"; transcript_name "Hspbap1-201"; exon_number 3; exon_id "ENSMUSE00000131275.4"; level 2; protein_id "ENSMUSP00000023555.6"; transcript_support_level "1"; mgi_id "MGI:1913917"; havana_gene "OTTMUSG00000071884.1"; havana_transcript "OTTMUST00000173855.1";
chr16	HAVANA	CDS	35621907	35622088	0	+	2	gene_id "ENSMUSG00000022849.6"; transcript_id "ENSMUST00000023555.6"; gene_type "protein_coding"; gene_name "Hspbap1"; transcript_type "nonsense_mediated_decay"; transcript_name "Hspbap1-201"; exon_number 3; exon_id "ENSMUSE00000131275.4"; level 2; protein_id "ENSMUSP00000023555.6"; transcript_support_level "1"; mgi_id "MGI:1913917"; havana_gene "OTTMUSG00000071884.1"; havana_transcript "OTTMUST00000173855.1";
chr16	ENSEMBL_gcm37	exon	35621907	35622088	11.7687247940419	+	.	gene_id "ENSMUSG00000022849.6"; transcript_id "ENSMUSG00000022849.6_tx_2"; exon_id "chr16_35621907_35622088_+"; exonnum "3"; txlen "1674";
chr16	ENSEMBL_gcm37	exon	35621907	35622088	0.00820985444066002	+	.	gene_id "ENSMUSG00000022849.6"; transcript_id "ENSMUSG00000022849.6_tx_3"; exon_id "chr16_35621907_35622088_+"; exonnum "3"; txlen "2518";
chr16	HAVANA	exon	35621907	35626799	0	+	.	gene_id "ENSMUSG00000022849.6"; transcript_id "ENSMUST00000231802.2"; gene_type "protein_coding"; gene_name "Hspbap1"; transcript_type "retained_intron"; transcript_name "Hspbap1-203"; exon_number 3; exon_id "ENSMUSE00001445831.2"; level 2; mgi_id "MGI:1913917"; havana_gene "OTTMUSG00000071884.1"; havana_transcript "OTTMUST00000173854.1";
chr16	sragcm37_mid	exon	35626584	35626784	0.00820985444066002	+	.	gene_id "ENSMUSG00000022849.6"; transcript_id "ENSMUSG00000022849.6_tx_3"; exon_id "chr16_35626584_35626784_+"; exonnum "4"; txlen "2518";
chr16	sragcm37_mid	exon	35628026	35628312	0.00820985444066002	+	.	gene_id "ENSMUSG00000022849.6"; transcript_id "ENSMUSG00000022849.6_tx_3"; exon_id "chr16_35628026_35628312_+"; exonnum "5"; txlen "2518";
chr16	sragcm37_mid	exon	35633665	35633940	0.00820985444066002	+	.	gene_id "ENSMUSG00000022849.6"; transcript_id "ENSMUSG00000022849.6_tx_3"; exon_id "chr16_35633665_35633940_+"; exonnum "6"; txlen "2518";
chr16	sragcm37_mid	exon	35634285	35634424	11.7687247940419	+	.	gene_id "ENSMUSG00000022849.6"; transcript_id "ENSMUSG00000022849.6_tx_2"; exon_id "chr16_35634285_35634424_+"; exonnum "4"; txlen "1674";
chr16	sragcm37_mid	exon	35634285	35634424	0.00820985444066002	+	.	gene_id "ENSMUSG00000022849.6"; transcript_id "ENSMUSG00000022849.6_tx_3"; exon_id "chr16_35634285_35634424_+"; exonnum "7"; txlen "2518";
chr16	HAVANA	exon	35634288	35634424	0	+	.	gene_id "ENSMUSG00000022849.6"; transcript_id "ENSMUST00000231579.2"; gene_type "protein_coding"; gene_name "Hspbap1"; transcript_type "protein_coding"; transcript_name "Hspbap1-202"; exon_number 4; exon_id "ENSMUSE00000131273.4"; level 2; protein_id "ENSMUSP00000156217.2"; mgi_id "MGI:1913917"; tag "basic"; tag "Ensembl_canonical"; tag "GENCODE_Primary"; tag "appris_principal_1"; tag "CCDS"; ccdsid "CCDS28142.1"; havana_gene "OTTMUSG00000071884.1"; havana_transcript "OTTMUST00000173853.1";
chr16	HAVANA	CDS	35634288	35634424	0	+	0	gene_id "ENSMUSG00000022849.6"; transcript_id "ENSMUST00000231579.2"; gene_type "protein_coding"; gene_name "Hspbap1"; transcript_type "protein_coding"; transcript_name "Hspbap1-202"; exon_number 4; exon_id "ENSMUSE00000131273.4"; level 2; protein_id "ENSMUSP00000156217.2"; mgi_id "MGI:1913917"; tag "basic"; tag "Ensembl_canonical"; tag "GENCODE_Primary"; tag "appris_principal_1"; tag "CCDS"; ccdsid "CCDS28142.1"; havana_gene "OTTMUSG00000071884.1"; havana_transcript "OTTMUST00000173853.1";
chr16	HAVANA	exon	35634288	35634424	0	+	.	gene_id "ENSMUSG00000022849.6"; transcript_id "ENSMUST00000023555.6"; gene_type "protein_coding"; gene_name "Hspbap1"; transcript_type "nonsense_mediated_decay"; transcript_name "Hspbap1-201"; exon_number 4; exon_id "ENSMUSE00000131273.4"; level 2; protein_id "ENSMUSP00000023555.6"; transcript_support_level "1"; mgi_id "MGI:1913917"; havana_gene "OTTMUSG00000071884.1"; havana_transcript "OTTMUST00000173855.1";
chr16	HAVANA	CDS	35634288	35634424	0	+	0	gene_id "ENSMUSG00000022849.6"; transcript_id "ENSMUST00000023555.6"; gene_type "protein_coding"; gene_name "Hspbap1"; transcript_type "nonsense_mediated_decay"; transcript_name "Hspbap1-201"; exon_number 4; exon_id "ENSMUSE00000131273.4"; level 2; protein_id "ENSMUSP00000023555.6"; transcript_support_level "1"; mgi_id "MGI:1913917"; havana_gene "OTTMUSG00000071884.1"; havana_transcript "OTTMUST00000173855.1";
chr16	HAVANA	exon	35634700	35634779	0	+	.	gene_id "ENSMUSG00000022849.6"; transcript_id "ENSMUST00000023555.6"; gene_type "protein_coding"; gene_name "Hspbap1"; transcript_type "nonsense_mediated_decay"; transcript_name "Hspbap1-201"; exon_number 5; exon_id "ENSMUSE00001445125.2"; level 2; protein_id "ENSMUSP00000023555.6"; transcript_support_level "1"; mgi_id "MGI:1913917"; havana_gene "OTTMUSG00000071884.1"; havana_transcript "OTTMUST00000173855.1";
chr16	HAVANA	CDS	35634700	35634779	0	+	1	gene_id "ENSMUSG00000022849.6"; transcript_id "ENSMUST00000023555.6"; gene_type "protein_coding"; gene_name "Hspbap1"; transcript_type "nonsense_mediated_decay"; transcript_name "Hspbap1-201"; exon_number 5; exon_id "ENSMUSE00001445125.2"; level 2; protein_id "ENSMUSP00000023555.6"; transcript_support_level "1"; mgi_id "MGI:1913917"; havana_gene "OTTMUSG00000071884.1"; havana_transcript "OTTMUST00000173855.1";
chr16	ENSEMBL_gcm37	exon	35634700	35634779	0.00820985444066002	+	.	gene_id "ENSMUSG00000022849.6"; transcript_id "ENSMUSG00000022849.6_tx_3"; exon_id "chr16_35634700_35634779_+"; exonnum "8"; txlen "2518";
chr16	HAVANA	CDS	35637522	35637631	0	+	2	gene_id "ENSMUSG00000022849.6"; transcript_id "ENSMUST00000023555.6"; gene_type "protein_coding"; gene_name "Hspbap1"; transcript_type "nonsense_mediated_decay"; transcript_name "Hspbap1-201"; exon_number 6; exon_id "ENSMUSE00001445109.2"; level 2; protein_id "ENSMUSP00000023555.6"; transcript_support_level "1"; mgi_id "MGI:1913917"; havana_gene "OTTMUSG00000071884.1"; havana_transcript "OTTMUST00000173855.1";
chr16	HAVANA	exon	35637522	35637693	0	+	.	gene_id "ENSMUSG00000022849.6"; transcript_id "ENSMUST00000231579.2"; gene_type "protein_coding"; gene_name "Hspbap1"; transcript_type "protein_coding"; transcript_name "Hspbap1-202"; exon_number 5; exon_id "ENSMUSE00000325705.4"; level 2; protein_id "ENSMUSP00000156217.2"; mgi_id "MGI:1913917"; tag "basic"; tag "Ensembl_canonical"; tag "GENCODE_Primary"; tag "appris_principal_1"; tag "CCDS"; ccdsid "CCDS28142.1"; havana_gene "OTTMUSG00000071884.1"; havana_transcript "OTTMUST00000173853.1";
chr16	HAVANA	CDS	35637522	35637693	0	+	1	gene_id "ENSMUSG00000022849.6"; transcript_id "ENSMUST00000231579.2"; gene_type "protein_coding"; gene_name "Hspbap1"; transcript_type "protein_coding"; transcript_name "Hspbap1-202"; exon_number 5; exon_id "ENSMUSE00000325705.4"; level 2; protein_id "ENSMUSP00000156217.2"; mgi_id "MGI:1913917"; tag "basic"; tag "Ensembl_canonical"; tag "GENCODE_Primary"; tag "appris_principal_1"; tag "CCDS"; ccdsid "CCDS28142.1"; havana_gene "OTTMUSG00000071884.1"; havana_transcript "OTTMUST00000173853.1";
chr16	HAVANA	exon	35637522	35637693	0	+	.	gene_id "ENSMUSG00000022849.6"; transcript_id "ENSMUST00000023555.6"; gene_type "protein_coding"; gene_name "Hspbap1"; transcript_type "nonsense_mediated_decay"; transcript_name "Hspbap1-201"; exon_number 6; exon_id "ENSMUSE00001445109.2"; level 2; protein_id "ENSMUSP00000023555.6"; transcript_support_level "1"; mgi_id "MGI:1913917"; havana_gene "OTTMUSG00000071884.1"; havana_transcript "OTTMUST00000173855.1";
chr16	ENSEMBL_gcm37	exon	35637522	35637693	11.7687247940419	+	.	gene_id "ENSMUSG00000022849.6"; transcript_id "ENSMUSG00000022849.6_tx_2"; exon_id "chr16_35637522_35637693_+"; exonnum "5"; txlen "1674";
chr16	ENSEMBL_gcm37	exon	35637522	35637693	0.00820985444066002	+	.	gene_id "ENSMUSG00000022849.6"; transcript_id "ENSMUSG00000022849.6_tx_3"; exon_id "chr16_35637522_35637693_+"; exonnum "9"; txlen "2518";
chr16	HAVANA	stop_codon	35637632	35637634	0	+	0	gene_id "ENSMUSG00000022849.6"; transcript_id "ENSMUST00000023555.6"; gene_type "protein_coding"; gene_name "Hspbap1"; transcript_type "nonsense_mediated_decay"; transcript_name "Hspbap1-201"; exon_number 6; exon_id "ENSMUSE00001445109.2"; level 2; protein_id "ENSMUSP00000023555.6"; transcript_support_level "1"; mgi_id "MGI:1913917"; havana_gene "OTTMUSG00000071884.1"; havana_transcript "OTTMUST00000173855.1";
chr16	HAVANA	UTR	35637632	35637693	0	+	.	gene_id "ENSMUSG00000022849.6"; transcript_id "ENSMUST00000023555.6"; gene_type "protein_coding"; gene_name "Hspbap1"; transcript_type "nonsense_mediated_decay"; transcript_name "Hspbap1-201"; exon_number 6; exon_id "ENSMUSE00001445109.2"; level 2; protein_id "ENSMUSP00000023555.6"; transcript_support_level "1"; mgi_id "MGI:1913917"; havana_gene "OTTMUSG00000071884.1"; havana_transcript "OTTMUST00000173855.1";
chr16	HAVANA	exon	35639049	35639132	0	+	.	gene_id "ENSMUSG00000022849.6"; transcript_id "ENSMUST00000231579.2"; gene_type "protein_coding"; gene_name "Hspbap1"; transcript_type "protein_coding"; transcript_name "Hspbap1-202"; exon_number 6; exon_id "ENSMUSE00000131261.4"; level 2; protein_id "ENSMUSP00000156217.2"; mgi_id "MGI:1913917"; tag "basic"; tag "Ensembl_canonical"; tag "GENCODE_Primary"; tag "appris_principal_1"; tag "CCDS"; ccdsid "CCDS28142.1"; havana_gene "OTTMUSG00000071884.1"; havana_transcript "OTTMUST00000173853.1";
chr16	HAVANA	CDS	35639049	35639132	0	+	0	gene_id "ENSMUSG00000022849.6"; transcript_id "ENSMUST00000231579.2"; gene_type "protein_coding"; gene_name "Hspbap1"; transcript_type "protein_coding"; transcript_name "Hspbap1-202"; exon_number 6; exon_id "ENSMUSE00000131261.4"; level 2; protein_id "ENSMUSP00000156217.2"; mgi_id "MGI:1913917"; tag "basic"; tag "Ensembl_canonical"; tag "GENCODE_Primary"; tag "appris_principal_1"; tag "CCDS"; ccdsid "CCDS28142.1"; havana_gene "OTTMUSG00000071884.1"; havana_transcript "OTTMUST00000173853.1";
chr16	HAVANA	exon	35639049	35639132	0	+	.	gene_id "ENSMUSG00000022849.6"; transcript_id "ENSMUST00000023555.6"; gene_type "protein_coding"; gene_name "Hspbap1"; transcript_type "nonsense_mediated_decay"; transcript_name "Hspbap1-201"; exon_number 7; exon_id "ENSMUSE00001445446.2"; level 2; protein_id "ENSMUSP00000023555.6"; transcript_support_level "1"; mgi_id "MGI:1913917"; havana_gene "OTTMUSG00000071884.1"; havana_transcript "OTTMUST00000173855.1";
chr16	HAVANA	UTR	35639049	35639132	0	+	.	gene_id "ENSMUSG00000022849.6"; transcript_id "ENSMUST00000023555.6"; gene_type "protein_coding"; gene_name "Hspbap1"; transcript_type "nonsense_mediated_decay"; transcript_name "Hspbap1-201"; exon_number 7; exon_id "ENSMUSE00001445446.2"; level 2; protein_id "ENSMUSP00000023555.6"; transcript_support_level "1"; mgi_id "MGI:1913917"; havana_gene "OTTMUSG00000071884.1"; havana_transcript "OTTMUST00000173855.1";
chr16	ENSEMBL_gcm37	exon	35639049	35639132	11.7687247940419	+	.	gene_id "ENSMUSG00000022849.6"; transcript_id "ENSMUSG00000022849.6_tx_2"; exon_id "chr16_35639049_35639132_+"; exonnum "6"; txlen "1674";
chr16	ENSEMBL_gcm37	exon	35639049	35639132	0.00820985444066002	+	.	gene_id "ENSMUSG00000022849.6"; transcript_id "ENSMUSG00000022849.6_tx_3"; exon_id "chr16_35639049_35639132_+"; exonnum "10"; txlen "2518";
chr16	HAVANA	exon	35645059	35645169	0	+	.	gene_id "ENSMUSG00000022849.6"; transcript_id "ENSMUST00000231579.2"; gene_type "protein_coding"; gene_name "Hspbap1"; transcript_type "protein_coding"; transcript_name "Hspbap1-202"; exon_number 7; exon_id "ENSMUSE00000131271.4"; level 2; protein_id "ENSMUSP00000156217.2"; mgi_id "MGI:1913917"; tag "basic"; tag "Ensembl_canonical"; tag "GENCODE_Primary"; tag "appris_principal_1"; tag "CCDS"; ccdsid "CCDS28142.1"; havana_gene "OTTMUSG00000071884.1"; havana_transcript "OTTMUST00000173853.1";
chr16	HAVANA	CDS	35645059	35645169	0	+	0	gene_id "ENSMUSG00000022849.6"; transcript_id "ENSMUST00000231579.2"; gene_type "protein_coding"; gene_name "Hspbap1"; transcript_type "protein_coding"; transcript_name "Hspbap1-202"; exon_number 7; exon_id "ENSMUSE00000131271.4"; level 2; protein_id "ENSMUSP00000156217.2"; mgi_id "MGI:1913917"; tag "basic"; tag "Ensembl_canonical"; tag "GENCODE_Primary"; tag "appris_principal_1"; tag "CCDS"; ccdsid "CCDS28142.1"; havana_gene "OTTMUSG00000071884.1"; havana_transcript "OTTMUST00000173853.1";
chr16	HAVANA	exon	35645059	35645169	0	+	.	gene_id "ENSMUSG00000022849.6"; transcript_id "ENSMUST00000023555.6"; gene_type "protein_coding"; gene_name "Hspbap1"; transcript_type "nonsense_mediated_decay"; transcript_name "Hspbap1-201"; exon_number 8; exon_id "ENSMUSE00001444023.2"; level 2; protein_id "ENSMUSP00000023555.6"; transcript_support_level "1"; mgi_id "MGI:1913917"; havana_gene "OTTMUSG00000071884.1"; havana_transcript "OTTMUST00000173855.1";
chr16	HAVANA	UTR	35645059	35645169	0	+	.	gene_id "ENSMUSG00000022849.6"; transcript_id "ENSMUST00000023555.6"; gene_type "protein_coding"; gene_name "Hspbap1"; transcript_type "nonsense_mediated_decay"; transcript_name "Hspbap1-201"; exon_number 8; exon_id "ENSMUSE00001444023.2"; level 2; protein_id "ENSMUSP00000023555.6"; transcript_support_level "1"; mgi_id "MGI:1913917"; havana_gene "OTTMUSG00000071884.1"; havana_transcript "OTTMUST00000173855.1";
chr16	ENSEMBL_gcm37	exon	35645059	35645169	11.7687247940419	+	.	gene_id "ENSMUSG00000022849.6"; transcript_id "ENSMUSG00000022849.6_tx_2"; exon_id "chr16_35645059_35645169_+"; exonnum "7"; txlen "1674";
chr16	ENSEMBL_gcm37	exon	35645059	35645169	0.00820985444066002	+	.	gene_id "ENSMUSG00000022849.6"; transcript_id "ENSMUSG00000022849.6_tx_3"; exon_id "chr16_35645059_35645169_+"; exonnum "11"; txlen "2518";
chr16	HAVANA	CDS	35645253	35645765	0	+	0	gene_id "ENSMUSG00000022849.6"; transcript_id "ENSMUST00000231579.2"; gene_type "protein_coding"; gene_name "Hspbap1"; transcript_type "protein_coding"; transcript_name "Hspbap1-202"; exon_number 8; exon_id "ENSMUSE00001447364.2"; level 2; protein_id "ENSMUSP00000156217.2"; mgi_id "MGI:1913917"; tag "basic"; tag "Ensembl_canonical"; tag "GENCODE_Primary"; tag "appris_principal_1"; tag "CCDS"; ccdsid "CCDS28142.1"; havana_gene "OTTMUSG00000071884.1"; havana_transcript "OTTMUST00000173853.1";
chr16	HAVANA	exon	35645253	35645918	0	+	.	gene_id "ENSMUSG00000022849.6"; transcript_id "ENSMUST00000231579.2"; gene_type "protein_coding"; gene_name "Hspbap1"; transcript_type "protein_coding"; transcript_name "Hspbap1-202"; exon_number 8; exon_id "ENSMUSE00001447364.2"; level 2; protein_id "ENSMUSP00000156217.2"; mgi_id "MGI:1913917"; tag "basic"; tag "Ensembl_canonical"; tag "GENCODE_Primary"; tag "appris_principal_1"; tag "CCDS"; ccdsid "CCDS28142.1"; havana_gene "OTTMUSG00000071884.1"; havana_transcript "OTTMUST00000173853.1";
chr16	ENSEMBL_gcm37	exon	35645253	35645918	11.7687247940419	+	.	gene_id "ENSMUSG00000022849.6"; transcript_id "ENSMUSG00000022849.6_tx_2"; exon_id "chr16_35645253_35645918_+"; exonnum "8"; txlen "1674";
chr16	ENSEMBL_gcm37	exon	35645253	35645918	0.00820985444066002	+	.	gene_id "ENSMUSG00000022849.6"; transcript_id "ENSMUSG00000022849.6_tx_3"; exon_id "chr16_35645253_35645918_+"; exonnum "12"; txlen "2518";
chr16	HAVANA	exon	35645253	35648847	0	+	.	gene_id "ENSMUSG00000022849.6"; transcript_id "ENSMUST00000023555.6"; gene_type "protein_coding"; gene_name "Hspbap1"; transcript_type "nonsense_mediated_decay"; transcript_name "Hspbap1-201"; exon_number 9; exon_id "ENSMUSE00000386605.7"; level 2; protein_id "ENSMUSP00000023555.6"; transcript_support_level "1"; mgi_id "MGI:1913917"; havana_gene "OTTMUSG00000071884.1"; havana_transcript "OTTMUST00000173855.1";
chr16	HAVANA	UTR	35645253	35648847	0	+	.	gene_id "ENSMUSG00000022849.6"; transcript_id "ENSMUST00000023555.6"; gene_type "protein_coding"; gene_name "Hspbap1"; transcript_type "nonsense_mediated_decay"; transcript_name "Hspbap1-201"; exon_number 9; exon_id "ENSMUSE00000386605.7"; level 2; protein_id "ENSMUSP00000023555.6"; transcript_support_level "1"; mgi_id "MGI:1913917"; havana_gene "OTTMUSG00000071884.1"; havana_transcript "OTTMUST00000173855.1";
chr16	HAVANA	stop_codon	35645766	35645768	0	+	0	gene_id "ENSMUSG00000022849.6"; transcript_id "ENSMUST00000231579.2"; gene_type "protein_coding"; gene_name "Hspbap1"; transcript_type "protein_coding"; transcript_name "Hspbap1-202"; exon_number 8; exon_id "ENSMUSE00001447364.2"; level 2; protein_id "ENSMUSP00000156217.2"; mgi_id "MGI:1913917"; tag "basic"; tag "Ensembl_canonical"; tag "GENCODE_Primary"; tag "appris_principal_1"; tag "CCDS"; ccdsid "CCDS28142.1"; havana_gene "OTTMUSG00000071884.1"; havana_transcript "OTTMUST00000173853.1";
chr16	HAVANA	UTR	35645766	35645918	0	+	.	gene_id "ENSMUSG00000022849.6"; transcript_id "ENSMUST00000231579.2"; gene_type "protein_coding"; gene_name "Hspbap1"; transcript_type "protein_coding"; transcript_name "Hspbap1-202"; exon_number 8; exon_id "ENSMUSE00001447364.2"; level 2; protein_id "ENSMUSP00000156217.2"; mgi_id "MGI:1913917"; tag "basic"; tag "Ensembl_canonical"; tag "GENCODE_Primary"; tag "appris_principal_1"; tag "CCDS"; ccdsid "CCDS28142.1"; havana_gene "OTTMUSG00000071884.1"; havana_transcript "OTTMUST00000173853.1";
chr16	sragcm37_es	exon	35674306	35674532	0.437494890520781	+	.	gene_id "sragcm37_gene_8699"; transcript_id "sragcm37_gene_8699_tx_1"; exon_id "chr16_35674306_35674532_+"; exonnum "1"; txlen "569";
chr16	sragcm37_ss	exon	35675167	35675508	0.437494890520781	+	.	gene_id "sragcm37_gene_8699"; transcript_id "sragcm37_gene_8699_tx_1"; exon_id "chr16_35675167_35675508_+"; exonnum "2"; txlen "569";
chr16	HAVANA	transcript	35691807	35692200	0	+	.	gene_id "ENSMUSG00000142543.1"; transcript_id "ENSMUST00000371655.1"; gene_type "lncRNA"; gene_name "ENSMUSG00000142543"; transcript_type "lncRNA"; transcript_name "ENSMUST00000371655"; level 2; tag "TAGENE";
chr16	HAVANA	exon	35691807	35692200	0	+	.	gene_id "ENSMUSG00000142543.1"; transcript_id "ENSMUST00000371655.1"; gene_type "lncRNA"; gene_name "ENSMUSG00000142543"; transcript_type "lncRNA"; transcript_name "ENSMUST00000371655"; exon_number 1; exon_id "ENSMUSE00001731277.1"; level 2; tag "TAGENE";
chr16	HAVANA	gene	35691807	35697428	0	+	.	gene_id "ENSMUSG00000142543.1"; gene_type "lncRNA"; gene_name "ENSMUSG00000142543"; level 2;
chr16	HAVANA	exon	35691963	35692327	0	+	.	gene_id "ENSMUSG00000142543.1"; transcript_id "ENSMUST00000371653.1"; gene_type "lncRNA"; gene_name "ENSMUSG00000142543"; transcript_type "lncRNA"; transcript_name "ENSMUST00000371653"; exon_number 1; exon_id "ENSMUSE00001731278.1"; level 2; tag "basic"; tag "TAGENE";
chr16	HAVANA	transcript	35691963	35694502	0	+	.	gene_id "ENSMUSG00000142543.1"; transcript_id "ENSMUST00000371653.1"; gene_type "lncRNA"; gene_name "ENSMUSG00000142543"; transcript_type "lncRNA"; transcript_name "ENSMUST00000371653"; level 2; tag "basic"; tag "TAGENE";
chr16	HAVANA	exon	35691990	35692327	0	+	.	gene_id "ENSMUSG00000142543.1"; transcript_id "ENSMUST00000371654.1"; gene_type "lncRNA"; gene_name "ENSMUSG00000142543"; transcript_type "lncRNA"; transcript_name "ENSMUST00000371654"; exon_number 1; exon_id "ENSMUSE00001731272.1"; level 2; tag "TAGENE";
chr16	HAVANA	transcript	35691990	35692975	0	+	.	gene_id "ENSMUSG00000142543.1"; transcript_id "ENSMUST00000371654.1"; gene_type "lncRNA"; gene_name "ENSMUSG00000142543"; transcript_type "lncRNA"; transcript_name "ENSMUST00000371654"; level 2; tag "TAGENE";
chr16	HAVANA	exon	35692063	35692327	0	+	.	gene_id "ENSMUSG00000142543.1"; transcript_id "ENSMUST00000371652.1"; gene_type "lncRNA"; gene_name "ENSMUSG00000142543"; transcript_type "lncRNA"; transcript_name "ENSMUST00000371652"; exon_number 1; exon_id "ENSMUSE00001731279.1"; level 2; tag "basic"; tag "Ensembl_canonical"; tag "GENCODE_Primary"; tag "TAGENE";
chr16	HAVANA	transcript	35692063	35697428	0	+	.	gene_id "ENSMUSG00000142543.1"; transcript_id "ENSMUST00000371652.1"; gene_type "lncRNA"; gene_name "ENSMUSG00000142543"; transcript_type "lncRNA"; transcript_name "ENSMUST00000371652"; level 2; tag "basic"; tag "Ensembl_canonical"; tag "GENCODE_Primary"; tag "TAGENE";
chr16	HAVANA	exon	35692676	35692770	0	+	.	gene_id "ENSMUSG00000142543.1"; transcript_id "ENSMUST00000371653.1"; gene_type "lncRNA"; gene_name "ENSMUSG00000142543"; transcript_type "lncRNA"; transcript_name "ENSMUST00000371653"; exon_number 2; exon_id "ENSMUSE00001731273.1"; level 2; tag "basic"; tag "TAGENE";
chr16	HAVANA	exon	35692676	35692770	0	+	.	gene_id "ENSMUSG00000142543.1"; transcript_id "ENSMUST00000371652.1"; gene_type "lncRNA"; gene_name "ENSMUSG00000142543"; transcript_type "lncRNA"; transcript_name "ENSMUST00000371652"; exon_number 2; exon_id "ENSMUSE00001731273.1"; level 2; tag "basic"; tag "Ensembl_canonical"; tag "GENCODE_Primary"; tag "TAGENE";
chr16	HAVANA	exon	35692676	35692975	0	+	.	gene_id "ENSMUSG00000142543.1"; transcript_id "ENSMUST00000371654.1"; gene_type "lncRNA"; gene_name "ENSMUSG00000142543"; transcript_type "lncRNA"; transcript_name "ENSMUST00000371654"; exon_number 2; exon_id "ENSMUSE00001731274.1"; level 2; tag "TAGENE";
chr16	HAVANA	exon	35693929	35694502	0	+	.	gene_id "ENSMUSG00000142543.1"; transcript_id "ENSMUST00000371653.1"; gene_type "lncRNA"; gene_name "ENSMUSG00000142543"; transcript_type "lncRNA"; transcript_name "ENSMUST00000371653"; exon_number 3; exon_id "ENSMUSE00001731276.1"; level 2; tag "basic"; tag "TAGENE";
chr16	HAVANA	exon	35696440	35697428	0	+	.	gene_id "ENSMUSG00000142543.1"; transcript_id "ENSMUST00000371652.1"; gene_type "lncRNA"; gene_name "ENSMUSG00000142543"; transcript_type "lncRNA"; transcript_name "ENSMUST00000371652"; exon_number 3; exon_id "ENSMUSE00001731275.1"; level 2; tag "basic"; tag "Ensembl_canonical"; tag "GENCODE_Primary"; tag "TAGENE";
chr16	HAVANA	exon	35711784	35711884	0	+	.	gene_id "ENSMUSG00000116728.2"; transcript_id "ENSMUST00000232076.2"; gene_type "processed_pseudogene"; gene_name "Gm41467"; transcript_type "processed_pseudogene"; transcript_name "Gm41467-201"; exon_number 1; exon_id "ENSMUSE00001445713.2"; level 2; mgi_id "MGI:5624352"; ont "PGO:0000004"; tag "basic"; tag "Ensembl_canonical"; tag "GENCODE_Primary"; havana_gene "OTTMUSG00000071891.1"; havana_transcript "OTTMUST00000173862.1";
chr16	HAVANA	gene	35711784	35713594	0	+	.	gene_id "ENSMUSG00000116728.2"; gene_type "processed_pseudogene"; gene_name "Gm41467"; level 2; mgi_id "MGI:5624352"; havana_gene "OTTMUSG00000071891.1";
chr16	HAVANA	transcript	35711784	35713594	0	+	.	gene_id "ENSMUSG00000116728.2"; transcript_id "ENSMUST00000232076.2"; gene_type "processed_pseudogene"; gene_name "Gm41467"; transcript_type "processed_pseudogene"; transcript_name "Gm41467-201"; level 2; mgi_id "MGI:5624352"; ont "PGO:0000004"; tag "basic"; tag "Ensembl_canonical"; tag "GENCODE_Primary"; havana_gene "OTTMUSG00000071891.1"; havana_transcript "OTTMUST00000173862.1";
chr16	HAVANA	exon	35712835	35713594	0	+	.	gene_id "ENSMUSG00000116728.2"; transcript_id "ENSMUST00000232076.2"; gene_type "processed_pseudogene"; gene_name "Gm41467"; transcript_type "processed_pseudogene"; transcript_name "Gm41467-201"; exon_number 2; exon_id "ENSMUSE00001444873.2"; level 2; mgi_id "MGI:5624352"; ont "PGO:0000004"; tag "basic"; tag "Ensembl_canonical"; tag "GENCODE_Primary"; havana_gene "OTTMUSG00000071891.1"; havana_transcript "OTTMUST00000173862.1";
chr16	HAVANA	exon	35717104	35717185	0	+	.	gene_id "ENSMUSG00000136017.1"; transcript_id "ENSMUST00000333489.1"; gene_type "lncRNA"; gene_name "ENSMUSG00000136017"; transcript_type "lncRNA"; transcript_name "ENSMUST00000333489"; exon_number 1; exon_id "ENSMUSE00001657474.1"; level 2; tag "basic"; tag "Ensembl_canonical"; tag "GENCODE_Primary"; tag "TAGENE";
chr16	HAVANA	gene	35717104	35720172	0	+	.	gene_id "ENSMUSG00000136017.1"; gene_type "lncRNA"; gene_name "ENSMUSG00000136017"; level 2;
chr16	HAVANA	transcript	35717104	35720172	0	+	.	gene_id "ENSMUSG00000136017.1"; transcript_id "ENSMUST00000333489.1"; gene_type "lncRNA"; gene_name "ENSMUSG00000136017"; transcript_type "lncRNA"; transcript_name "ENSMUST00000333489"; level 2; tag "basic"; tag "Ensembl_canonical"; tag "GENCODE_Primary"; tag "TAGENE";
chr16	HAVANA	exon	35719138	35719321	0	+	.	gene_id "ENSMUSG00000136017.1"; transcript_id "ENSMUST00000333489.1"; gene_type "lncRNA"; gene_name "ENSMUSG00000136017"; transcript_type "lncRNA"; transcript_name "ENSMUST00000333489"; exon_number 2; exon_id "ENSMUSE00001657477.1"; level 2; tag "basic"; tag "Ensembl_canonical"; tag "GENCODE_Primary"; tag "TAGENE";
chr16	HAVANA	exon	35719545	35719677	0	+	.	gene_id "ENSMUSG00000136017.1"; transcript_id "ENSMUST00000333489.1"; gene_type "lncRNA"; gene_name "ENSMUSG00000136017"; transcript_type "lncRNA"; transcript_name "ENSMUST00000333489"; exon_number 3; exon_id "ENSMUSE00001657475.1"; level 2; tag "basic"; tag "Ensembl_canonical"; tag "GENCODE_Primary"; tag "TAGENE";
chr16	HAVANA	exon	35720014	35720172	0	+	.	gene_id "ENSMUSG00000136017.1"; transcript_id "ENSMUST00000333489.1"; gene_type "lncRNA"; gene_name "ENSMUSG00000136017"; transcript_type "lncRNA"; transcript_name "ENSMUST00000333489"; exon_number 4; exon_id "ENSMUSE00001657476.1"; level 2; tag "basic"; tag "Ensembl_canonical"; tag "GENCODE_Primary"; tag "TAGENE";
chr16	HAVANA	gene	35740834	35741169	0	+	.	gene_id "ENSMUSG00000062279.7"; gene_type "processed_pseudogene"; gene_name "Gm10237"; level 2; mgi_id "MGI:3641816"; havana_gene "OTTMUSG00000071892.1";
chr16	HAVANA	transcript	35740834	35741169	0	+	.	gene_id "ENSMUSG00000062279.7"; transcript_id "ENSMUST00000078393.7"; gene_type "processed_pseudogene"; gene_name "Gm10237"; transcript_type "processed_pseudogene"; transcript_name "Gm10237-201"; level 2; transcript_support_level "NA"; mgi_id "MGI:3641816"; ont "PGO:0000004"; tag "basic"; tag "Ensembl_canonical"; tag "GENCODE_Primary"; havana_gene "OTTMUSG00000071892.1"; havana_transcript "OTTMUST00000173863.1";
chr16	HAVANA	exon	35740834	35741169	0	+	.	gene_id "ENSMUSG00000062279.7"; transcript_id "ENSMUST00000078393.7"; gene_type "processed_pseudogene"; gene_name "Gm10237"; transcript_type "processed_pseudogene"; transcript_name "Gm10237-201"; exon_number 1; exon_id "ENSMUSE00000878867.4"; level 2; transcript_support_level "NA"; mgi_id "MGI:3641816"; ont "PGO:0000004"; tag "basic"; tag "Ensembl_canonical"; tag "GENCODE_Primary"; havana_gene "OTTMUSG00000071892.1"; havana_transcript "OTTMUST00000173863.1";
chr16	HAVANA	gene	35744140	35744753	0	+	.	gene_id "ENSMUSG00000128925.1"; gene_type "lncRNA"; gene_name "ENSMUSG00000128925"; level 2;
chr16	HAVANA	transcript	35744140	35744753	0	+	.	gene_id "ENSMUSG00000128925.1"; transcript_id "ENSMUST00000290698.1"; gene_type "lncRNA"; gene_name "ENSMUSG00000128925"; transcript_type "lncRNA"; transcript_name "ENSMUST00000290698"; level 2; tag "basic"; tag "Ensembl_canonical"; tag "GENCODE_Primary"; tag "TAGENE";
chr16	HAVANA	exon	35744140	35744753	0	+	.	gene_id "ENSMUSG00000128925.1"; transcript_id "ENSMUST00000290698.1"; gene_type "lncRNA"; gene_name "ENSMUSG00000128925"; transcript_type "lncRNA"; transcript_name "ENSMUST00000290698"; exon_number 1; exon_id "ENSMUSE00001575446.1"; level 2; tag "basic"; tag "Ensembl_canonical"; tag "GENCODE_Primary"; tag "TAGENE";
chr16	HAVANA	exon	35758840	35759430	0	+	.	gene_id "ENSMUSG00000022906.16"; transcript_id "ENSMUST00000114878.8"; gene_type "protein_coding"; gene_name "Parp9"; transcript_type "protein_coding"; transcript_name "Parp9-203"; exon_number 1; exon_id "ENSMUSE00000700910.2"; level 2; protein_id "ENSMUSP00000110528.2"; transcript_support_level "1"; mgi_id "MGI:1933117"; tag "basic"; tag "Ensembl_canonical"; tag "GENCODE_Primary"; tag "appris_principal_1"; tag "CCDS"; ccdsid "CCDS37326.1"; havana_gene "OTTMUSG00000023901.1"; havana_transcript "OTTMUST00000057971.1";
chr16	HAVANA	UTR	35758840	35759430	0	+	.	gene_id "ENSMUSG00000022906.16"; transcript_id "ENSMUST00000114878.8"; gene_type "protein_coding"; gene_name "Parp9"; transcript_type "protein_coding"; transcript_name "Parp9-203"; exon_number 1; exon_id "ENSMUSE00000700910.2"; level 2; protein_id "ENSMUSP00000110528.2"; transcript_support_level "1"; mgi_id "MGI:1933117"; tag "basic"; tag "Ensembl_canonical"; tag "GENCODE_Primary"; tag "appris_principal_1"; tag "CCDS"; ccdsid "CCDS37326.1"; havana_gene "OTTMUSG00000023901.1"; havana_transcript "OTTMUST00000057971.1";
chr16	HAVANA	gene	35758840	35792975	0	+	.	gene_id "ENSMUSG00000022906.16"; gene_type "protein_coding"; gene_name "Parp9"; level 1; mgi_id "MGI:1933117"; havana_gene "OTTMUSG00000023901.1";
chr16	HAVANA	transcript	35758840	35792975	0	+	.	gene_id "ENSMUSG00000022906.16"; transcript_id "ENSMUST00000114878.8"; gene_type "protein_coding"; gene_name "Parp9"; transcript_type "protein_coding"; transcript_name "Parp9-203"; level 2; protein_id "ENSMUSP00000110528.2"; transcript_support_level "1"; mgi_id "MGI:1933117"; tag "basic"; tag "Ensembl_canonical"; tag "GENCODE_Primary"; tag "appris_principal_1"; tag "CCDS"; ccdsid "CCDS37326.1"; havana_gene "OTTMUSG00000023901.1"; havana_transcript "OTTMUST00000057971.1";
chr16	HAVANA	exon	35759381	35759430	0	+	.	gene_id "ENSMUSG00000022906.16"; transcript_id "ENSMUST00000023622.13"; gene_type "protein_coding"; gene_name "Parp9"; transcript_type "protein_coding"; transcript_name "Parp9-201"; exon_number 1; exon_id "ENSMUSE00000700871.2"; level 1; protein_id "ENSMUSP00000023622.7"; transcript_support_level "1"; mgi_id "MGI:1933117"; tag "basic"; tag "exp_conf"; havana_gene "OTTMUSG00000023901.1"; havana_transcript "OTTMUST00000057973.1";
chr16	HAVANA	UTR	35759381	35759430	0	+	.	gene_id "ENSMUSG00000022906.16"; transcript_id "ENSMUST00000023622.13"; gene_type "protein_coding"; gene_name "Parp9"; transcript_type "protein_coding"; transcript_name "Parp9-201"; exon_number 1; exon_id "ENSMUSE00000700871.2"; level 1; protein_id "ENSMUSP00000023622.7"; transcript_support_level "1"; mgi_id "MGI:1933117"; tag "basic"; tag "exp_conf"; havana_gene "OTTMUSG00000023901.1"; havana_transcript "OTTMUST00000057973.1";
chr16	ENSEMBL_gcm37	exon	35759381	35759430	0.544298454844405	+	.	gene_id "ENSMUSG00000022906.16"; transcript_id "ENSMUSG00000022906.16_tx_5"; exon_id "chr16_35759381_35759430_+"; exonnum "1"; txlen "3264";
chr16	HAVANA	transcript	35759381	35792975	0	+	.	gene_id "ENSMUSG00000022906.16"; transcript_id "ENSMUST00000023622.13"; gene_type "protein_coding"; gene_name "Parp9"; transcript_type "protein_coding"; transcript_name "Parp9-201"; level 1; protein_id "ENSMUSP00000023622.7"; transcript_support_level "1"; mgi_id "MGI:1933117"; tag "basic"; tag "exp_conf"; havana_gene "OTTMUSG00000023901.1"; havana_transcript "OTTMUST00000057973.1";
chr16	HAVANA	exon	35759382	35759430	0	+	.	gene_id "ENSMUSG00000022906.16"; transcript_id "ENSMUST00000114877.8"; gene_type "protein_coding"; gene_name "Parp9"; transcript_type "retained_intron"; transcript_name "Parp9-202"; exon_number 1; exon_id "ENSMUSE00000700878.2"; level 2; transcript_support_level "1"; mgi_id "MGI:1933117"; havana_gene "OTTMUSG00000023901.1"; havana_transcript "OTTMUST00000057972.1";
chr16	HAVANA	transcript	35759382	35788596	0	+	.	gene_id "ENSMUSG00000022906.16"; transcript_id "ENSMUST00000114877.8"; gene_type "protein_coding"; gene_name "Parp9"; transcript_type "retained_intron"; transcript_name "Parp9-202"; level 2; transcript_support_level "1"; mgi_id "MGI:1933117"; havana_gene "OTTMUSG00000023901.1"; havana_transcript "OTTMUST00000057972.1";
chr16	HAVANA	exon	35759400	35759576	0	+	.	gene_id "ENSMUSG00000022906.16"; transcript_id "ENSMUST00000128878.8"; gene_type "protein_coding"; gene_name "Parp9"; transcript_type "retained_intron"; transcript_name "Parp9-205"; exon_number 1; exon_id "ENSMUSE00000771459.2"; level 2; transcript_support_level "3"; mgi_id "MGI:1933117"; havana_gene "OTTMUSG00000023901.1"; havana_transcript "OTTMUST00000058394.1";
chr16	HAVANA	transcript	35759400	35764175	0	+	.	gene_id "ENSMUSG00000022906.16"; transcript_id "ENSMUST00000128878.8"; gene_type "protein_coding"; gene_name "Parp9"; transcript_type "retained_intron"; transcript_name "Parp9-205"; level 2; transcript_support_level "3"; mgi_id "MGI:1933117"; havana_gene "OTTMUSG00000023901.1"; havana_transcript "OTTMUST00000058394.1";
chr16	HAVANA	exon	35759431	35759576	0	+	.	gene_id "ENSMUSG00000022906.16"; transcript_id "ENSMUST00000122870.2"; gene_type "protein_coding"; gene_name "Parp9"; transcript_type "nonsense_mediated_decay"; transcript_name "Parp9-204"; exon_number 1; exon_id "ENSMUSE00000759310.2"; level 2; protein_id "ENSMUSP00000123736.2"; transcript_support_level "3"; mgi_id "MGI:1933117"; havana_gene "OTTMUSG00000023901.1"; havana_transcript "OTTMUST00000057974.1";
chr16	HAVANA	UTR	35759431	35759576	0	+	.	gene_id "ENSMUSG00000022906.16"; transcript_id "ENSMUST00000122870.2"; gene_type "protein_coding"; gene_name "Parp9"; transcript_type "nonsense_mediated_decay"; transcript_name "Parp9-204"; exon_number 1; exon_id "ENSMUSE00000759310.2"; level 2; protein_id "ENSMUSP00000123736.2"; transcript_support_level "3"; mgi_id "MGI:1933117"; havana_gene "OTTMUSG00000023901.1"; havana_transcript "OTTMUST00000057974.1";
chr16	ENSEMBL_gcm37	exon	35759431	35759576	0.544298454844405	+	.	gene_id "ENSMUSG00000022906.16"; transcript_id "ENSMUSG00000022906.16_tx_6"; exon_id "chr16_35759431_35759576_+"; exonnum "1"; txlen "3360";
chr16	HAVANA	transcript	35759431	35768056	0	+	.	gene_id "ENSMUSG00000022906.16"; transcript_id "ENSMUST00000122870.2"; gene_type "protein_coding"; gene_name "Parp9"; transcript_type "nonsense_mediated_decay"; transcript_name "Parp9-204"; level 2; protein_id "ENSMUSP00000123736.2"; transcript_support_level "3"; mgi_id "MGI:1933117"; havana_gene "OTTMUSG00000023901.1"; havana_transcript "OTTMUST00000057974.1";
chr16	HAVANA	UTR	35761403	35761490	0	+	.	gene_id "ENSMUSG00000022906.16"; transcript_id "ENSMUST00000114878.8"; gene_type "protein_coding"; gene_name "Parp9"; transcript_type "protein_coding"; transcript_name "Parp9-203"; exon_number 2; exon_id "ENSMUSE00001298852.2"; level 2; protein_id "ENSMUSP00000110528.2"; transcript_support_level "1"; mgi_id "MGI:1933117"; tag "basic"; tag "Ensembl_canonical"; tag "GENCODE_Primary"; tag "appris_principal_1"; tag "CCDS"; ccdsid "CCDS37326.1"; havana_gene "OTTMUSG00000023901.1"; havana_transcript "OTTMUST00000057971.1";
chr16	HAVANA	UTR	35761403	35761490	0	+	.	gene_id "ENSMUSG00000022906.16"; transcript_id "ENSMUST00000122870.2"; gene_type "protein_coding"; gene_name "Parp9"; transcript_type "nonsense_mediated_decay"; transcript_name "Parp9-204"; exon_number 2; exon_id "ENSMUSE00001298852.2"; level 2; protein_id "ENSMUSP00000123736.2"; transcript_support_level "3"; mgi_id "MGI:1933117"; havana_gene "OTTMUSG00000023901.1"; havana_transcript "OTTMUST00000057974.1";
chr16	HAVANA	exon	35761403	35761505	0	+	.	gene_id "ENSMUSG00000022906.16"; transcript_id "ENSMUST00000114878.8"; gene_type "protein_coding"; gene_name "Parp9"; transcript_type "protein_coding"; transcript_name "Parp9-203"; exon_number 2; exon_id "ENSMUSE00001298852.2"; level 2; protein_id "ENSMUSP00000110528.2"; transcript_support_level "1"; mgi_id "MGI:1933117"; tag "basic"; tag "Ensembl_canonical"; tag "GENCODE_Primary"; tag "appris_principal_1"; tag "CCDS"; ccdsid "CCDS37326.1"; havana_gene "OTTMUSG00000023901.1"; havana_transcript "OTTMUST00000057971.1";
chr16	HAVANA	exon	35761403	35761505	0	+	.	gene_id "ENSMUSG00000022906.16"; transcript_id "ENSMUST00000023622.13"; gene_type "protein_coding"; gene_name "Parp9"; transcript_type "protein_coding"; transcript_name "Parp9-201"; exon_number 2; exon_id "ENSMUSE00001208791.2"; level 1; protein_id "ENSMUSP00000023622.7"; transcript_support_level "1"; mgi_id "MGI:1933117"; tag "basic"; tag "exp_conf"; havana_gene "OTTMUSG00000023901.1"; havana_transcript "OTTMUST00000057973.1";
chr16	HAVANA	UTR	35761403	35761505	0	+	.	gene_id "ENSMUSG00000022906.16"; transcript_id "ENSMUST00000023622.13"; gene_type "protein_coding"; gene_name "Parp9"; transcript_type "protein_coding"; transcript_name "Parp9-201"; exon_number 2; exon_id "ENSMUSE00001208791.2"; level 1; protein_id "ENSMUSP00000023622.7"; transcript_support_level "1"; mgi_id "MGI:1933117"; tag "basic"; tag "exp_conf"; havana_gene "OTTMUSG00000023901.1"; havana_transcript "OTTMUST00000057973.1";
chr16	HAVANA	exon	35761403	35761505	0	+	.	gene_id "ENSMUSG00000022906.16"; transcript_id "ENSMUST00000114877.8"; gene_type "protein_coding"; gene_name "Parp9"; transcript_type "retained_intron"; transcript_name "Parp9-202"; exon_number 2; exon_id "ENSMUSE00001208791.2"; level 2; transcript_support_level "1"; mgi_id "MGI:1933117"; havana_gene "OTTMUSG00000023901.1"; havana_transcript "OTTMUST00000057972.1";
chr16	HAVANA	exon	35761403	35761505	0	+	.	gene_id "ENSMUSG00000022906.16"; transcript_id "ENSMUST00000128878.8"; gene_type "protein_coding"; gene_name "Parp9"; transcript_type "retained_intron"; transcript_name "Parp9-205"; exon_number 2; exon_id "ENSMUSE00001208791.2"; level 2; transcript_support_level "3"; mgi_id "MGI:1933117"; havana_gene "OTTMUSG00000023901.1"; havana_transcript "OTTMUST00000058394.1";
chr16	HAVANA	exon	35761403	35761505	0	+	.	gene_id "ENSMUSG00000022906.16"; transcript_id "ENSMUST00000122870.2"; gene_type "protein_coding"; gene_name "Parp9"; transcript_type "nonsense_mediated_decay"; transcript_name "Parp9-204"; exon_number 2; exon_id "ENSMUSE00001298852.2"; level 2; protein_id "ENSMUSP00000123736.2"; transcript_support_level "3"; mgi_id "MGI:1933117"; havana_gene "OTTMUSG00000023901.1"; havana_transcript "OTTMUST00000057974.1";
chr16	HAVANA	exon	35761403	35761505	0	+	.	gene_id "ENSMUSG00000022906.16"; transcript_id "ENSMUST00000153066.2"; gene_type "protein_coding"; gene_name "Parp9"; transcript_type "protein_coding_CDS_not_defined"; transcript_name "Parp9-206"; exon_number 1; exon_id "ENSMUSE00001208791.2"; level 2; transcript_support_level "3"; mgi_id "MGI:1933117"; havana_gene "OTTMUSG00000023901.1"; havana_transcript "OTTMUST00000057975.1";
chr16	ENSEMBL_gcm37	exon	35761403	35761505	0.544298454844405	+	.	gene_id "ENSMUSG00000022906.16"; transcript_id "ENSMUSG00000022906.16_tx_5"; exon_id "chr16_35761403_35761505_+"; exonnum "2"; txlen "3264";
chr16	ENSEMBL_gcm37	exon	35761403	35761505	0.544298454844405	+	.	gene_id "ENSMUSG00000022906.16"; transcript_id "ENSMUSG00000022906.16_tx_6"; exon_id "chr16_35761403_35761505_+"; exonnum "2"; txlen "3360";
chr16	HAVANA	transcript	35761403	35768291	0	+	.	gene_id "ENSMUSG00000022906.16"; transcript_id "ENSMUST00000153066.2"; gene_type "protein_coding"; gene_name "Parp9"; transcript_type "protein_coding_CDS_not_defined"; transcript_name "Parp9-206"; level 2; transcript_support_level "3"; mgi_id "MGI:1933117"; havana_gene "OTTMUSG00000023901.1"; havana_transcript "OTTMUST00000057975.1";
chr16	HAVANA	start_codon	35761491	35761493	0	+	0	gene_id "ENSMUSG00000022906.16"; transcript_id "ENSMUST00000114878.8"; gene_type "protein_coding"; gene_name "Parp9"; transcript_type "protein_coding"; transcript_name "Parp9-203"; exon_number 2; exon_id "ENSMUSE00001298852.2"; level 2; protein_id "ENSMUSP00000110528.2"; transcript_support_level "1"; mgi_id "MGI:1933117"; tag "basic"; tag "Ensembl_canonical"; tag "GENCODE_Primary"; tag "appris_principal_1"; tag "CCDS"; ccdsid "CCDS37326.1"; havana_gene "OTTMUSG00000023901.1"; havana_transcript "OTTMUST00000057971.1";
chr16	HAVANA	start_codon	35761491	35761493	0	+	0	gene_id "ENSMUSG00000022906.16"; transcript_id "ENSMUST00000122870.2"; gene_type "protein_coding"; gene_name "Parp9"; transcript_type "nonsense_mediated_decay"; transcript_name "Parp9-204"; exon_number 2; exon_id "ENSMUSE00001298852.2"; level 2; protein_id "ENSMUSP00000123736.2"; transcript_support_level "3"; mgi_id "MGI:1933117"; havana_gene "OTTMUSG00000023901.1"; havana_transcript "OTTMUST00000057974.1";
chr16	HAVANA	CDS	35761491	35761505	0	+	0	gene_id "ENSMUSG00000022906.16"; transcript_id "ENSMUST00000114878.8"; gene_type "protein_coding"; gene_name "Parp9"; transcript_type "protein_coding"; transcript_name "Parp9-203"; exon_number 2; exon_id "ENSMUSE00001298852.2"; level 2; protein_id "ENSMUSP00000110528.2"; transcript_support_level "1"; mgi_id "MGI:1933117"; tag "basic"; tag "Ensembl_canonical"; tag "GENCODE_Primary"; tag "appris_principal_1"; tag "CCDS"; ccdsid "CCDS37326.1"; havana_gene "OTTMUSG00000023901.1"; havana_transcript "OTTMUST00000057971.1";
chr16	HAVANA	CDS	35761491	35761505	0	+	0	gene_id "ENSMUSG00000022906.16"; transcript_id "ENSMUST00000122870.2"; gene_type "protein_coding"; gene_name "Parp9"; transcript_type "nonsense_mediated_decay"; transcript_name "Parp9-204"; exon_number 2; exon_id "ENSMUSE00001298852.2"; level 2; protein_id "ENSMUSP00000123736.2"; transcript_support_level "3"; mgi_id "MGI:1933117"; havana_gene "OTTMUSG00000023901.1"; havana_transcript "OTTMUST00000057974.1";
chr16	HAVANA	exon	35763739	35763772	0	+	.	gene_id "ENSMUSG00000022906.16"; transcript_id "ENSMUST00000114878.8"; gene_type "protein_coding"; gene_name "Parp9"; transcript_type "protein_coding"; transcript_name "Parp9-203"; exon_number 3; exon_id "ENSMUSE00001284522.2"; level 2; protein_id "ENSMUSP00000110528.2"; transcript_support_level "1"; mgi_id "MGI:1933117"; tag "basic"; tag "Ensembl_canonical"; tag "GENCODE_Primary"; tag "appris_principal_1"; tag "CCDS"; ccdsid "CCDS37326.1"; havana_gene "OTTMUSG00000023901.1"; havana_transcript "OTTMUST00000057971.1";
chr16	HAVANA	CDS	35763739	35763772	0	+	0	gene_id "ENSMUSG00000022906.16"; transcript_id "ENSMUST00000114878.8"; gene_type "protein_coding"; gene_name "Parp9"; transcript_type "protein_coding"; transcript_name "Parp9-203"; exon_number 3; exon_id "ENSMUSE00001284522.2"; level 2; protein_id "ENSMUSP00000110528.2"; transcript_support_level "1"; mgi_id "MGI:1933117"; tag "basic"; tag "Ensembl_canonical"; tag "GENCODE_Primary"; tag "appris_principal_1"; tag "CCDS"; ccdsid "CCDS37326.1"; havana_gene "OTTMUSG00000023901.1"; havana_transcript "OTTMUST00000057971.1";
chr16	HAVANA	exon	35763739	35763772	0	+	.	gene_id "ENSMUSG00000022906.16"; transcript_id "ENSMUST00000153066.2"; gene_type "protein_coding"; gene_name "Parp9"; transcript_type "protein_coding_CDS_not_defined"; transcript_name "Parp9-206"; exon_number 2; exon_id "ENSMUSE00001280636.2"; level 2; transcript_support_level "3"; mgi_id "MGI:1933117"; havana_gene "OTTMUSG00000023901.1"; havana_transcript "OTTMUST00000057975.1";
chr16	HAVANA	exon	35763739	35763880	0	+	.	gene_id "ENSMUSG00000022906.16"; transcript_id "ENSMUST00000114877.8"; gene_type "protein_coding"; gene_name "Parp9"; transcript_type "retained_intron"; transcript_name "Parp9-202"; exon_number 3; exon_id "ENSMUSE00001446697.2"; level 2; transcript_support_level "1"; mgi_id "MGI:1933117"; havana_gene "OTTMUSG00000023901.1"; havana_transcript "OTTMUST00000057972.1";
chr16	HAVANA	exon	35763739	35763880	0	+	.	gene_id "ENSMUSG00000022906.16"; transcript_id "ENSMUST00000122870.2"; gene_type "protein_coding"; gene_name "Parp9"; transcript_type "nonsense_mediated_decay"; transcript_name "Parp9-204"; exon_number 3; exon_id "ENSMUSE00000325448.3"; level 2; protein_id "ENSMUSP00000123736.2"; transcript_support_level "3"; mgi_id "MGI:1933117"; havana_gene "OTTMUSG00000023901.1"; havana_transcript "OTTMUST00000057974.1";
chr16	HAVANA	CDS	35763739	35763880	0	+	0	gene_id "ENSMUSG00000022906.16"; transcript_id "ENSMUST00000122870.2"; gene_type "protein_coding"; gene_name "Parp9"; transcript_type "nonsense_mediated_decay"; transcript_name "Parp9-204"; exon_number 3; exon_id "ENSMUSE00000325448.3"; level 2; protein_id "ENSMUSP00000123736.2"; transcript_support_level "3"; mgi_id "MGI:1933117"; havana_gene "OTTMUSG00000023901.1"; havana_transcript "OTTMUST00000057974.1";
chr16	ENSEMBL_gcm37	exon	35763739	35763880	0.544298454844405	+	.	gene_id "ENSMUSG00000022906.16"; transcript_id "ENSMUSG00000022906.16_tx_5"; exon_id "chr16_35763739_35763880_+"; exonnum "3"; txlen "3264";
chr16	ENSEMBL_gcm37	exon	35763739	35763880	0.544298454844405	+	.	gene_id "ENSMUSG00000022906.16"; transcript_id "ENSMUSG00000022906.16_tx_6"; exon_id "chr16_35763739_35763880_+"; exonnum "3"; txlen "3360";
chr16	HAVANA	exon	35763739	35764175	0	+	.	gene_id "ENSMUSG00000022906.16"; transcript_id "ENSMUST00000128878.8"; gene_type "protein_coding"; gene_name "Parp9"; transcript_type "retained_intron"; transcript_name "Parp9-205"; exon_number 3; exon_id "ENSMUSE00000776211.2"; level 2; transcript_support_level "3"; mgi_id "MGI:1933117"; havana_gene "OTTMUSG00000023901.1"; havana_transcript "OTTMUST00000058394.1";
chr16	HAVANA	CDS	35766139	35766155	0	+	2	gene_id "ENSMUSG00000022906.16"; transcript_id "ENSMUST00000122870.2"; gene_type "protein_coding"; gene_name "Parp9"; transcript_type "nonsense_mediated_decay"; transcript_name "Parp9-204"; exon_number 4; exon_id "ENSMUSE00001207930.2"; level 2; protein_id "ENSMUSP00000123736.2"; transcript_support_level "3"; mgi_id "MGI:1933117"; havana_gene "OTTMUSG00000023901.1"; havana_transcript "OTTMUST00000057974.1";
chr16	HAVANA	exon	35766139	35766322	0	+	.	gene_id "ENSMUSG00000022906.16"; transcript_id "ENSMUST00000122870.2"; gene_type "protein_coding"; gene_name "Parp9"; transcript_type "nonsense_mediated_decay"; transcript_name "Parp9-204"; exon_number 4; exon_id "ENSMUSE00001207930.2"; level 2; protein_id "ENSMUSP00000123736.2"; transcript_support_level "3"; mgi_id "MGI:1933117"; havana_gene "OTTMUSG00000023901.1"; havana_transcript "OTTMUST00000057974.1";
chr16	HAVANA	exon	35766139	35766322	0	+	.	gene_id "ENSMUSG00000022906.16"; transcript_id "ENSMUST00000153066.2"; gene_type "protein_coding"; gene_name "Parp9"; transcript_type "protein_coding_CDS_not_defined"; transcript_name "Parp9-206"; exon_number 3; exon_id "ENSMUSE00001249214.2"; level 2; transcript_support_level "3"; mgi_id "MGI:1933117"; havana_gene "OTTMUSG00000023901.1"; havana_transcript "OTTMUST00000057975.1";
chr16	HAVANA	stop_codon	35766156	35766158	0	+	0	gene_id "ENSMUSG00000022906.16"; transcript_id "ENSMUST00000122870.2"; gene_type "protein_coding"; gene_name "Parp9"; transcript_type "nonsense_mediated_decay"; transcript_name "Parp9-204"; exon_number 4; exon_id "ENSMUSE00001207930.2"; level 2; protein_id "ENSMUSP00000123736.2"; transcript_support_level "3"; mgi_id "MGI:1933117"; havana_gene "OTTMUSG00000023901.1"; havana_transcript "OTTMUST00000057974.1";
chr16	HAVANA	UTR	35766156	35766322	0	+	.	gene_id "ENSMUSG00000022906.16"; transcript_id "ENSMUST00000122870.2"; gene_type "protein_coding"; gene_name "Parp9"; transcript_type "nonsense_mediated_decay"; transcript_name "Parp9-204"; exon_number 4; exon_id "ENSMUSE00001207930.2"; level 2; protein_id "ENSMUSP00000123736.2"; transcript_support_level "3"; mgi_id "MGI:1933117"; havana_gene "OTTMUSG00000023901.1"; havana_transcript "OTTMUST00000057974.1";
chr16	HAVANA	exon	35767871	35768056	0	+	.	gene_id "ENSMUSG00000022906.16"; transcript_id "ENSMUST00000122870.2"; gene_type "protein_coding"; gene_name "Parp9"; transcript_type "nonsense_mediated_decay"; transcript_name "Parp9-204"; exon_number 5; exon_id "ENSMUSE00000784579.2"; level 2; protein_id "ENSMUSP00000123736.2"; transcript_support_level "3"; mgi_id "MGI:1933117"; havana_gene "OTTMUSG00000023901.1"; havana_transcript "OTTMUST00000057974.1";
chr16	HAVANA	UTR	35767871	35768056	0	+	.	gene_id "ENSMUSG00000022906.16"; transcript_id "ENSMUST00000122870.2"; gene_type "protein_coding"; gene_name "Parp9"; transcript_type "nonsense_mediated_decay"; transcript_name "Parp9-204"; exon_number 5; exon_id "ENSMUSE00000784579.2"; level 2; protein_id "ENSMUSP00000123736.2"; transcript_support_level "3"; mgi_id "MGI:1933117"; havana_gene "OTTMUSG00000023901.1"; havana_transcript "OTTMUST00000057974.1";
chr16	HAVANA	exon	35767871	35768291	0	+	.	gene_id "ENSMUSG00000022906.16"; transcript_id "ENSMUST00000153066.2"; gene_type "protein_coding"; gene_name "Parp9"; transcript_type "protein_coding_CDS_not_defined"; transcript_name "Parp9-206"; exon_number 4; exon_id "ENSMUSE00000731445.2"; level 2; transcript_support_level "3"; mgi_id "MGI:1933117"; havana_gene "OTTMUSG00000023901.1"; havana_transcript "OTTMUST00000057975.1";
chr16	HAVANA	UTR	35767871	35768520	0	+	.	gene_id "ENSMUSG00000022906.16"; transcript_id "ENSMUST00000023622.13"; gene_type "protein_coding"; gene_name "Parp9"; transcript_type "protein_coding"; transcript_name "Parp9-201"; exon_number 3; exon_id "ENSMUSE00001265921.2"; level 1; protein_id "ENSMUSP00000023622.7"; transcript_support_level "1"; mgi_id "MGI:1933117"; tag "basic"; tag "exp_conf"; havana_gene "OTTMUSG00000023901.1"; havana_transcript "OTTMUST00000057973.1";
chr16	HAVANA	exon	35767871	35768724	0	+	.	gene_id "ENSMUSG00000022906.16"; transcript_id "ENSMUST00000114878.8"; gene_type "protein_coding"; gene_name "Parp9"; transcript_type "protein_coding"; transcript_name "Parp9-203"; exon_number 4; exon_id "ENSMUSE00001234844.2"; level 2; protein_id "ENSMUSP00000110528.2"; transcript_support_level "1"; mgi_id "MGI:1933117"; tag "basic"; tag "Ensembl_canonical"; tag "GENCODE_Primary"; tag "appris_principal_1"; tag "CCDS"; ccdsid "CCDS37326.1"; havana_gene "OTTMUSG00000023901.1"; havana_transcript "OTTMUST00000057971.1";
chr16	HAVANA	CDS	35767871	35768724	0	+	2	gene_id "ENSMUSG00000022906.16"; transcript_id "ENSMUST00000114878.8"; gene_type "protein_coding"; gene_name "Parp9"; transcript_type "protein_coding"; transcript_name "Parp9-203"; exon_number 4; exon_id "ENSMUSE00001234844.2"; level 2; protein_id "ENSMUSP00000110528.2"; transcript_support_level "1"; mgi_id "MGI:1933117"; tag "basic"; tag "Ensembl_canonical"; tag "GENCODE_Primary"; tag "appris_principal_1"; tag "CCDS"; ccdsid "CCDS37326.1"; havana_gene "OTTMUSG00000023901.1"; havana_transcript "OTTMUST00000057971.1";
chr16	HAVANA	exon	35767871	35768724	0	+	.	gene_id "ENSMUSG00000022906.16"; transcript_id "ENSMUST00000023622.13"; gene_type "protein_coding"; gene_name "Parp9"; transcript_type "protein_coding"; transcript_name "Parp9-201"; exon_number 3; exon_id "ENSMUSE00001265921.2"; level 1; protein_id "ENSMUSP00000023622.7"; transcript_support_level "1"; mgi_id "MGI:1933117"; tag "basic"; tag "exp_conf"; havana_gene "OTTMUSG00000023901.1"; havana_transcript "OTTMUST00000057973.1";
chr16	HAVANA	exon	35767871	35768724	0	+	.	gene_id "ENSMUSG00000022906.16"; transcript_id "ENSMUST00000114877.8"; gene_type "protein_coding"; gene_name "Parp9"; transcript_type "retained_intron"; transcript_name "Parp9-202"; exon_number 4; exon_id "ENSMUSE00001445281.2"; level 2; transcript_support_level "1"; mgi_id "MGI:1933117"; havana_gene "OTTMUSG00000023901.1"; havana_transcript "OTTMUST00000057972.1";
chr16	ENSEMBL_gcm37	exon	35767871	35768724	0.544298454844405	+	.	gene_id "ENSMUSG00000022906.16"; transcript_id "ENSMUSG00000022906.16_tx_5"; exon_id "chr16_35767871_35768724_+"; exonnum "4"; txlen "3264";
chr16	ENSEMBL_gcm37	exon	35767871	35768724	0.544298454844405	+	.	gene_id "ENSMUSG00000022906.16"; transcript_id "ENSMUSG00000022906.16_tx_6"; exon_id "chr16_35767871_35768724_+"; exonnum "4"; txlen "3360";
chr16	HAVANA	start_codon	35768521	35768523	0	+	0	gene_id "ENSMUSG00000022906.16"; transcript_id "ENSMUST00000023622.13"; gene_type "protein_coding"; gene_name "Parp9"; transcript_type "protein_coding"; transcript_name "Parp9-201"; exon_number 3; exon_id "ENSMUSE00001265921.2"; level 1; protein_id "ENSMUSP00000023622.7"; transcript_support_level "1"; mgi_id "MGI:1933117"; tag "basic"; tag "exp_conf"; havana_gene "OTTMUSG00000023901.1"; havana_transcript "OTTMUST00000057973.1";
chr16	HAVANA	CDS	35768521	35768724	0	+	0	gene_id "ENSMUSG00000022906.16"; transcript_id "ENSMUST00000023622.13"; gene_type "protein_coding"; gene_name "Parp9"; transcript_type "protein_coding"; transcript_name "Parp9-201"; exon_number 3; exon_id "ENSMUSE00001265921.2"; level 1; protein_id "ENSMUSP00000023622.7"; transcript_support_level "1"; mgi_id "MGI:1933117"; tag "basic"; tag "exp_conf"; havana_gene "OTTMUSG00000023901.1"; havana_transcript "OTTMUST00000057973.1";
chr16	HAVANA	exon	35768654	35768724	0	+	.	gene_id "ENSMUSG00000022906.16"; transcript_id "ENSMUST00000159160.2"; gene_type "protein_coding"; gene_name "Parp9"; transcript_type "nonsense_mediated_decay"; transcript_name "Parp9-207"; exon_number 1; exon_id "ENSMUSE00000858878.2"; level 2; protein_id "ENSMUSP00000124098.2"; transcript_support_level "3"; mgi_id "MGI:1933117"; tag "mRNA_start_NF"; tag "cds_start_NF"; havana_gene "OTTMUSG00000023901.1"; havana_transcript "OTTMUST00000088642.1";
chr16	HAVANA	CDS	35768654	35768724	0	+	2	gene_id "ENSMUSG00000022906.16"; transcript_id "ENSMUST00000159160.2"; gene_type "protein_coding"; gene_name "Parp9"; transcript_type "nonsense_mediated_decay"; transcript_name "Parp9-207"; exon_number 1; exon_id "ENSMUSE00000858878.2"; level 2; protein_id "ENSMUSP00000124098.2"; transcript_support_level "3"; mgi_id "MGI:1933117"; tag "mRNA_start_NF"; tag "cds_start_NF"; havana_gene "OTTMUSG00000023901.1"; havana_transcript "OTTMUST00000088642.1";
chr16	HAVANA	transcript	35768654	35777206	0	+	.	gene_id "ENSMUSG00000022906.16"; transcript_id "ENSMUST00000159160.2"; gene_type "protein_coding"; gene_name "Parp9"; transcript_type "nonsense_mediated_decay"; transcript_name "Parp9-207"; level 2; protein_id "ENSMUSP00000124098.2"; transcript_support_level "3"; mgi_id "MGI:1933117"; tag "mRNA_start_NF"; tag "cds_start_NF"; havana_gene "OTTMUSG00000023901.1"; havana_transcript "OTTMUST00000088642.1";
chr16	HAVANA	exon	35773933	35774148	0	+	.	gene_id "ENSMUSG00000022906.16"; transcript_id "ENSMUST00000114878.8"; gene_type "protein_coding"; gene_name "Parp9"; transcript_type "protein_coding"; transcript_name "Parp9-203"; exon_number 5; exon_id "ENSMUSE00000131814.2"; level 2; protein_id "ENSMUSP00000110528.2"; transcript_support_level "1"; mgi_id "MGI:1933117"; tag "basic"; tag "Ensembl_canonical"; tag "GENCODE_Primary"; tag "appris_principal_1"; tag "CCDS"; ccdsid "CCDS37326.1"; havana_gene "OTTMUSG00000023901.1"; havana_transcript "OTTMUST00000057971.1";
chr16	HAVANA	CDS	35773933	35774148	0	+	0	gene_id "ENSMUSG00000022906.16"; transcript_id "ENSMUST00000114878.8"; gene_type "protein_coding"; gene_name "Parp9"; transcript_type "protein_coding"; transcript_name "Parp9-203"; exon_number 5; exon_id "ENSMUSE00000131814.2"; level 2; protein_id "ENSMUSP00000110528.2"; transcript_support_level "1"; mgi_id "MGI:1933117"; tag "basic"; tag "Ensembl_canonical"; tag "GENCODE_Primary"; tag "appris_principal_1"; tag "CCDS"; ccdsid "CCDS37326.1"; havana_gene "OTTMUSG00000023901.1"; havana_transcript "OTTMUST00000057971.1";
chr16	HAVANA	exon	35773933	35774148	0	+	.	gene_id "ENSMUSG00000022906.16"; transcript_id "ENSMUST00000023622.13"; gene_type "protein_coding"; gene_name "Parp9"; transcript_type "protein_coding"; transcript_name "Parp9-201"; exon_number 4; exon_id "ENSMUSE00000131814.2"; level 1; protein_id "ENSMUSP00000023622.7"; transcript_support_level "1"; mgi_id "MGI:1933117"; tag "basic"; tag "exp_conf"; havana_gene "OTTMUSG00000023901.1"; havana_transcript "OTTMUST00000057973.1";
chr16	HAVANA	CDS	35773933	35774148	0	+	0	gene_id "ENSMUSG00000022906.16"; transcript_id "ENSMUST00000023622.13"; gene_type "protein_coding"; gene_name "Parp9"; transcript_type "protein_coding"; transcript_name "Parp9-201"; exon_number 4; exon_id "ENSMUSE00000131814.2"; level 1; protein_id "ENSMUSP00000023622.7"; transcript_support_level "1"; mgi_id "MGI:1933117"; tag "basic"; tag "exp_conf"; havana_gene "OTTMUSG00000023901.1"; havana_transcript "OTTMUST00000057973.1";
chr16	HAVANA	exon	35773933	35774148	0	+	.	gene_id "ENSMUSG00000022906.16"; transcript_id "ENSMUST00000114877.8"; gene_type "protein_coding"; gene_name "Parp9"; transcript_type "retained_intron"; transcript_name "Parp9-202"; exon_number 5; exon_id "ENSMUSE00001444593.2"; level 2; transcript_support_level "1"; mgi_id "MGI:1933117"; havana_gene "OTTMUSG00000023901.1"; havana_transcript "OTTMUST00000057972.1";
chr16	HAVANA	exon	35773933	35774148	0	+	.	gene_id "ENSMUSG00000022906.16"; transcript_id "ENSMUST00000159160.2"; gene_type "protein_coding"; gene_name "Parp9"; transcript_type "nonsense_mediated_decay"; transcript_name "Parp9-207"; exon_number 2; exon_id "ENSMUSE00000131814.2"; level 2; protein_id "ENSMUSP00000124098.2"; transcript_support_level "3"; mgi_id "MGI:1933117"; tag "mRNA_start_NF"; tag "cds_start_NF"; havana_gene "OTTMUSG00000023901.1"; havana_transcript "OTTMUST00000088642.1";
chr16	HAVANA	CDS	35773933	35774148	0	+	0	gene_id "ENSMUSG00000022906.16"; transcript_id "ENSMUST00000159160.2"; gene_type "protein_coding"; gene_name "Parp9"; transcript_type "nonsense_mediated_decay"; transcript_name "Parp9-207"; exon_number 2; exon_id "ENSMUSE00000131814.2"; level 2; protein_id "ENSMUSP00000124098.2"; transcript_support_level "3"; mgi_id "MGI:1933117"; tag "mRNA_start_NF"; tag "cds_start_NF"; havana_gene "OTTMUSG00000023901.1"; havana_transcript "OTTMUST00000088642.1";
chr16	ENSEMBL_gcm37	exon	35773933	35774148	0.544298454844405	+	.	gene_id "ENSMUSG00000022906.16"; transcript_id "ENSMUSG00000022906.16_tx_5"; exon_id "chr16_35773933_35774148_+"; exonnum "5"; txlen "3264";
chr16	ENSEMBL_gcm37	exon	35773933	35774148	0.544298454844405	+	.	gene_id "ENSMUSG00000022906.16"; transcript_id "ENSMUSG00000022906.16_tx_6"; exon_id "chr16_35773933_35774148_+"; exonnum "5"; txlen "3360";
chr16	sragcm37_mid	exon	35774501	35774649	0.544298454844405	+	.	gene_id "ENSMUSG00000022906.16"; transcript_id "ENSMUSG00000022906.16_tx_5"; exon_id "chr16_35774501_35774649_+"; exonnum "6"; txlen "3264";
chr16	sragcm37_mid	exon	35774501	35774649	0.544298454844405	+	.	gene_id "ENSMUSG00000022906.16"; transcript_id "ENSMUSG00000022906.16_tx_6"; exon_id "chr16_35774501_35774649_+"; exonnum "6"; txlen "3360";
chr16	HAVANA	CDS	35775324	35775347	0	+	0	gene_id "ENSMUSG00000022906.16"; transcript_id "ENSMUST00000159160.2"; gene_type "protein_coding"; gene_name "Parp9"; transcript_type "nonsense_mediated_decay"; transcript_name "Parp9-207"; exon_number 3; exon_id "ENSMUSE00000870155.2"; level 2; protein_id "ENSMUSP00000124098.2"; transcript_support_level "3"; mgi_id "MGI:1933117"; tag "mRNA_start_NF"; tag "cds_start_NF"; havana_gene "OTTMUSG00000023901.1"; havana_transcript "OTTMUST00000088642.1";
chr16	HAVANA	exon	35775324	35775474	0	+	.	gene_id "ENSMUSG00000022906.16"; transcript_id "ENSMUST00000159160.2"; gene_type "protein_coding"; gene_name "Parp9"; transcript_type "nonsense_mediated_decay"; transcript_name "Parp9-207"; exon_number 3; exon_id "ENSMUSE00000870155.2"; level 2; protein_id "ENSMUSP00000124098.2"; transcript_support_level "3"; mgi_id "MGI:1933117"; tag "mRNA_start_NF"; tag "cds_start_NF"; havana_gene "OTTMUSG00000023901.1"; havana_transcript "OTTMUST00000088642.1";
chr16	HAVANA	stop_codon	35775348	35775350	0	+	0	gene_id "ENSMUSG00000022906.16"; transcript_id "ENSMUST00000159160.2"; gene_type "protein_coding"; gene_name "Parp9"; transcript_type "nonsense_mediated_decay"; transcript_name "Parp9-207"; exon_number 3; exon_id "ENSMUSE00000870155.2"; level 2; protein_id "ENSMUSP00000124098.2"; transcript_support_level "3"; mgi_id "MGI:1933117"; tag "mRNA_start_NF"; tag "cds_start_NF"; havana_gene "OTTMUSG00000023901.1"; havana_transcript "OTTMUST00000088642.1";
chr16	HAVANA	UTR	35775348	35775474	0	+	.	gene_id "ENSMUSG00000022906.16"; transcript_id "ENSMUST00000159160.2"; gene_type "protein_coding"; gene_name "Parp9"; transcript_type "nonsense_mediated_decay"; transcript_name "Parp9-207"; exon_number 3; exon_id "ENSMUSE00000870155.2"; level 2; protein_id "ENSMUSP00000124098.2"; transcript_support_level "3"; mgi_id "MGI:1933117"; tag "mRNA_start_NF"; tag "cds_start_NF"; havana_gene "OTTMUSG00000023901.1"; havana_transcript "OTTMUST00000088642.1";
chr16	HAVANA	exon	35777177	35777206	0	+	.	gene_id "ENSMUSG00000022906.16"; transcript_id "ENSMUST00000159160.2"; gene_type "protein_coding"; gene_name "Parp9"; transcript_type "nonsense_mediated_decay"; transcript_name "Parp9-207"; exon_number 4; exon_id "ENSMUSE00000857748.2"; level 2; protein_id "ENSMUSP00000124098.2"; transcript_support_level "3"; mgi_id "MGI:1933117"; tag "mRNA_start_NF"; tag "cds_start_NF"; havana_gene "OTTMUSG00000023901.1"; havana_transcript "OTTMUST00000088642.1";
chr16	HAVANA	UTR	35777177	35777206	0	+	.	gene_id "ENSMUSG00000022906.16"; transcript_id "ENSMUST00000159160.2"; gene_type "protein_coding"; gene_name "Parp9"; transcript_type "nonsense_mediated_decay"; transcript_name "Parp9-207"; exon_number 4; exon_id "ENSMUSE00000857748.2"; level 2; protein_id "ENSMUSP00000124098.2"; transcript_support_level "3"; mgi_id "MGI:1933117"; tag "mRNA_start_NF"; tag "cds_start_NF"; havana_gene "OTTMUSG00000023901.1"; havana_transcript "OTTMUST00000088642.1";
chr16	HAVANA	exon	35777177	35777395	0	+	.	gene_id "ENSMUSG00000022906.16"; transcript_id "ENSMUST00000114878.8"; gene_type "protein_coding"; gene_name "Parp9"; transcript_type "protein_coding"; transcript_name "Parp9-203"; exon_number 6; exon_id "ENSMUSE00000131818.2"; level 2; protein_id "ENSMUSP00000110528.2"; transcript_support_level "1"; mgi_id "MGI:1933117"; tag "basic"; tag "Ensembl_canonical"; tag "GENCODE_Primary"; tag "appris_principal_1"; tag "CCDS"; ccdsid "CCDS37326.1"; havana_gene "OTTMUSG00000023901.1"; havana_transcript "OTTMUST00000057971.1";
chr16	HAVANA	CDS	35777177	35777395	0	+	0	gene_id "ENSMUSG00000022906.16"; transcript_id "ENSMUST00000114878.8"; gene_type "protein_coding"; gene_name "Parp9"; transcript_type "protein_coding"; transcript_name "Parp9-203"; exon_number 6; exon_id "ENSMUSE00000131818.2"; level 2; protein_id "ENSMUSP00000110528.2"; transcript_support_level "1"; mgi_id "MGI:1933117"; tag "basic"; tag "Ensembl_canonical"; tag "GENCODE_Primary"; tag "appris_principal_1"; tag "CCDS"; ccdsid "CCDS37326.1"; havana_gene "OTTMUSG00000023901.1"; havana_transcript "OTTMUST00000057971.1";
chr16	HAVANA	exon	35777177	35777395	0	+	.	gene_id "ENSMUSG00000022906.16"; transcript_id "ENSMUST00000023622.13"; gene_type "protein_coding"; gene_name "Parp9"; transcript_type "protein_coding"; transcript_name "Parp9-201"; exon_number 5; exon_id "ENSMUSE00000131818.2"; level 1; protein_id "ENSMUSP00000023622.7"; transcript_support_level "1"; mgi_id "MGI:1933117"; tag "basic"; tag "exp_conf"; havana_gene "OTTMUSG00000023901.1"; havana_transcript "OTTMUST00000057973.1";
chr16	HAVANA	CDS	35777177	35777395	0	+	0	gene_id "ENSMUSG00000022906.16"; transcript_id "ENSMUST00000023622.13"; gene_type "protein_coding"; gene_name "Parp9"; transcript_type "protein_coding"; transcript_name "Parp9-201"; exon_number 5; exon_id "ENSMUSE00000131818.2"; level 1; protein_id "ENSMUSP00000023622.7"; transcript_support_level "1"; mgi_id "MGI:1933117"; tag "basic"; tag "exp_conf"; havana_gene "OTTMUSG00000023901.1"; havana_transcript "OTTMUST00000057973.1";
chr16	HAVANA	exon	35777177	35777395	0	+	.	gene_id "ENSMUSG00000022906.16"; transcript_id "ENSMUST00000114877.8"; gene_type "protein_coding"; gene_name "Parp9"; transcript_type "retained_intron"; transcript_name "Parp9-202"; exon_number 6; exon_id "ENSMUSE00001444643.2"; level 2; transcript_support_level "1"; mgi_id "MGI:1933117"; havana_gene "OTTMUSG00000023901.1"; havana_transcript "OTTMUST00000057972.1";
chr16	ENSEMBL_gcm37	exon	35777177	35777395	0.544298454844405	+	.	gene_id "ENSMUSG00000022906.16"; transcript_id "ENSMUSG00000022906.16_tx_5"; exon_id "chr16_35777177_35777395_+"; exonnum "7"; txlen "3264";
chr16	ENSEMBL_gcm37	exon	35777177	35777395	0.544298454844405	+	.	gene_id "ENSMUSG00000022906.16"; transcript_id "ENSMUSG00000022906.16_tx_6"; exon_id "chr16_35777177_35777395_+"; exonnum "7"; txlen "3360";
chr16	HAVANA	exon	35780374	35780431	0	+	.	gene_id "ENSMUSG00000022906.16"; transcript_id "ENSMUST00000114878.8"; gene_type "protein_coding"; gene_name "Parp9"; transcript_type "protein_coding"; transcript_name "Parp9-203"; exon_number 7; exon_id "ENSMUSE00000131823.2"; level 2; protein_id "ENSMUSP00000110528.2"; transcript_support_level "1"; mgi_id "MGI:1933117"; tag "basic"; tag "Ensembl_canonical"; tag "GENCODE_Primary"; tag "appris_principal_1"; tag "CCDS"; ccdsid "CCDS37326.1"; havana_gene "OTTMUSG00000023901.1"; havana_transcript "OTTMUST00000057971.1";
chr16	HAVANA	CDS	35780374	35780431	0	+	0	gene_id "ENSMUSG00000022906.16"; transcript_id "ENSMUST00000114878.8"; gene_type "protein_coding"; gene_name "Parp9"; transcript_type "protein_coding"; transcript_name "Parp9-203"; exon_number 7; exon_id "ENSMUSE00000131823.2"; level 2; protein_id "ENSMUSP00000110528.2"; transcript_support_level "1"; mgi_id "MGI:1933117"; tag "basic"; tag "Ensembl_canonical"; tag "GENCODE_Primary"; tag "appris_principal_1"; tag "CCDS"; ccdsid "CCDS37326.1"; havana_gene "OTTMUSG00000023901.1"; havana_transcript "OTTMUST00000057971.1";
chr16	HAVANA	exon	35780374	35780431	0	+	.	gene_id "ENSMUSG00000022906.16"; transcript_id "ENSMUST00000023622.13"; gene_type "protein_coding"; gene_name "Parp9"; transcript_type "protein_coding"; transcript_name "Parp9-201"; exon_number 6; exon_id "ENSMUSE00000131823.2"; level 1; protein_id "ENSMUSP00000023622.7"; transcript_support_level "1"; mgi_id "MGI:1933117"; tag "basic"; tag "exp_conf"; havana_gene "OTTMUSG00000023901.1"; havana_transcript "OTTMUST00000057973.1";
chr16	HAVANA	CDS	35780374	35780431	0	+	0	gene_id "ENSMUSG00000022906.16"; transcript_id "ENSMUST00000023622.13"; gene_type "protein_coding"; gene_name "Parp9"; transcript_type "protein_coding"; transcript_name "Parp9-201"; exon_number 6; exon_id "ENSMUSE00000131823.2"; level 1; protein_id "ENSMUSP00000023622.7"; transcript_support_level "1"; mgi_id "MGI:1933117"; tag "basic"; tag "exp_conf"; havana_gene "OTTMUSG00000023901.1"; havana_transcript "OTTMUST00000057973.1";
chr16	HAVANA	exon	35780374	35780431	0	+	.	gene_id "ENSMUSG00000022906.16"; transcript_id "ENSMUST00000114877.8"; gene_type "protein_coding"; gene_name "Parp9"; transcript_type "retained_intron"; transcript_name "Parp9-202"; exon_number 7; exon_id "ENSMUSE00001446065.2"; level 2; transcript_support_level "1"; mgi_id "MGI:1933117"; havana_gene "OTTMUSG00000023901.1"; havana_transcript "OTTMUST00000057972.1";
chr16	ENSEMBL_gcm37	exon	35780374	35780431	0.544298454844405	+	.	gene_id "ENSMUSG00000022906.16"; transcript_id "ENSMUSG00000022906.16_tx_5"; exon_id "chr16_35780374_35780431_+"; exonnum "8"; txlen "3264";
chr16	ENSEMBL_gcm37	exon	35780374	35780431	0.544298454844405	+	.	gene_id "ENSMUSG00000022906.16"; transcript_id "ENSMUSG00000022906.16_tx_6"; exon_id "chr16_35780374_35780431_+"; exonnum "8"; txlen "3360";
chr16	HAVANA	exon	35784345	35784734	0	+	.	gene_id "ENSMUSG00000022906.16"; transcript_id "ENSMUST00000114878.8"; gene_type "protein_coding"; gene_name "Parp9"; transcript_type "protein_coding"; transcript_name "Parp9-203"; exon_number 8; exon_id "ENSMUSE00000325416.2"; level 2; protein_id "ENSMUSP00000110528.2"; transcript_support_level "1"; mgi_id "MGI:1933117"; tag "basic"; tag "Ensembl_canonical"; tag "GENCODE_Primary"; tag "appris_principal_1"; tag "CCDS"; ccdsid "CCDS37326.1"; havana_gene "OTTMUSG00000023901.1"; havana_transcript "OTTMUST00000057971.1";
chr16	HAVANA	CDS	35784345	35784734	0	+	2	gene_id "ENSMUSG00000022906.16"; transcript_id "ENSMUST00000114878.8"; gene_type "protein_coding"; gene_name "Parp9"; transcript_type "protein_coding"; transcript_name "Parp9-203"; exon_number 8; exon_id "ENSMUSE00000325416.2"; level 2; protein_id "ENSMUSP00000110528.2"; transcript_support_level "1"; mgi_id "MGI:1933117"; tag "basic"; tag "Ensembl_canonical"; tag "GENCODE_Primary"; tag "appris_principal_1"; tag "CCDS"; ccdsid "CCDS37326.1"; havana_gene "OTTMUSG00000023901.1"; havana_transcript "OTTMUST00000057971.1";
chr16	HAVANA	exon	35784345	35784734	0	+	.	gene_id "ENSMUSG00000022906.16"; transcript_id "ENSMUST00000023622.13"; gene_type "protein_coding"; gene_name "Parp9"; transcript_type "protein_coding"; transcript_name "Parp9-201"; exon_number 7; exon_id "ENSMUSE00000325416.2"; level 1; protein_id "ENSMUSP00000023622.7"; transcript_support_level "1"; mgi_id "MGI:1933117"; tag "basic"; tag "exp_conf"; havana_gene "OTTMUSG00000023901.1"; havana_transcript "OTTMUST00000057973.1";
chr16	HAVANA	CDS	35784345	35784734	0	+	2	gene_id "ENSMUSG00000022906.16"; transcript_id "ENSMUST00000023622.13"; gene_type "protein_coding"; gene_name "Parp9"; transcript_type "protein_coding"; transcript_name "Parp9-201"; exon_number 7; exon_id "ENSMUSE00000325416.2"; level 1; protein_id "ENSMUSP00000023622.7"; transcript_support_level "1"; mgi_id "MGI:1933117"; tag "basic"; tag "exp_conf"; havana_gene "OTTMUSG00000023901.1"; havana_transcript "OTTMUST00000057973.1";
chr16	HAVANA	exon	35784345	35784734	0	+	.	gene_id "ENSMUSG00000022906.16"; transcript_id "ENSMUST00000114877.8"; gene_type "protein_coding"; gene_name "Parp9"; transcript_type "retained_intron"; transcript_name "Parp9-202"; exon_number 8; exon_id "ENSMUSE00001446125.2"; level 2; transcript_support_level "1"; mgi_id "MGI:1933117"; havana_gene "OTTMUSG00000023901.1"; havana_transcript "OTTMUST00000057972.1";
chr16	ENSEMBL_gcm37	exon	35784345	35784734	0.544298454844405	+	.	gene_id "ENSMUSG00000022906.16"; transcript_id "ENSMUSG00000022906.16_tx_5"; exon_id "chr16_35784345_35784734_+"; exonnum "9"; txlen "3264";
chr16	ENSEMBL_gcm37	exon	35784345	35784734	0.544298454844405	+	.	gene_id "ENSMUSG00000022906.16"; transcript_id "ENSMUSG00000022906.16_tx_6"; exon_id "chr16_35784345_35784734_+"; exonnum "9"; txlen "3360";
chr16	HAVANA	exon	35788020	35788156	0	+	.	gene_id "ENSMUSG00000022906.16"; transcript_id "ENSMUST00000114878.8"; gene_type "protein_coding"; gene_name "Parp9"; transcript_type "protein_coding"; transcript_name "Parp9-203"; exon_number 9; exon_id "ENSMUSE00000325405.2"; level 2; protein_id "ENSMUSP00000110528.2"; transcript_support_level "1"; mgi_id "MGI:1933117"; tag "basic"; tag "Ensembl_canonical"; tag "GENCODE_Primary"; tag "appris_principal_1"; tag "CCDS"; ccdsid "CCDS37326.1"; havana_gene "OTTMUSG00000023901.1"; havana_transcript "OTTMUST00000057971.1";
chr16	HAVANA	CDS	35788020	35788156	0	+	2	gene_id "ENSMUSG00000022906.16"; transcript_id "ENSMUST00000114878.8"; gene_type "protein_coding"; gene_name "Parp9"; transcript_type "protein_coding"; transcript_name "Parp9-203"; exon_number 9; exon_id "ENSMUSE00000325405.2"; level 2; protein_id "ENSMUSP00000110528.2"; transcript_support_level "1"; mgi_id "MGI:1933117"; tag "basic"; tag "Ensembl_canonical"; tag "GENCODE_Primary"; tag "appris_principal_1"; tag "CCDS"; ccdsid "CCDS37326.1"; havana_gene "OTTMUSG00000023901.1"; havana_transcript "OTTMUST00000057971.1";
chr16	HAVANA	exon	35788020	35788156	0	+	.	gene_id "ENSMUSG00000022906.16"; transcript_id "ENSMUST00000023622.13"; gene_type "protein_coding"; gene_name "Parp9"; transcript_type "protein_coding"; transcript_name "Parp9-201"; exon_number 8; exon_id "ENSMUSE00000325405.2"; level 1; protein_id "ENSMUSP00000023622.7"; transcript_support_level "1"; mgi_id "MGI:1933117"; tag "basic"; tag "exp_conf"; havana_gene "OTTMUSG00000023901.1"; havana_transcript "OTTMUST00000057973.1";
chr16	HAVANA	CDS	35788020	35788156	0	+	2	gene_id "ENSMUSG00000022906.16"; transcript_id "ENSMUST00000023622.13"; gene_type "protein_coding"; gene_name "Parp9"; transcript_type "protein_coding"; transcript_name "Parp9-201"; exon_number 8; exon_id "ENSMUSE00000325405.2"; level 1; protein_id "ENSMUSP00000023622.7"; transcript_support_level "1"; mgi_id "MGI:1933117"; tag "basic"; tag "exp_conf"; havana_gene "OTTMUSG00000023901.1"; havana_transcript "OTTMUST00000057973.1";
chr16	ENSEMBL_gcm37	exon	35788020	35788156	0.544298454844405	+	.	gene_id "ENSMUSG00000022906.16"; transcript_id "ENSMUSG00000022906.16_tx_5"; exon_id "chr16_35788020_35788156_+"; exonnum "10"; txlen "3264";
chr16	ENSEMBL_gcm37	exon	35788020	35788156	0.544298454844405	+	.	gene_id "ENSMUSG00000022906.16"; transcript_id "ENSMUSG00000022906.16_tx_6"; exon_id "chr16_35788020_35788156_+"; exonnum "10"; txlen "3360";
chr16	HAVANA	exon	35788020	35788596	0	+	.	gene_id "ENSMUSG00000022906.16"; transcript_id "ENSMUST00000114877.8"; gene_type "protein_coding"; gene_name "Parp9"; transcript_type "retained_intron"; transcript_name "Parp9-202"; exon_number 9; exon_id "ENSMUSE00000700874.2"; level 2; transcript_support_level "1"; mgi_id "MGI:1933117"; havana_gene "OTTMUSG00000023901.1"; havana_transcript "OTTMUST00000057972.1";
chr16	HAVANA	exon	35789961	35790135	0	+	.	gene_id "ENSMUSG00000022906.16"; transcript_id "ENSMUST00000114878.8"; gene_type "protein_coding"; gene_name "Parp9"; transcript_type "protein_coding"; transcript_name "Parp9-203"; exon_number 10; exon_id "ENSMUSE00000131816.2"; level 2; protein_id "ENSMUSP00000110528.2"; transcript_support_level "1"; mgi_id "MGI:1933117"; tag "basic"; tag "Ensembl_canonical"; tag "GENCODE_Primary"; tag "appris_principal_1"; tag "CCDS"; ccdsid "CCDS37326.1"; havana_gene "OTTMUSG00000023901.1"; havana_transcript "OTTMUST00000057971.1";
chr16	HAVANA	CDS	35789961	35790135	0	+	0	gene_id "ENSMUSG00000022906.16"; transcript_id "ENSMUST00000114878.8"; gene_type "protein_coding"; gene_name "Parp9"; transcript_type "protein_coding"; transcript_name "Parp9-203"; exon_number 10; exon_id "ENSMUSE00000131816.2"; level 2; protein_id "ENSMUSP00000110528.2"; transcript_support_level "1"; mgi_id "MGI:1933117"; tag "basic"; tag "Ensembl_canonical"; tag "GENCODE_Primary"; tag "appris_principal_1"; tag "CCDS"; ccdsid "CCDS37326.1"; havana_gene "OTTMUSG00000023901.1"; havana_transcript "OTTMUST00000057971.1";
chr16	HAVANA	exon	35789961	35790135	0	+	.	gene_id "ENSMUSG00000022906.16"; transcript_id "ENSMUST00000023622.13"; gene_type "protein_coding"; gene_name "Parp9"; transcript_type "protein_coding"; transcript_name "Parp9-201"; exon_number 9; exon_id "ENSMUSE00000131816.2"; level 1; protein_id "ENSMUSP00000023622.7"; transcript_support_level "1"; mgi_id "MGI:1933117"; tag "basic"; tag "exp_conf"; havana_gene "OTTMUSG00000023901.1"; havana_transcript "OTTMUST00000057973.1";
chr16	HAVANA	CDS	35789961	35790135	0	+	0	gene_id "ENSMUSG00000022906.16"; transcript_id "ENSMUST00000023622.13"; gene_type "protein_coding"; gene_name "Parp9"; transcript_type "protein_coding"; transcript_name "Parp9-201"; exon_number 9; exon_id "ENSMUSE00000131816.2"; level 1; protein_id "ENSMUSP00000023622.7"; transcript_support_level "1"; mgi_id "MGI:1933117"; tag "basic"; tag "exp_conf"; havana_gene "OTTMUSG00000023901.1"; havana_transcript "OTTMUST00000057973.1";
chr16	ENSEMBL_gcm37	exon	35789961	35790135	0.544298454844405	+	.	gene_id "ENSMUSG00000022906.16"; transcript_id "ENSMUSG00000022906.16_tx_5"; exon_id "chr16_35789961_35790135_+"; exonnum "11"; txlen "3264";
chr16	ENSEMBL_gcm37	exon	35789961	35790135	0.544298454844405	+	.	gene_id "ENSMUSG00000022906.16"; transcript_id "ENSMUSG00000022906.16_tx_6"; exon_id "chr16_35789961_35790135_+"; exonnum "11"; txlen "3360";
chr16	HAVANA	CDS	35792205	35792596	0	+	2	gene_id "ENSMUSG00000022906.16"; transcript_id "ENSMUST00000114878.8"; gene_type "protein_coding"; gene_name "Parp9"; transcript_type "protein_coding"; transcript_name "Parp9-203"; exon_number 11; exon_id "ENSMUSE00000411705.5"; level 2; protein_id "ENSMUSP00000110528.2"; transcript_support_level "1"; mgi_id "MGI:1933117"; tag "basic"; tag "Ensembl_canonical"; tag "GENCODE_Primary"; tag "appris_principal_1"; tag "CCDS"; ccdsid "CCDS37326.1"; havana_gene "OTTMUSG00000023901.1"; havana_transcript "OTTMUST00000057971.1";
chr16	HAVANA	CDS	35792205	35792596	0	+	2	gene_id "ENSMUSG00000022906.16"; transcript_id "ENSMUST00000023622.13"; gene_type "protein_coding"; gene_name "Parp9"; transcript_type "protein_coding"; transcript_name "Parp9-201"; exon_number 10; exon_id "ENSMUSE00000411705.5"; level 1; protein_id "ENSMUSP00000023622.7"; transcript_support_level "1"; mgi_id "MGI:1933117"; tag "basic"; tag "exp_conf"; havana_gene "OTTMUSG00000023901.1"; havana_transcript "OTTMUST00000057973.1";
chr16	HAVANA	exon	35792205	35792975	0	+	.	gene_id "ENSMUSG00000022906.16"; transcript_id "ENSMUST00000114878.8"; gene_type "protein_coding"; gene_name "Parp9"; transcript_type "protein_coding"; transcript_name "Parp9-203"; exon_number 11; exon_id "ENSMUSE00000411705.5"; level 2; protein_id "ENSMUSP00000110528.2"; transcript_support_level "1"; mgi_id "MGI:1933117"; tag "basic"; tag "Ensembl_canonical"; tag "GENCODE_Primary"; tag "appris_principal_1"; tag "CCDS"; ccdsid "CCDS37326.1"; havana_gene "OTTMUSG00000023901.1"; havana_transcript "OTTMUST00000057971.1";
chr16	HAVANA	exon	35792205	35792975	0	+	.	gene_id "ENSMUSG00000022906.16"; transcript_id "ENSMUST00000023622.13"; gene_type "protein_coding"; gene_name "Parp9"; transcript_type "protein_coding"; transcript_name "Parp9-201"; exon_number 10; exon_id "ENSMUSE00000411705.5"; level 1; protein_id "ENSMUSP00000023622.7"; transcript_support_level "1"; mgi_id "MGI:1933117"; tag "basic"; tag "exp_conf"; havana_gene "OTTMUSG00000023901.1"; havana_transcript "OTTMUST00000057973.1";
chr16	ENSEMBL_gcm37	exon	35792205	35792975	0.544298454844405	+	.	gene_id "ENSMUSG00000022906.16"; transcript_id "ENSMUSG00000022906.16_tx_5"; exon_id "chr16_35792205_35792975_+"; exonnum "12"; txlen "3264";
chr16	ENSEMBL_gcm37	exon	35792205	35792975	0.544298454844405	+	.	gene_id "ENSMUSG00000022906.16"; transcript_id "ENSMUSG00000022906.16_tx_6"; exon_id "chr16_35792205_35792975_+"; exonnum "12"; txlen "3360";
chr16	HAVANA	stop_codon	35792597	35792599	0	+	0	gene_id "ENSMUSG00000022906.16"; transcript_id "ENSMUST00000114878.8"; gene_type "protein_coding"; gene_name "Parp9"; transcript_type "protein_coding"; transcript_name "Parp9-203"; exon_number 11; exon_id "ENSMUSE00000411705.5"; level 2; protein_id "ENSMUSP00000110528.2"; transcript_support_level "1"; mgi_id "MGI:1933117"; tag "basic"; tag "Ensembl_canonical"; tag "GENCODE_Primary"; tag "appris_principal_1"; tag "CCDS"; ccdsid "CCDS37326.1"; havana_gene "OTTMUSG00000023901.1"; havana_transcript "OTTMUST00000057971.1";
chr16	HAVANA	stop_codon	35792597	35792599	0	+	0	gene_id "ENSMUSG00000022906.16"; transcript_id "ENSMUST00000023622.13"; gene_type "protein_coding"; gene_name "Parp9"; transcript_type "protein_coding"; transcript_name "Parp9-201"; exon_number 10; exon_id "ENSMUSE00000411705.5"; level 1; protein_id "ENSMUSP00000023622.7"; transcript_support_level "1"; mgi_id "MGI:1933117"; tag "basic"; tag "exp_conf"; havana_gene "OTTMUSG00000023901.1"; havana_transcript "OTTMUST00000057973.1";
chr16	HAVANA	UTR	35792597	35792975	0	+	.	gene_id "ENSMUSG00000022906.16"; transcript_id "ENSMUST00000114878.8"; gene_type "protein_coding"; gene_name "Parp9"; transcript_type "protein_coding"; transcript_name "Parp9-203"; exon_number 11; exon_id "ENSMUSE00000411705.5"; level 2; protein_id "ENSMUSP00000110528.2"; transcript_support_level "1"; mgi_id "MGI:1933117"; tag "basic"; tag "Ensembl_canonical"; tag "GENCODE_Primary"; tag "appris_principal_1"; tag "CCDS"; ccdsid "CCDS37326.1"; havana_gene "OTTMUSG00000023901.1"; havana_transcript "OTTMUST00000057971.1";
chr16	HAVANA	UTR	35792597	35792975	0	+	.	gene_id "ENSMUSG00000022906.16"; transcript_id "ENSMUST00000023622.13"; gene_type "protein_coding"; gene_name "Parp9"; transcript_type "protein_coding"; transcript_name "Parp9-201"; exon_number 10; exon_id "ENSMUSE00000411705.5"; level 1; protein_id "ENSMUSP00000023622.7"; transcript_support_level "1"; mgi_id "MGI:1933117"; tag "basic"; tag "exp_conf"; havana_gene "OTTMUSG00000023901.1"; havana_transcript "OTTMUST00000057973.1";
chr16	HAVANA	exon	35799120	35799220	0	+	.	gene_id "ENSMUSG00000022905.13"; transcript_id "ENSMUST00000172991.2"; gene_type "protein_coding"; gene_name "Kpna1"; transcript_type "retained_intron"; transcript_name "Kpna1-203"; exon_number 1; exon_id "ENSMUSE00000940945.2"; level 2; transcript_support_level "1"; mgi_id "MGI:103560"; havana_gene "OTTMUSG00000038076.1"; havana_transcript "OTTMUST00000098068.1";
chr16	HAVANA	transcript	35799120	35823778	0	+	.	gene_id "ENSMUSG00000022905.13"; transcript_id "ENSMUST00000172991.2"; gene_type "protein_coding"; gene_name "Kpna1"; transcript_type "retained_intron"; transcript_name "Kpna1-203"; level 2; transcript_support_level "1"; mgi_id "MGI:103560"; havana_gene "OTTMUSG00000038076.1"; havana_transcript "OTTMUST00000098068.1";
chr16	HAVANA	gene	35799120	35857501	0	+	.	gene_id "ENSMUSG00000022905.13"; gene_type "protein_coding"; gene_name "Kpna1"; level 2; mgi_id "MGI:103560"; havana_gene "OTTMUSG00000038076.1";
chr16	HAVANA	exon	35803685	35803878	0	+	.	gene_id "ENSMUSG00000022905.13"; transcript_id "ENSMUST00000004054.13"; gene_type "protein_coding"; gene_name "Kpna1"; transcript_type "protein_coding"; transcript_name "Kpna1-201"; exon_number 1; exon_id "ENSMUSE00000936797.2"; level 2; protein_id "ENSMUSP00000004054.7"; transcript_support_level "1"; mgi_id "MGI:103560"; tag "basic"; tag "Ensembl_canonical"; tag "GENCODE_Primary"; tag "appris_principal_1"; tag "CCDS"; ccdsid "CCDS28144.1"; havana_gene "OTTMUSG00000038076.1"; havana_transcript "OTTMUST00000098056.1";
chr16	HAVANA	UTR	35803685	35803878	0	+	.	gene_id "ENSMUSG00000022905.13"; transcript_id "ENSMUST00000004054.13"; gene_type "protein_coding"; gene_name "Kpna1"; transcript_type "protein_coding"; transcript_name "Kpna1-201"; exon_number 1; exon_id "ENSMUSE00000936797.2"; level 2; protein_id "ENSMUSP00000004054.7"; transcript_support_level "1"; mgi_id "MGI:103560"; tag "basic"; tag "Ensembl_canonical"; tag "GENCODE_Primary"; tag "appris_principal_1"; tag "CCDS"; ccdsid "CCDS28144.1"; havana_gene "OTTMUSG00000038076.1"; havana_transcript "OTTMUST00000098056.1";
chr16	HAVANA	transcript	35803685	35857501	0	+	.	gene_id "ENSMUSG00000022905.13"; transcript_id "ENSMUST00000004054.13"; gene_type "protein_coding"; gene_name "Kpna1"; transcript_type "protein_coding"; transcript_name "Kpna1-201"; level 2; protein_id "ENSMUSP00000004054.7"; transcript_support_level "1"; mgi_id "MGI:103560"; tag "basic"; tag "Ensembl_canonical"; tag "GENCODE_Primary"; tag "appris_principal_1"; tag "CCDS"; ccdsid "CCDS28144.1"; havana_gene "OTTMUSG00000038076.1"; havana_transcript "OTTMUST00000098056.1";
chr16	HAVANA	exon	35803695	35803878	0	+	.	gene_id "ENSMUSG00000022905.13"; transcript_id "ENSMUST00000173715.2"; gene_type "protein_coding"; gene_name "Kpna1"; transcript_type "retained_intron"; transcript_name "Kpna1-208"; exon_number 1; exon_id "ENSMUSE00000937412.2"; level 2; transcript_support_level "1"; mgi_id "MGI:103560"; havana_gene "OTTMUSG00000038076.1"; havana_transcript "OTTMUST00000098057.1";
chr16	HAVANA	transcript	35803695	35825558	0	+	.	gene_id "ENSMUSG00000022905.13"; transcript_id "ENSMUST00000173715.2"; gene_type "protein_coding"; gene_name "Kpna1"; transcript_type "retained_intron"; transcript_name "Kpna1-208"; level 2; transcript_support_level "1"; mgi_id "MGI:103560"; havana_gene "OTTMUSG00000038076.1"; havana_transcript "OTTMUST00000098057.1";
chr16	HAVANA	exon	35803724	35803878	0	+	.	gene_id "ENSMUSG00000022905.13"; transcript_id "ENSMUST00000174500.8"; gene_type "protein_coding"; gene_name "Kpna1"; transcript_type "nonsense_mediated_decay"; transcript_name "Kpna1-209"; exon_number 1; exon_id "ENSMUSE00000325289.8"; level 2; protein_id "ENSMUSP00000133819.2"; transcript_support_level "5"; mgi_id "MGI:103560"; havana_gene "OTTMUSG00000038076.1"; havana_transcript "OTTMUST00000098058.1";
chr16	HAVANA	UTR	35803724	35803878	0	+	.	gene_id "ENSMUSG00000022905.13"; transcript_id "ENSMUST00000174500.8"; gene_type "protein_coding"; gene_name "Kpna1"; transcript_type "nonsense_mediated_decay"; transcript_name "Kpna1-209"; exon_number 1; exon_id "ENSMUSE00000325289.8"; level 2; protein_id "ENSMUSP00000133819.2"; transcript_support_level "5"; mgi_id "MGI:103560"; havana_gene "OTTMUSG00000038076.1"; havana_transcript "OTTMUST00000098058.1";
chr16	HAVANA	transcript	35803724	35839650	0	+	.	gene_id "ENSMUSG00000022905.13"; transcript_id "ENSMUST00000174500.8"; gene_type "protein_coding"; gene_name "Kpna1"; transcript_type "nonsense_mediated_decay"; transcript_name "Kpna1-209"; level 2; protein_id "ENSMUSP00000133819.2"; transcript_support_level "5"; mgi_id "MGI:103560"; havana_gene "OTTMUSG00000038076.1"; havana_transcript "OTTMUST00000098058.1";
chr16	HAVANA	exon	35803952	35804030	0	+	.	gene_id "ENSMUSG00000022905.13"; transcript_id "ENSMUST00000173555.8"; gene_type "protein_coding"; gene_name "Kpna1"; transcript_type "protein_coding"; transcript_name "Kpna1-205"; exon_number 1; exon_id "ENSMUSE00000934302.2"; level 2; protein_id "ENSMUSP00000133318.2"; transcript_support_level "5"; mgi_id "MGI:103560"; tag "alternative_5_UTR"; tag "mRNA_end_NF"; tag "cds_end_NF"; havana_gene "OTTMUSG00000038076.1"; havana_transcript "OTTMUST00000098059.1";
chr16	HAVANA	UTR	35803952	35804030	0	+	.	gene_id "ENSMUSG00000022905.13"; transcript_id "ENSMUST00000173555.8"; gene_type "protein_coding"; gene_name "Kpna1"; transcript_type "protein_coding"; transcript_name "Kpna1-205"; exon_number 1; exon_id "ENSMUSE00000934302.2"; level 2; protein_id "ENSMUSP00000133318.2"; transcript_support_level "5"; mgi_id "MGI:103560"; tag "alternative_5_UTR"; tag "mRNA_end_NF"; tag "cds_end_NF"; havana_gene "OTTMUSG00000038076.1"; havana_transcript "OTTMUST00000098059.1";
chr16	HAVANA	transcript	35803952	35833283	0	+	.	gene_id "ENSMUSG00000022905.13"; transcript_id "ENSMUST00000173555.8"; gene_type "protein_coding"; gene_name "Kpna1"; transcript_type "protein_coding"; transcript_name "Kpna1-205"; level 2; protein_id "ENSMUSP00000133318.2"; transcript_support_level "5"; mgi_id "MGI:103560"; tag "alternative_5_UTR"; tag "mRNA_end_NF"; tag "cds_end_NF"; havana_gene "OTTMUSG00000038076.1"; havana_transcript "OTTMUST00000098059.1";
chr16	HAVANA	UTR	35820552	35820556	0	+	.	gene_id "ENSMUSG00000022905.13"; transcript_id "ENSMUST00000004054.13"; gene_type "protein_coding"; gene_name "Kpna1"; transcript_type "protein_coding"; transcript_name "Kpna1-201"; exon_number 2; exon_id "ENSMUSE00001310670.2"; level 2; protein_id "ENSMUSP00000004054.7"; transcript_support_level "1"; mgi_id "MGI:103560"; tag "basic"; tag "Ensembl_canonical"; tag "GENCODE_Primary"; tag "appris_principal_1"; tag "CCDS"; ccdsid "CCDS28144.1"; havana_gene "OTTMUSG00000038076.1"; havana_transcript "OTTMUST00000098056.1";
chr16	HAVANA	UTR	35820552	35820556	0	+	.	gene_id "ENSMUSG00000022905.13"; transcript_id "ENSMUST00000174500.8"; gene_type "protein_coding"; gene_name "Kpna1"; transcript_type "nonsense_mediated_decay"; transcript_name "Kpna1-209"; exon_number 2; exon_id "ENSMUSE00001310670.2"; level 2; protein_id "ENSMUSP00000133819.2"; transcript_support_level "5"; mgi_id "MGI:103560"; havana_gene "OTTMUSG00000038076.1"; havana_transcript "OTTMUST00000098058.1";
chr16	HAVANA	UTR	35820552	35820556	0	+	.	gene_id "ENSMUSG00000022905.13"; transcript_id "ENSMUST00000173555.8"; gene_type "protein_coding"; gene_name "Kpna1"; transcript_type "protein_coding"; transcript_name "Kpna1-205"; exon_number 2; exon_id "ENSMUSE00001310670.2"; level 2; protein_id "ENSMUSP00000133318.2"; transcript_support_level "5"; mgi_id "MGI:103560"; tag "alternative_5_UTR"; tag "mRNA_end_NF"; tag "cds_end_NF"; havana_gene "OTTMUSG00000038076.1"; havana_transcript "OTTMUST00000098059.1";
chr16	HAVANA	exon	35820552	35820685	0	+	.	gene_id "ENSMUSG00000022905.13"; transcript_id "ENSMUST00000004054.13"; gene_type "protein_coding"; gene_name "Kpna1"; transcript_type "protein_coding"; transcript_name "Kpna1-201"; exon_number 2; exon_id "ENSMUSE00001310670.2"; level 2; protein_id "ENSMUSP00000004054.7"; transcript_support_level "1"; mgi_id "MGI:103560"; tag "basic"; tag "Ensembl_canonical"; tag "GENCODE_Primary"; tag "appris_principal_1"; tag "CCDS"; ccdsid "CCDS28144.1"; havana_gene "OTTMUSG00000038076.1"; havana_transcript "OTTMUST00000098056.1";
chr16	HAVANA	exon	35820552	35820685	0	+	.	gene_id "ENSMUSG00000022905.13"; transcript_id "ENSMUST00000173715.2"; gene_type "protein_coding"; gene_name "Kpna1"; transcript_type "retained_intron"; transcript_name "Kpna1-208"; exon_number 2; exon_id "ENSMUSE00001305717.2"; level 2; transcript_support_level "1"; mgi_id "MGI:103560"; havana_gene "OTTMUSG00000038076.1"; havana_transcript "OTTMUST00000098057.1";
chr16	HAVANA	exon	35820552	35820685	0	+	.	gene_id "ENSMUSG00000022905.13"; transcript_id "ENSMUST00000174500.8"; gene_type "protein_coding"; gene_name "Kpna1"; transcript_type "nonsense_mediated_decay"; transcript_name "Kpna1-209"; exon_number 2; exon_id "ENSMUSE00001310670.2"; level 2; protein_id "ENSMUSP00000133819.2"; transcript_support_level "5"; mgi_id "MGI:103560"; havana_gene "OTTMUSG00000038076.1"; havana_transcript "OTTMUST00000098058.1";
chr16	HAVANA	exon	35820552	35820685	0	+	.	gene_id "ENSMUSG00000022905.13"; transcript_id "ENSMUST00000173555.8"; gene_type "protein_coding"; gene_name "Kpna1"; transcript_type "protein_coding"; transcript_name "Kpna1-205"; exon_number 2; exon_id "ENSMUSE00001310670.2"; level 2; protein_id "ENSMUSP00000133318.2"; transcript_support_level "5"; mgi_id "MGI:103560"; tag "alternative_5_UTR"; tag "mRNA_end_NF"; tag "cds_end_NF"; havana_gene "OTTMUSG00000038076.1"; havana_transcript "OTTMUST00000098059.1";
chr16	HAVANA	start_codon	35820557	35820559	0	+	0	gene_id "ENSMUSG00000022905.13"; transcript_id "ENSMUST00000004054.13"; gene_type "protein_coding"; gene_name "Kpna1"; transcript_type "protein_coding"; transcript_name "Kpna1-201"; exon_number 2; exon_id "ENSMUSE00001310670.2"; level 2; protein_id "ENSMUSP00000004054.7"; transcript_support_level "1"; mgi_id "MGI:103560"; tag "basic"; tag "Ensembl_canonical"; tag "GENCODE_Primary"; tag "appris_principal_1"; tag "CCDS"; ccdsid "CCDS28144.1"; havana_gene "OTTMUSG00000038076.1"; havana_transcript "OTTMUST00000098056.1";
chr16	HAVANA	start_codon	35820557	35820559	0	+	0	gene_id "ENSMUSG00000022905.13"; transcript_id "ENSMUST00000174500.8"; gene_type "protein_coding"; gene_name "Kpna1"; transcript_type "nonsense_mediated_decay"; transcript_name "Kpna1-209"; exon_number 2; exon_id "ENSMUSE00001310670.2"; level 2; protein_id "ENSMUSP00000133819.2"; transcript_support_level "5"; mgi_id "MGI:103560"; havana_gene "OTTMUSG00000038076.1"; havana_transcript "OTTMUST00000098058.1";
chr16	HAVANA	start_codon	35820557	35820559	0	+	0	gene_id "ENSMUSG00000022905.13"; transcript_id "ENSMUST00000173555.8"; gene_type "protein_coding"; gene_name "Kpna1"; transcript_type "protein_coding"; transcript_name "Kpna1-205"; exon_number 2; exon_id "ENSMUSE00001310670.2"; level 2; protein_id "ENSMUSP00000133318.2"; transcript_support_level "5"; mgi_id "MGI:103560"; tag "alternative_5_UTR"; tag "mRNA_end_NF"; tag "cds_end_NF"; havana_gene "OTTMUSG00000038076.1"; havana_transcript "OTTMUST00000098059.1";
chr16	HAVANA	start_codon	35820557	35820559	0	+	0	gene_id "ENSMUSG00000022905.13"; transcript_id "ENSMUST00000173696.8"; gene_type "protein_coding"; gene_name "Kpna1"; transcript_type "nonsense_mediated_decay"; transcript_name "Kpna1-207"; exon_number 1; exon_id "ENSMUSE00000933635.2"; level 2; protein_id "ENSMUSP00000134534.2"; transcript_support_level "5"; mgi_id "MGI:103560"; tag "not_organism_supported"; havana_gene "OTTMUSG00000038076.1"; havana_transcript "OTTMUST00000098060.1";
chr16	HAVANA	CDS	35820557	35820685	0	+	0	gene_id "ENSMUSG00000022905.13"; transcript_id "ENSMUST00000004054.13"; gene_type "protein_coding"; gene_name "Kpna1"; transcript_type "protein_coding"; transcript_name "Kpna1-201"; exon_number 2; exon_id "ENSMUSE00001310670.2"; level 2; protein_id "ENSMUSP00000004054.7"; transcript_support_level "1"; mgi_id "MGI:103560"; tag "basic"; tag "Ensembl_canonical"; tag "GENCODE_Primary"; tag "appris_principal_1"; tag "CCDS"; ccdsid "CCDS28144.1"; havana_gene "OTTMUSG00000038076.1"; havana_transcript "OTTMUST00000098056.1";
chr16	HAVANA	CDS	35820557	35820685	0	+	0	gene_id "ENSMUSG00000022905.13"; transcript_id "ENSMUST00000174500.8"; gene_type "protein_coding"; gene_name "Kpna1"; transcript_type "nonsense_mediated_decay"; transcript_name "Kpna1-209"; exon_number 2; exon_id "ENSMUSE00001310670.2"; level 2; protein_id "ENSMUSP00000133819.2"; transcript_support_level "5"; mgi_id "MGI:103560"; havana_gene "OTTMUSG00000038076.1"; havana_transcript "OTTMUST00000098058.1";
chr16	HAVANA	CDS	35820557	35820685	0	+	0	gene_id "ENSMUSG00000022905.13"; transcript_id "ENSMUST00000173555.8"; gene_type "protein_coding"; gene_name "Kpna1"; transcript_type "protein_coding"; transcript_name "Kpna1-205"; exon_number 2; exon_id "ENSMUSE00001310670.2"; level 2; protein_id "ENSMUSP00000133318.2"; transcript_support_level "5"; mgi_id "MGI:103560"; tag "alternative_5_UTR"; tag "mRNA_end_NF"; tag "cds_end_NF"; havana_gene "OTTMUSG00000038076.1"; havana_transcript "OTTMUST00000098059.1";
chr16	HAVANA	exon	35820557	35820685	0	+	.	gene_id "ENSMUSG00000022905.13"; transcript_id "ENSMUST00000173696.8"; gene_type "protein_coding"; gene_name "Kpna1"; transcript_type "nonsense_mediated_decay"; transcript_name "Kpna1-207"; exon_number 1; exon_id "ENSMUSE00000933635.2"; level 2; protein_id "ENSMUSP00000134534.2"; transcript_support_level "5"; mgi_id "MGI:103560"; tag "not_organism_supported"; havana_gene "OTTMUSG00000038076.1"; havana_transcript "OTTMUST00000098060.1";
chr16	HAVANA	CDS	35820557	35820685	0	+	0	gene_id "ENSMUSG00000022905.13"; transcript_id "ENSMUST00000173696.8"; gene_type "protein_coding"; gene_name "Kpna1"; transcript_type "nonsense_mediated_decay"; transcript_name "Kpna1-207"; exon_number 1; exon_id "ENSMUSE00000933635.2"; level 2; protein_id "ENSMUSP00000134534.2"; transcript_support_level "5"; mgi_id "MGI:103560"; tag "not_organism_supported"; havana_gene "OTTMUSG00000038076.1"; havana_transcript "OTTMUST00000098060.1";
chr16	HAVANA	transcript	35820557	35854278	0	+	.	gene_id "ENSMUSG00000022905.13"; transcript_id "ENSMUST00000173696.8"; gene_type "protein_coding"; gene_name "Kpna1"; transcript_type "nonsense_mediated_decay"; transcript_name "Kpna1-207"; level 2; protein_id "ENSMUSP00000134534.2"; transcript_support_level "5"; mgi_id "MGI:103560"; tag "not_organism_supported"; havana_gene "OTTMUSG00000038076.1"; havana_transcript "OTTMUST00000098060.1";
chr16	HAVANA	exon	35820623	35820685	0	+	.	gene_id "ENSMUSG00000022905.13"; transcript_id "ENSMUST00000174737.2"; gene_type "protein_coding"; gene_name "Kpna1"; transcript_type "nonsense_mediated_decay"; transcript_name "Kpna1-210"; exon_number 1; exon_id "ENSMUSE00000939545.2"; level 2; protein_id "ENSMUSP00000133852.2"; transcript_support_level "5"; mgi_id "MGI:103560"; tag "not_organism_supported"; tag "mRNA_start_NF"; tag "cds_start_NF"; havana_gene "OTTMUSG00000038076.1"; havana_transcript "OTTMUST00000098061.1";
chr16	HAVANA	CDS	35820623	35820685	0	+	0	gene_id "ENSMUSG00000022905.13"; transcript_id "ENSMUST00000174737.2"; gene_type "protein_coding"; gene_name "Kpna1"; transcript_type "nonsense_mediated_decay"; transcript_name "Kpna1-210"; exon_number 1; exon_id "ENSMUSE00000939545.2"; level 2; protein_id "ENSMUSP00000133852.2"; transcript_support_level "5"; mgi_id "MGI:103560"; tag "not_organism_supported"; tag "mRNA_start_NF"; tag "cds_start_NF"; havana_gene "OTTMUSG00000038076.1"; havana_transcript "OTTMUST00000098061.1";
chr16	HAVANA	transcript	35820623	35842015	0	+	.	gene_id "ENSMUSG00000022905.13"; transcript_id "ENSMUST00000174737.2"; gene_type "protein_coding"; gene_name "Kpna1"; transcript_type "nonsense_mediated_decay"; transcript_name "Kpna1-210"; level 2; protein_id "ENSMUSP00000133852.2"; transcript_support_level "5"; mgi_id "MGI:103560"; tag "not_organism_supported"; tag "mRNA_start_NF"; tag "cds_start_NF"; havana_gene "OTTMUSG00000038076.1"; havana_transcript "OTTMUST00000098061.1";
chr16	HAVANA	exon	35823213	35823320	0	+	.	gene_id "ENSMUSG00000022905.13"; transcript_id "ENSMUST00000004054.13"; gene_type "protein_coding"; gene_name "Kpna1"; transcript_type "protein_coding"; transcript_name "Kpna1-201"; exon_number 3; exon_id "ENSMUSE00000131813.2"; level 2; protein_id "ENSMUSP00000004054.7"; transcript_support_level "1"; mgi_id "MGI:103560"; tag "basic"; tag "Ensembl_canonical"; tag "GENCODE_Primary"; tag "appris_principal_1"; tag "CCDS"; ccdsid "CCDS28144.1"; havana_gene "OTTMUSG00000038076.1"; havana_transcript "OTTMUST00000098056.1";
chr16	HAVANA	CDS	35823213	35823320	0	+	0	gene_id "ENSMUSG00000022905.13"; transcript_id "ENSMUST00000004054.13"; gene_type "protein_coding"; gene_name "Kpna1"; transcript_type "protein_coding"; transcript_name "Kpna1-201"; exon_number 3; exon_id "ENSMUSE00000131813.2"; level 2; protein_id "ENSMUSP00000004054.7"; transcript_support_level "1"; mgi_id "MGI:103560"; tag "basic"; tag "Ensembl_canonical"; tag "GENCODE_Primary"; tag "appris_principal_1"; tag "CCDS"; ccdsid "CCDS28144.1"; havana_gene "OTTMUSG00000038076.1"; havana_transcript "OTTMUST00000098056.1";
chr16	HAVANA	exon	35823213	35823320	0	+	.	gene_id "ENSMUSG00000022905.13"; transcript_id "ENSMUST00000174500.8"; gene_type "protein_coding"; gene_name "Kpna1"; transcript_type "nonsense_mediated_decay"; transcript_name "Kpna1-209"; exon_number 3; exon_id "ENSMUSE00000131813.2"; level 2; protein_id "ENSMUSP00000133819.2"; transcript_support_level "5"; mgi_id "MGI:103560"; havana_gene "OTTMUSG00000038076.1"; havana_transcript "OTTMUST00000098058.1";
chr16	HAVANA	CDS	35823213	35823320	0	+	0	gene_id "ENSMUSG00000022905.13"; transcript_id "ENSMUST00000174500.8"; gene_type "protein_coding"; gene_name "Kpna1"; transcript_type "nonsense_mediated_decay"; transcript_name "Kpna1-209"; exon_number 3; exon_id "ENSMUSE00000131813.2"; level 2; protein_id "ENSMUSP00000133819.2"; transcript_support_level "5"; mgi_id "MGI:103560"; havana_gene "OTTMUSG00000038076.1"; havana_transcript "OTTMUST00000098058.1";
chr16	HAVANA	exon	35823213	35823320	0	+	.	gene_id "ENSMUSG00000022905.13"; transcript_id "ENSMUST00000173555.8"; gene_type "protein_coding"; gene_name "Kpna1"; transcript_type "protein_coding"; transcript_name "Kpna1-205"; exon_number 3; exon_id "ENSMUSE00000131813.2"; level 2; protein_id "ENSMUSP00000133318.2"; transcript_support_level "5"; mgi_id "MGI:103560"; tag "alternative_5_UTR"; tag "mRNA_end_NF"; tag "cds_end_NF"; havana_gene "OTTMUSG00000038076.1"; havana_transcript "OTTMUST00000098059.1";
chr16	HAVANA	CDS	35823213	35823320	0	+	0	gene_id "ENSMUSG00000022905.13"; transcript_id "ENSMUST00000173555.8"; gene_type "protein_coding"; gene_name "Kpna1"; transcript_type "protein_coding"; transcript_name "Kpna1-205"; exon_number 3; exon_id "ENSMUSE00000131813.2"; level 2; protein_id "ENSMUSP00000133318.2"; transcript_support_level "5"; mgi_id "MGI:103560"; tag "alternative_5_UTR"; tag "mRNA_end_NF"; tag "cds_end_NF"; havana_gene "OTTMUSG00000038076.1"; havana_transcript "OTTMUST00000098059.1";
chr16	HAVANA	exon	35823213	35823320	0	+	.	gene_id "ENSMUSG00000022905.13"; transcript_id "ENSMUST00000173696.8"; gene_type "protein_coding"; gene_name "Kpna1"; transcript_type "nonsense_mediated_decay"; transcript_name "Kpna1-207"; exon_number 2; exon_id "ENSMUSE00000131813.2"; level 2; protein_id "ENSMUSP00000134534.2"; transcript_support_level "5"; mgi_id "MGI:103560"; tag "not_organism_supported"; havana_gene "OTTMUSG00000038076.1"; havana_transcript "OTTMUST00000098060.1";
chr16	HAVANA	CDS	35823213	35823320	0	+	0	gene_id "ENSMUSG00000022905.13"; transcript_id "ENSMUST00000173696.8"; gene_type "protein_coding"; gene_name "Kpna1"; transcript_type "nonsense_mediated_decay"; transcript_name "Kpna1-207"; exon_number 2; exon_id "ENSMUSE00000131813.2"; level 2; protein_id "ENSMUSP00000134534.2"; transcript_support_level "5"; mgi_id "MGI:103560"; tag "not_organism_supported"; havana_gene "OTTMUSG00000038076.1"; havana_transcript "OTTMUST00000098060.1";
chr16	HAVANA	exon	35823213	35823320	0	+	.	gene_id "ENSMUSG00000022905.13"; transcript_id "ENSMUST00000174737.2"; gene_type "protein_coding"; gene_name "Kpna1"; transcript_type "nonsense_mediated_decay"; transcript_name "Kpna1-210"; exon_number 2; exon_id "ENSMUSE00000131813.2"; level 2; protein_id "ENSMUSP00000133852.2"; transcript_support_level "5"; mgi_id "MGI:103560"; tag "not_organism_supported"; tag "mRNA_start_NF"; tag "cds_start_NF"; havana_gene "OTTMUSG00000038076.1"; havana_transcript "OTTMUST00000098061.1";
chr16	HAVANA	CDS	35823213	35823320	0	+	0	gene_id "ENSMUSG00000022905.13"; transcript_id "ENSMUST00000174737.2"; gene_type "protein_coding"; gene_name "Kpna1"; transcript_type "nonsense_mediated_decay"; transcript_name "Kpna1-210"; exon_number 2; exon_id "ENSMUSE00000131813.2"; level 2; protein_id "ENSMUSP00000133852.2"; transcript_support_level "5"; mgi_id "MGI:103560"; tag "not_organism_supported"; tag "mRNA_start_NF"; tag "cds_start_NF"; havana_gene "OTTMUSG00000038076.1"; havana_transcript "OTTMUST00000098061.1";
chr16	HAVANA	exon	35823213	35823778	0	+	.	gene_id "ENSMUSG00000022905.13"; transcript_id "ENSMUST00000172991.2"; gene_type "protein_coding"; gene_name "Kpna1"; transcript_type "retained_intron"; transcript_name "Kpna1-203"; exon_number 2; exon_id "ENSMUSE00000937814.2"; level 2; transcript_support_level "1"; mgi_id "MGI:103560"; havana_gene "OTTMUSG00000038076.1"; havana_transcript "OTTMUST00000098068.1";
chr16	HAVANA	exon	35823213	35825558	0	+	.	gene_id "ENSMUSG00000022905.13"; transcript_id "ENSMUST00000173715.2"; gene_type "protein_coding"; gene_name "Kpna1"; transcript_type "retained_intron"; transcript_name "Kpna1-208"; exon_number 3; exon_id "ENSMUSE00000945221.2"; level 2; transcript_support_level "1"; mgi_id "MGI:103560"; havana_gene "OTTMUSG00000038076.1"; havana_transcript "OTTMUST00000098057.1";
chr16	HAVANA	exon	35829686	35829785	0	+	.	gene_id "ENSMUSG00000022905.13"; transcript_id "ENSMUST00000004054.13"; gene_type "protein_coding"; gene_name "Kpna1"; transcript_type "protein_coding"; transcript_name "Kpna1-201"; exon_number 4; exon_id "ENSMUSE00000131810.2"; level 2; protein_id "ENSMUSP00000004054.7"; transcript_support_level "1"; mgi_id "MGI:103560"; tag "basic"; tag "Ensembl_canonical"; tag "GENCODE_Primary"; tag "appris_principal_1"; tag "CCDS"; ccdsid "CCDS28144.1"; havana_gene "OTTMUSG00000038076.1"; havana_transcript "OTTMUST00000098056.1";
chr16	HAVANA	CDS	35829686	35829785	0	+	0	gene_id "ENSMUSG00000022905.13"; transcript_id "ENSMUST00000004054.13"; gene_type "protein_coding"; gene_name "Kpna1"; transcript_type "protein_coding"; transcript_name "Kpna1-201"; exon_number 4; exon_id "ENSMUSE00000131810.2"; level 2; protein_id "ENSMUSP00000004054.7"; transcript_support_level "1"; mgi_id "MGI:103560"; tag "basic"; tag "Ensembl_canonical"; tag "GENCODE_Primary"; tag "appris_principal_1"; tag "CCDS"; ccdsid "CCDS28144.1"; havana_gene "OTTMUSG00000038076.1"; havana_transcript "OTTMUST00000098056.1";
chr16	HAVANA	exon	35829686	35829785	0	+	.	gene_id "ENSMUSG00000022905.13"; transcript_id "ENSMUST00000174500.8"; gene_type "protein_coding"; gene_name "Kpna1"; transcript_type "nonsense_mediated_decay"; transcript_name "Kpna1-209"; exon_number 4; exon_id "ENSMUSE00000131810.2"; level 2; protein_id "ENSMUSP00000133819.2"; transcript_support_level "5"; mgi_id "MGI:103560"; havana_gene "OTTMUSG00000038076.1"; havana_transcript "OTTMUST00000098058.1";
chr16	HAVANA	CDS	35829686	35829785	0	+	0	gene_id "ENSMUSG00000022905.13"; transcript_id "ENSMUST00000174500.8"; gene_type "protein_coding"; gene_name "Kpna1"; transcript_type "nonsense_mediated_decay"; transcript_name "Kpna1-209"; exon_number 4; exon_id "ENSMUSE00000131810.2"; level 2; protein_id "ENSMUSP00000133819.2"; transcript_support_level "5"; mgi_id "MGI:103560"; havana_gene "OTTMUSG00000038076.1"; havana_transcript "OTTMUST00000098058.1";
chr16	HAVANA	exon	35829686	35829785	0	+	.	gene_id "ENSMUSG00000022905.13"; transcript_id "ENSMUST00000173555.8"; gene_type "protein_coding"; gene_name "Kpna1"; transcript_type "protein_coding"; transcript_name "Kpna1-205"; exon_number 4; exon_id "ENSMUSE00000131810.2"; level 2; protein_id "ENSMUSP00000133318.2"; transcript_support_level "5"; mgi_id "MGI:103560"; tag "alternative_5_UTR"; tag "mRNA_end_NF"; tag "cds_end_NF"; havana_gene "OTTMUSG00000038076.1"; havana_transcript "OTTMUST00000098059.1";
chr16	HAVANA	CDS	35829686	35829785	0	+	0	gene_id "ENSMUSG00000022905.13"; transcript_id "ENSMUST00000173555.8"; gene_type "protein_coding"; gene_name "Kpna1"; transcript_type "protein_coding"; transcript_name "Kpna1-205"; exon_number 4; exon_id "ENSMUSE00000131810.2"; level 2; protein_id "ENSMUSP00000133318.2"; transcript_support_level "5"; mgi_id "MGI:103560"; tag "alternative_5_UTR"; tag "mRNA_end_NF"; tag "cds_end_NF"; havana_gene "OTTMUSG00000038076.1"; havana_transcript "OTTMUST00000098059.1";
chr16	HAVANA	exon	35829686	35829785	0	+	.	gene_id "ENSMUSG00000022905.13"; transcript_id "ENSMUST00000173696.8"; gene_type "protein_coding"; gene_name "Kpna1"; transcript_type "nonsense_mediated_decay"; transcript_name "Kpna1-207"; exon_number 3; exon_id "ENSMUSE00000131810.2"; level 2; protein_id "ENSMUSP00000134534.2"; transcript_support_level "5"; mgi_id "MGI:103560"; tag "not_organism_supported"; havana_gene "OTTMUSG00000038076.1"; havana_transcript "OTTMUST00000098060.1";
chr16	HAVANA	CDS	35829686	35829785	0	+	0	gene_id "ENSMUSG00000022905.13"; transcript_id "ENSMUST00000173696.8"; gene_type "protein_coding"; gene_name "Kpna1"; transcript_type "nonsense_mediated_decay"; transcript_name "Kpna1-207"; exon_number 3; exon_id "ENSMUSE00000131810.2"; level 2; protein_id "ENSMUSP00000134534.2"; transcript_support_level "5"; mgi_id "MGI:103560"; tag "not_organism_supported"; havana_gene "OTTMUSG00000038076.1"; havana_transcript "OTTMUST00000098060.1";
chr16	HAVANA	exon	35829686	35829785	0	+	.	gene_id "ENSMUSG00000022905.13"; transcript_id "ENSMUST00000174737.2"; gene_type "protein_coding"; gene_name "Kpna1"; transcript_type "nonsense_mediated_decay"; transcript_name "Kpna1-210"; exon_number 3; exon_id "ENSMUSE00000131810.2"; level 2; protein_id "ENSMUSP00000133852.2"; transcript_support_level "5"; mgi_id "MGI:103560"; tag "not_organism_supported"; tag "mRNA_start_NF"; tag "cds_start_NF"; havana_gene "OTTMUSG00000038076.1"; havana_transcript "OTTMUST00000098061.1";
chr16	HAVANA	CDS	35829686	35829785	0	+	0	gene_id "ENSMUSG00000022905.13"; transcript_id "ENSMUST00000174737.2"; gene_type "protein_coding"; gene_name "Kpna1"; transcript_type "nonsense_mediated_decay"; transcript_name "Kpna1-210"; exon_number 3; exon_id "ENSMUSE00000131810.2"; level 2; protein_id "ENSMUSP00000133852.2"; transcript_support_level "5"; mgi_id "MGI:103560"; tag "not_organism_supported"; tag "mRNA_start_NF"; tag "cds_start_NF"; havana_gene "OTTMUSG00000038076.1"; havana_transcript "OTTMUST00000098061.1";
chr16	HAVANA	exon	35833263	35833283	0	+	.	gene_id "ENSMUSG00000022905.13"; transcript_id "ENSMUST00000173555.8"; gene_type "protein_coding"; gene_name "Kpna1"; transcript_type "protein_coding"; transcript_name "Kpna1-205"; exon_number 5; exon_id "ENSMUSE00000933081.2"; level 2; protein_id "ENSMUSP00000133318.2"; transcript_support_level "5"; mgi_id "MGI:103560"; tag "alternative_5_UTR"; tag "mRNA_end_NF"; tag "cds_end_NF"; havana_gene "OTTMUSG00000038076.1"; havana_transcript "OTTMUST00000098059.1";
chr16	HAVANA	CDS	35833263	35833283	0	+	2	gene_id "ENSMUSG00000022905.13"; transcript_id "ENSMUST00000173555.8"; gene_type "protein_coding"; gene_name "Kpna1"; transcript_type "protein_coding"; transcript_name "Kpna1-205"; exon_number 5; exon_id "ENSMUSE00000933081.2"; level 2; protein_id "ENSMUSP00000133318.2"; transcript_support_level "5"; mgi_id "MGI:103560"; tag "alternative_5_UTR"; tag "mRNA_end_NF"; tag "cds_end_NF"; havana_gene "OTTMUSG00000038076.1"; havana_transcript "OTTMUST00000098059.1";
chr16	HAVANA	exon	35833263	35833357	0	+	.	gene_id "ENSMUSG00000022905.13"; transcript_id "ENSMUST00000004054.13"; gene_type "protein_coding"; gene_name "Kpna1"; transcript_type "protein_coding"; transcript_name "Kpna1-201"; exon_number 5; exon_id "ENSMUSE00000559182.2"; level 2; protein_id "ENSMUSP00000004054.7"; transcript_support_level "1"; mgi_id "MGI:103560"; tag "basic"; tag "Ensembl_canonical"; tag "GENCODE_Primary"; tag "appris_principal_1"; tag "CCDS"; ccdsid "CCDS28144.1"; havana_gene "OTTMUSG00000038076.1"; havana_transcript "OTTMUST00000098056.1";
chr16	HAVANA	CDS	35833263	35833357	0	+	2	gene_id "ENSMUSG00000022905.13"; transcript_id "ENSMUST00000004054.13"; gene_type "protein_coding"; gene_name "Kpna1"; transcript_type "protein_coding"; transcript_name "Kpna1-201"; exon_number 5; exon_id "ENSMUSE00000559182.2"; level 2; protein_id "ENSMUSP00000004054.7"; transcript_support_level "1"; mgi_id "MGI:103560"; tag "basic"; tag "Ensembl_canonical"; tag "GENCODE_Primary"; tag "appris_principal_1"; tag "CCDS"; ccdsid "CCDS28144.1"; havana_gene "OTTMUSG00000038076.1"; havana_transcript "OTTMUST00000098056.1";
chr16	HAVANA	exon	35833263	35833357	0	+	.	gene_id "ENSMUSG00000022905.13"; transcript_id "ENSMUST00000174500.8"; gene_type "protein_coding"; gene_name "Kpna1"; transcript_type "nonsense_mediated_decay"; transcript_name "Kpna1-209"; exon_number 5; exon_id "ENSMUSE00000559182.2"; level 2; protein_id "ENSMUSP00000133819.2"; transcript_support_level "5"; mgi_id "MGI:103560"; havana_gene "OTTMUSG00000038076.1"; havana_transcript "OTTMUST00000098058.1";
chr16	HAVANA	CDS	35833263	35833357	0	+	2	gene_id "ENSMUSG00000022905.13"; transcript_id "ENSMUST00000174500.8"; gene_type "protein_coding"; gene_name "Kpna1"; transcript_type "nonsense_mediated_decay"; transcript_name "Kpna1-209"; exon_number 5; exon_id "ENSMUSE00000559182.2"; level 2; protein_id "ENSMUSP00000133819.2"; transcript_support_level "5"; mgi_id "MGI:103560"; havana_gene "OTTMUSG00000038076.1"; havana_transcript "OTTMUST00000098058.1";
chr16	HAVANA	exon	35833263	35833357	0	+	.	gene_id "ENSMUSG00000022905.13"; transcript_id "ENSMUST00000173696.8"; gene_type "protein_coding"; gene_name "Kpna1"; transcript_type "nonsense_mediated_decay"; transcript_name "Kpna1-207"; exon_number 4; exon_id "ENSMUSE00000559182.2"; level 2; protein_id "ENSMUSP00000134534.2"; transcript_support_level "5"; mgi_id "MGI:103560"; tag "not_organism_supported"; havana_gene "OTTMUSG00000038076.1"; havana_transcript "OTTMUST00000098060.1";
chr16	HAVANA	CDS	35833263	35833357	0	+	2	gene_id "ENSMUSG00000022905.13"; transcript_id "ENSMUST00000173696.8"; gene_type "protein_coding"; gene_name "Kpna1"; transcript_type "nonsense_mediated_decay"; transcript_name "Kpna1-207"; exon_number 4; exon_id "ENSMUSE00000559182.2"; level 2; protein_id "ENSMUSP00000134534.2"; transcript_support_level "5"; mgi_id "MGI:103560"; tag "not_organism_supported"; havana_gene "OTTMUSG00000038076.1"; havana_transcript "OTTMUST00000098060.1";
chr16	HAVANA	UTR	35834167	35834574	0	+	.	gene_id "ENSMUSG00000022905.13"; transcript_id "ENSMUST00000172534.8"; gene_type "protein_coding"; gene_name "Kpna1"; transcript_type "nonsense_mediated_decay"; transcript_name "Kpna1-202"; exon_number 1; exon_id "ENSMUSE00000940258.2"; level 2; protein_id "ENSMUSP00000134037.2"; transcript_support_level "5"; mgi_id "MGI:103560"; tag "not_organism_supported"; havana_gene "OTTMUSG00000038076.1"; havana_transcript "OTTMUST00000098062.1";
chr16	HAVANA	exon	35834167	35834595	0	+	.	gene_id "ENSMUSG00000022905.13"; transcript_id "ENSMUST00000172534.8"; gene_type "protein_coding"; gene_name "Kpna1"; transcript_type "nonsense_mediated_decay"; transcript_name "Kpna1-202"; exon_number 1; exon_id "ENSMUSE00000940258.2"; level 2; protein_id "ENSMUSP00000134037.2"; transcript_support_level "5"; mgi_id "MGI:103560"; tag "not_organism_supported"; havana_gene "OTTMUSG00000038076.1"; havana_transcript "OTTMUST00000098062.1";
chr16	HAVANA	transcript	35834167	35855501	0	+	.	gene_id "ENSMUSG00000022905.13"; transcript_id "ENSMUST00000172534.8"; gene_type "protein_coding"; gene_name "Kpna1"; transcript_type "nonsense_mediated_decay"; transcript_name "Kpna1-202"; level 2; protein_id "ENSMUSP00000134037.2"; transcript_support_level "5"; mgi_id "MGI:103560"; tag "not_organism_supported"; havana_gene "OTTMUSG00000038076.1"; havana_transcript "OTTMUST00000098062.1";
chr16	HAVANA	CDS	35834231	35834233	0	+	0	gene_id "ENSMUSG00000022905.13"; transcript_id "ENSMUST00000174500.8"; gene_type "protein_coding"; gene_name "Kpna1"; transcript_type "nonsense_mediated_decay"; transcript_name "Kpna1-209"; exon_number 6; exon_id "ENSMUSE00000937212.2"; level 2; protein_id "ENSMUSP00000133819.2"; transcript_support_level "5"; mgi_id "MGI:103560"; havana_gene "OTTMUSG00000038076.1"; havana_transcript "OTTMUST00000098058.1";
chr16	HAVANA	exon	35834231	35834272	0	+	.	gene_id "ENSMUSG00000022905.13"; transcript_id "ENSMUST00000174500.8"; gene_type "protein_coding"; gene_name "Kpna1"; transcript_type "nonsense_mediated_decay"; transcript_name "Kpna1-209"; exon_number 6; exon_id "ENSMUSE00000937212.2"; level 2; protein_id "ENSMUSP00000133819.2"; transcript_support_level "5"; mgi_id "MGI:103560"; havana_gene "OTTMUSG00000038076.1"; havana_transcript "OTTMUST00000098058.1";
chr16	HAVANA	stop_codon	35834234	35834236	0	+	0	gene_id "ENSMUSG00000022905.13"; transcript_id "ENSMUST00000174500.8"; gene_type "protein_coding"; gene_name "Kpna1"; transcript_type "nonsense_mediated_decay"; transcript_name "Kpna1-209"; exon_number 6; exon_id "ENSMUSE00000937212.2"; level 2; protein_id "ENSMUSP00000133819.2"; transcript_support_level "5"; mgi_id "MGI:103560"; havana_gene "OTTMUSG00000038076.1"; havana_transcript "OTTMUST00000098058.1";
chr16	HAVANA	UTR	35834234	35834272	0	+	.	gene_id "ENSMUSG00000022905.13"; transcript_id "ENSMUST00000174500.8"; gene_type "protein_coding"; gene_name "Kpna1"; transcript_type "nonsense_mediated_decay"; transcript_name "Kpna1-209"; exon_number 6; exon_id "ENSMUSE00000937212.2"; level 2; protein_id "ENSMUSP00000133819.2"; transcript_support_level "5"; mgi_id "MGI:103560"; havana_gene "OTTMUSG00000038076.1"; havana_transcript "OTTMUST00000098058.1";
chr16	HAVANA	start_codon	35834575	35834577	0	+	0	gene_id "ENSMUSG00000022905.13"; transcript_id "ENSMUST00000172534.8"; gene_type "protein_coding"; gene_name "Kpna1"; transcript_type "nonsense_mediated_decay"; transcript_name "Kpna1-202"; exon_number 1; exon_id "ENSMUSE00000940258.2"; level 2; protein_id "ENSMUSP00000134037.2"; transcript_support_level "5"; mgi_id "MGI:103560"; tag "not_organism_supported"; havana_gene "OTTMUSG00000038076.1"; havana_transcript "OTTMUST00000098062.1";
chr16	HAVANA	CDS	35834575	35834595	0	+	0	gene_id "ENSMUSG00000022905.13"; transcript_id "ENSMUST00000172534.8"; gene_type "protein_coding"; gene_name "Kpna1"; transcript_type "nonsense_mediated_decay"; transcript_name "Kpna1-202"; exon_number 1; exon_id "ENSMUSE00000940258.2"; level 2; protein_id "ENSMUSP00000134037.2"; transcript_support_level "5"; mgi_id "MGI:103560"; tag "not_organism_supported"; havana_gene "OTTMUSG00000038076.1"; havana_transcript "OTTMUST00000098062.1";
chr16	HAVANA	CDS	35836257	35836370	0	+	0	gene_id "ENSMUSG00000022905.13"; transcript_id "ENSMUST00000173696.8"; gene_type "protein_coding"; gene_name "Kpna1"; transcript_type "nonsense_mediated_decay"; transcript_name "Kpna1-207"; exon_number 5; exon_id "ENSMUSE00001272238.2"; level 2; protein_id "ENSMUSP00000134534.2"; transcript_support_level "5"; mgi_id "MGI:103560"; tag "not_organism_supported"; havana_gene "OTTMUSG00000038076.1"; havana_transcript "OTTMUST00000098060.1";
chr16	HAVANA	CDS	35836257	35836370	0	+	0	gene_id "ENSMUSG00000022905.13"; transcript_id "ENSMUST00000172534.8"; gene_type "protein_coding"; gene_name "Kpna1"; transcript_type "nonsense_mediated_decay"; transcript_name "Kpna1-202"; exon_number 2; exon_id "ENSMUSE00001272238.2"; level 2; protein_id "ENSMUSP00000134037.2"; transcript_support_level "5"; mgi_id "MGI:103560"; tag "not_organism_supported"; havana_gene "OTTMUSG00000038076.1"; havana_transcript "OTTMUST00000098062.1";
chr16	HAVANA	exon	35836257	35836379	0	+	.	gene_id "ENSMUSG00000022905.13"; transcript_id "ENSMUST00000174500.8"; gene_type "protein_coding"; gene_name "Kpna1"; transcript_type "nonsense_mediated_decay"; transcript_name "Kpna1-209"; exon_number 7; exon_id "ENSMUSE00001252720.2"; level 2; protein_id "ENSMUSP00000133819.2"; transcript_support_level "5"; mgi_id "MGI:103560"; havana_gene "OTTMUSG00000038076.1"; havana_transcript "OTTMUST00000098058.1";
chr16	HAVANA	UTR	35836257	35836379	0	+	.	gene_id "ENSMUSG00000022905.13"; transcript_id "ENSMUST00000174500.8"; gene_type "protein_coding"; gene_name "Kpna1"; transcript_type "nonsense_mediated_decay"; transcript_name "Kpna1-209"; exon_number 7; exon_id "ENSMUSE00001252720.2"; level 2; protein_id "ENSMUSP00000133819.2"; transcript_support_level "5"; mgi_id "MGI:103560"; havana_gene "OTTMUSG00000038076.1"; havana_transcript "OTTMUST00000098058.1";
chr16	HAVANA	exon	35836257	35836379	0	+	.	gene_id "ENSMUSG00000022905.13"; transcript_id "ENSMUST00000173696.8"; gene_type "protein_coding"; gene_name "Kpna1"; transcript_type "nonsense_mediated_decay"; transcript_name "Kpna1-207"; exon_number 5; exon_id "ENSMUSE00001272238.2"; level 2; protein_id "ENSMUSP00000134534.2"; transcript_support_level "5"; mgi_id "MGI:103560"; tag "not_organism_supported"; havana_gene "OTTMUSG00000038076.1"; havana_transcript "OTTMUST00000098060.1";
chr16	HAVANA	exon	35836257	35836379	0	+	.	gene_id "ENSMUSG00000022905.13"; transcript_id "ENSMUST00000172534.8"; gene_type "protein_coding"; gene_name "Kpna1"; transcript_type "nonsense_mediated_decay"; transcript_name "Kpna1-202"; exon_number 2; exon_id "ENSMUSE00001272238.2"; level 2; protein_id "ENSMUSP00000134037.2"; transcript_support_level "5"; mgi_id "MGI:103560"; tag "not_organism_supported"; havana_gene "OTTMUSG00000038076.1"; havana_transcript "OTTMUST00000098062.1";
chr16	HAVANA	stop_codon	35836371	35836373	0	+	0	gene_id "ENSMUSG00000022905.13"; transcript_id "ENSMUST00000173696.8"; gene_type "protein_coding"; gene_name "Kpna1"; transcript_type "nonsense_mediated_decay"; transcript_name "Kpna1-207"; exon_number 5; exon_id "ENSMUSE00001272238.2"; level 2; protein_id "ENSMUSP00000134534.2"; transcript_support_level "5"; mgi_id "MGI:103560"; tag "not_organism_supported"; havana_gene "OTTMUSG00000038076.1"; havana_transcript "OTTMUST00000098060.1";
chr16	HAVANA	stop_codon	35836371	35836373	0	+	0	gene_id "ENSMUSG00000022905.13"; transcript_id "ENSMUST00000172534.8"; gene_type "protein_coding"; gene_name "Kpna1"; transcript_type "nonsense_mediated_decay"; transcript_name "Kpna1-202"; exon_number 2; exon_id "ENSMUSE00001272238.2"; level 2; protein_id "ENSMUSP00000134037.2"; transcript_support_level "5"; mgi_id "MGI:103560"; tag "not_organism_supported"; havana_gene "OTTMUSG00000038076.1"; havana_transcript "OTTMUST00000098062.1";
chr16	HAVANA	UTR	35836371	35836379	0	+	.	gene_id "ENSMUSG00000022905.13"; transcript_id "ENSMUST00000173696.8"; gene_type "protein_coding"; gene_name "Kpna1"; transcript_type "nonsense_mediated_decay"; transcript_name "Kpna1-207"; exon_number 5; exon_id "ENSMUSE00001272238.2"; level 2; protein_id "ENSMUSP00000134534.2"; transcript_support_level "5"; mgi_id "MGI:103560"; tag "not_organism_supported"; havana_gene "OTTMUSG00000038076.1"; havana_transcript "OTTMUST00000098060.1";
chr16	HAVANA	UTR	35836371	35836379	0	+	.	gene_id "ENSMUSG00000022905.13"; transcript_id "ENSMUST00000172534.8"; gene_type "protein_coding"; gene_name "Kpna1"; transcript_type "nonsense_mediated_decay"; transcript_name "Kpna1-202"; exon_number 2; exon_id "ENSMUSE00001272238.2"; level 2; protein_id "ENSMUSP00000134037.2"; transcript_support_level "5"; mgi_id "MGI:103560"; tag "not_organism_supported"; havana_gene "OTTMUSG00000038076.1"; havana_transcript "OTTMUST00000098062.1";
chr16	HAVANA	exon	35839628	35839650	0	+	.	gene_id "ENSMUSG00000022905.13"; transcript_id "ENSMUST00000174500.8"; gene_type "protein_coding"; gene_name "Kpna1"; transcript_type "nonsense_mediated_decay"; transcript_name "Kpna1-209"; exon_number 8; exon_id "ENSMUSE00000933774.2"; level 2; protein_id "ENSMUSP00000133819.2"; transcript_support_level "5"; mgi_id "MGI:103560"; havana_gene "OTTMUSG00000038076.1"; havana_transcript "OTTMUST00000098058.1";
chr16	HAVANA	UTR	35839628	35839650	0	+	.	gene_id "ENSMUSG00000022905.13"; transcript_id "ENSMUST00000174500.8"; gene_type "protein_coding"; gene_name "Kpna1"; transcript_type "nonsense_mediated_decay"; transcript_name "Kpna1-209"; exon_number 8; exon_id "ENSMUSE00000933774.2"; level 2; protein_id "ENSMUSP00000133819.2"; transcript_support_level "5"; mgi_id "MGI:103560"; havana_gene "OTTMUSG00000038076.1"; havana_transcript "OTTMUST00000098058.1";
chr16	HAVANA	exon	35839628	35839759	0	+	.	gene_id "ENSMUSG00000022905.13"; transcript_id "ENSMUST00000004054.13"; gene_type "protein_coding"; gene_name "Kpna1"; transcript_type "protein_coding"; transcript_name "Kpna1-201"; exon_number 6; exon_id "ENSMUSE00001269121.2"; level 2; protein_id "ENSMUSP00000004054.7"; transcript_support_level "1"; mgi_id "MGI:103560"; tag "basic"; tag "Ensembl_canonical"; tag "GENCODE_Primary"; tag "appris_principal_1"; tag "CCDS"; ccdsid "CCDS28144.1"; havana_gene "OTTMUSG00000038076.1"; havana_transcript "OTTMUST00000098056.1";
chr16	HAVANA	CDS	35839628	35839759	0	+	0	gene_id "ENSMUSG00000022905.13"; transcript_id "ENSMUST00000004054.13"; gene_type "protein_coding"; gene_name "Kpna1"; transcript_type "protein_coding"; transcript_name "Kpna1-201"; exon_number 6; exon_id "ENSMUSE00001269121.2"; level 2; protein_id "ENSMUSP00000004054.7"; transcript_support_level "1"; mgi_id "MGI:103560"; tag "basic"; tag "Ensembl_canonical"; tag "GENCODE_Primary"; tag "appris_principal_1"; tag "CCDS"; ccdsid "CCDS28144.1"; havana_gene "OTTMUSG00000038076.1"; havana_transcript "OTTMUST00000098056.1";
chr16	HAVANA	exon	35839628	35839759	0	+	.	gene_id "ENSMUSG00000022905.13"; transcript_id "ENSMUST00000173696.8"; gene_type "protein_coding"; gene_name "Kpna1"; transcript_type "nonsense_mediated_decay"; transcript_name "Kpna1-207"; exon_number 6; exon_id "ENSMUSE00001222776.2"; level 2; protein_id "ENSMUSP00000134534.2"; transcript_support_level "5"; mgi_id "MGI:103560"; tag "not_organism_supported"; havana_gene "OTTMUSG00000038076.1"; havana_transcript "OTTMUST00000098060.1";
chr16	HAVANA	UTR	35839628	35839759	0	+	.	gene_id "ENSMUSG00000022905.13"; transcript_id "ENSMUST00000173696.8"; gene_type "protein_coding"; gene_name "Kpna1"; transcript_type "nonsense_mediated_decay"; transcript_name "Kpna1-207"; exon_number 6; exon_id "ENSMUSE00001222776.2"; level 2; protein_id "ENSMUSP00000134534.2"; transcript_support_level "5"; mgi_id "MGI:103560"; tag "not_organism_supported"; havana_gene "OTTMUSG00000038076.1"; havana_transcript "OTTMUST00000098060.1";
chr16	HAVANA	exon	35839628	35839759	0	+	.	gene_id "ENSMUSG00000022905.13"; transcript_id "ENSMUST00000172534.8"; gene_type "protein_coding"; gene_name "Kpna1"; transcript_type "nonsense_mediated_decay"; transcript_name "Kpna1-202"; exon_number 3; exon_id "ENSMUSE00001222776.2"; level 2; protein_id "ENSMUSP00000134037.2"; transcript_support_level "5"; mgi_id "MGI:103560"; tag "not_organism_supported"; havana_gene "OTTMUSG00000038076.1"; havana_transcript "OTTMUST00000098062.1";
chr16	HAVANA	UTR	35839628	35839759	0	+	.	gene_id "ENSMUSG00000022905.13"; transcript_id "ENSMUST00000172534.8"; gene_type "protein_coding"; gene_name "Kpna1"; transcript_type "nonsense_mediated_decay"; transcript_name "Kpna1-202"; exon_number 3; exon_id "ENSMUSE00001222776.2"; level 2; protein_id "ENSMUSP00000134037.2"; transcript_support_level "5"; mgi_id "MGI:103560"; tag "not_organism_supported"; havana_gene "OTTMUSG00000038076.1"; havana_transcript "OTTMUST00000098062.1";
chr16	HAVANA	exon	35839750	35839759	0	+	.	gene_id "ENSMUSG00000022905.13"; transcript_id "ENSMUST00000173641.2"; gene_type "protein_coding"; gene_name "Kpna1"; transcript_type "protein_coding_CDS_not_defined"; transcript_name "Kpna1-206"; exon_number 1; exon_id "ENSMUSE00001471178.2"; level 2; transcript_support_level "5"; mgi_id "MGI:103560"; tag "not_organism_supported"; tag "mRNA_end_NF"; havana_gene "OTTMUSG00000038076.1"; havana_transcript "OTTMUST00000098063.1";
chr16	HAVANA	transcript	35839750	35854238	0	+	.	gene_id "ENSMUSG00000022905.13"; transcript_id "ENSMUST00000173641.2"; gene_type "protein_coding"; gene_name "Kpna1"; transcript_type "protein_coding_CDS_not_defined"; transcript_name "Kpna1-206"; level 2; transcript_support_level "5"; mgi_id "MGI:103560"; tag "not_organism_supported"; tag "mRNA_end_NF"; havana_gene "OTTMUSG00000038076.1"; havana_transcript "OTTMUST00000098063.1";
chr16	HAVANA	exon	35840526	35840614	0	+	.	gene_id "ENSMUSG00000022905.13"; transcript_id "ENSMUST00000004054.13"; gene_type "protein_coding"; gene_name "Kpna1"; transcript_type "protein_coding"; transcript_name "Kpna1-201"; exon_number 7; exon_id "ENSMUSE00001289323.2"; level 2; protein_id "ENSMUSP00000004054.7"; transcript_support_level "1"; mgi_id "MGI:103560"; tag "basic"; tag "Ensembl_canonical"; tag "GENCODE_Primary"; tag "appris_principal_1"; tag "CCDS"; ccdsid "CCDS28144.1"; havana_gene "OTTMUSG00000038076.1"; havana_transcript "OTTMUST00000098056.1";
chr16	HAVANA	CDS	35840526	35840614	0	+	0	gene_id "ENSMUSG00000022905.13"; transcript_id "ENSMUST00000004054.13"; gene_type "protein_coding"; gene_name "Kpna1"; transcript_type "protein_coding"; transcript_name "Kpna1-201"; exon_number 7; exon_id "ENSMUSE00001289323.2"; level 2; protein_id "ENSMUSP00000004054.7"; transcript_support_level "1"; mgi_id "MGI:103560"; tag "basic"; tag "Ensembl_canonical"; tag "GENCODE_Primary"; tag "appris_principal_1"; tag "CCDS"; ccdsid "CCDS28144.1"; havana_gene "OTTMUSG00000038076.1"; havana_transcript "OTTMUST00000098056.1";
chr16	HAVANA	exon	35840526	35840614	0	+	.	gene_id "ENSMUSG00000022905.13"; transcript_id "ENSMUST00000173696.8"; gene_type "protein_coding"; gene_name "Kpna1"; transcript_type "nonsense_mediated_decay"; transcript_name "Kpna1-207"; exon_number 7; exon_id "ENSMUSE00001206747.2"; level 2; protein_id "ENSMUSP00000134534.2"; transcript_support_level "5"; mgi_id "MGI:103560"; tag "not_organism_supported"; havana_gene "OTTMUSG00000038076.1"; havana_transcript "OTTMUST00000098060.1";
chr16	HAVANA	UTR	35840526	35840614	0	+	.	gene_id "ENSMUSG00000022905.13"; transcript_id "ENSMUST00000173696.8"; gene_type "protein_coding"; gene_name "Kpna1"; transcript_type "nonsense_mediated_decay"; transcript_name "Kpna1-207"; exon_number 7; exon_id "ENSMUSE00001206747.2"; level 2; protein_id "ENSMUSP00000134534.2"; transcript_support_level "5"; mgi_id "MGI:103560"; tag "not_organism_supported"; havana_gene "OTTMUSG00000038076.1"; havana_transcript "OTTMUST00000098060.1";
chr16	HAVANA	exon	35840526	35840614	0	+	.	gene_id "ENSMUSG00000022905.13"; transcript_id "ENSMUST00000172534.8"; gene_type "protein_coding"; gene_name "Kpna1"; transcript_type "nonsense_mediated_decay"; transcript_name "Kpna1-202"; exon_number 4; exon_id "ENSMUSE00001206747.2"; level 2; protein_id "ENSMUSP00000134037.2"; transcript_support_level "5"; mgi_id "MGI:103560"; tag "not_organism_supported"; havana_gene "OTTMUSG00000038076.1"; havana_transcript "OTTMUST00000098062.1";
chr16	HAVANA	UTR	35840526	35840614	0	+	.	gene_id "ENSMUSG00000022905.13"; transcript_id "ENSMUST00000172534.8"; gene_type "protein_coding"; gene_name "Kpna1"; transcript_type "nonsense_mediated_decay"; transcript_name "Kpna1-202"; exon_number 4; exon_id "ENSMUSE00001206747.2"; level 2; protein_id "ENSMUSP00000134037.2"; transcript_support_level "5"; mgi_id "MGI:103560"; tag "not_organism_supported"; havana_gene "OTTMUSG00000038076.1"; havana_transcript "OTTMUST00000098062.1";
chr16	HAVANA	exon	35840526	35840614	0	+	.	gene_id "ENSMUSG00000022905.13"; transcript_id "ENSMUST00000173641.2"; gene_type "protein_coding"; gene_name "Kpna1"; transcript_type "protein_coding_CDS_not_defined"; transcript_name "Kpna1-206"; exon_number 2; exon_id "ENSMUSE00001206747.2"; level 2; transcript_support_level "5"; mgi_id "MGI:103560"; tag "not_organism_supported"; tag "mRNA_end_NF"; havana_gene "OTTMUSG00000038076.1"; havana_transcript "OTTMUST00000098063.1";
chr16	HAVANA	CDS	35841058	35841080	0	+	2	gene_id "ENSMUSG00000022905.13"; transcript_id "ENSMUST00000174737.2"; gene_type "protein_coding"; gene_name "Kpna1"; transcript_type "nonsense_mediated_decay"; transcript_name "Kpna1-210"; exon_number 4; exon_id "ENSMUSE00001228601.2"; level 2; protein_id "ENSMUSP00000133852.2"; transcript_support_level "5"; mgi_id "MGI:103560"; tag "not_organism_supported"; tag "mRNA_start_NF"; tag "cds_start_NF"; havana_gene "OTTMUSG00000038076.1"; havana_transcript "OTTMUST00000098061.1";
chr16	HAVANA	exon	35841058	35841157	0	+	.	gene_id "ENSMUSG00000022905.13"; transcript_id "ENSMUST00000004054.13"; gene_type "protein_coding"; gene_name "Kpna1"; transcript_type "protein_coding"; transcript_name "Kpna1-201"; exon_number 8; exon_id "ENSMUSE00001236991.2"; level 2; protein_id "ENSMUSP00000004054.7"; transcript_support_level "1"; mgi_id "MGI:103560"; tag "basic"; tag "Ensembl_canonical"; tag "GENCODE_Primary"; tag "appris_principal_1"; tag "CCDS"; ccdsid "CCDS28144.1"; havana_gene "OTTMUSG00000038076.1"; havana_transcript "OTTMUST00000098056.1";
chr16	HAVANA	CDS	35841058	35841157	0	+	1	gene_id "ENSMUSG00000022905.13"; transcript_id "ENSMUST00000004054.13"; gene_type "protein_coding"; gene_name "Kpna1"; transcript_type "protein_coding"; transcript_name "Kpna1-201"; exon_number 8; exon_id "ENSMUSE00001236991.2"; level 2; protein_id "ENSMUSP00000004054.7"; transcript_support_level "1"; mgi_id "MGI:103560"; tag "basic"; tag "Ensembl_canonical"; tag "GENCODE_Primary"; tag "appris_principal_1"; tag "CCDS"; ccdsid "CCDS28144.1"; havana_gene "OTTMUSG00000038076.1"; havana_transcript "OTTMUST00000098056.1";
chr16	HAVANA	exon	35841058	35841157	0	+	.	gene_id "ENSMUSG00000022905.13"; transcript_id "ENSMUST00000173696.8"; gene_type "protein_coding"; gene_name "Kpna1"; transcript_type "nonsense_mediated_decay"; transcript_name "Kpna1-207"; exon_number 8; exon_id "ENSMUSE00001294930.2"; level 2; protein_id "ENSMUSP00000134534.2"; transcript_support_level "5"; mgi_id "MGI:103560"; tag "not_organism_supported"; havana_gene "OTTMUSG00000038076.1"; havana_transcript "OTTMUST00000098060.1";
chr16	HAVANA	UTR	35841058	35841157	0	+	.	gene_id "ENSMUSG00000022905.13"; transcript_id "ENSMUST00000173696.8"; gene_type "protein_coding"; gene_name "Kpna1"; transcript_type "nonsense_mediated_decay"; transcript_name "Kpna1-207"; exon_number 8; exon_id "ENSMUSE00001294930.2"; level 2; protein_id "ENSMUSP00000134534.2"; transcript_support_level "5"; mgi_id "MGI:103560"; tag "not_organism_supported"; havana_gene "OTTMUSG00000038076.1"; havana_transcript "OTTMUST00000098060.1";
chr16	HAVANA	exon	35841058	35841157	0	+	.	gene_id "ENSMUSG00000022905.13"; transcript_id "ENSMUST00000174737.2"; gene_type "protein_coding"; gene_name "Kpna1"; transcript_type "nonsense_mediated_decay"; transcript_name "Kpna1-210"; exon_number 4; exon_id "ENSMUSE00001228601.2"; level 2; protein_id "ENSMUSP00000133852.2"; transcript_support_level "5"; mgi_id "MGI:103560"; tag "not_organism_supported"; tag "mRNA_start_NF"; tag "cds_start_NF"; havana_gene "OTTMUSG00000038076.1"; havana_transcript "OTTMUST00000098061.1";
chr16	HAVANA	exon	35841058	35841157	0	+	.	gene_id "ENSMUSG00000022905.13"; transcript_id "ENSMUST00000172534.8"; gene_type "protein_coding"; gene_name "Kpna1"; transcript_type "nonsense_mediated_decay"; transcript_name "Kpna1-202"; exon_number 5; exon_id "ENSMUSE00001294930.2"; level 2; protein_id "ENSMUSP00000134037.2"; transcript_support_level "5"; mgi_id "MGI:103560"; tag "not_organism_supported"; havana_gene "OTTMUSG00000038076.1"; havana_transcript "OTTMUST00000098062.1";
chr16	HAVANA	UTR	35841058	35841157	0	+	.	gene_id "ENSMUSG00000022905.13"; transcript_id "ENSMUST00000172534.8"; gene_type "protein_coding"; gene_name "Kpna1"; transcript_type "nonsense_mediated_decay"; transcript_name "Kpna1-202"; exon_number 5; exon_id "ENSMUSE00001294930.2"; level 2; protein_id "ENSMUSP00000134037.2"; transcript_support_level "5"; mgi_id "MGI:103560"; tag "not_organism_supported"; havana_gene "OTTMUSG00000038076.1"; havana_transcript "OTTMUST00000098062.1";
chr16	HAVANA	exon	35841058	35841157	0	+	.	gene_id "ENSMUSG00000022905.13"; transcript_id "ENSMUST00000173641.2"; gene_type "protein_coding"; gene_name "Kpna1"; transcript_type "protein_coding_CDS_not_defined"; transcript_name "Kpna1-206"; exon_number 3; exon_id "ENSMUSE00001294930.2"; level 2; transcript_support_level "5"; mgi_id "MGI:103560"; tag "not_organism_supported"; tag "mRNA_end_NF"; havana_gene "OTTMUSG00000038076.1"; havana_transcript "OTTMUST00000098063.1";
chr16	HAVANA	stop_codon	35841081	35841083	0	+	0	gene_id "ENSMUSG00000022905.13"; transcript_id "ENSMUST00000174737.2"; gene_type "protein_coding"; gene_name "Kpna1"; transcript_type "nonsense_mediated_decay"; transcript_name "Kpna1-210"; exon_number 4; exon_id "ENSMUSE00001228601.2"; level 2; protein_id "ENSMUSP00000133852.2"; transcript_support_level "5"; mgi_id "MGI:103560"; tag "not_organism_supported"; tag "mRNA_start_NF"; tag "cds_start_NF"; havana_gene "OTTMUSG00000038076.1"; havana_transcript "OTTMUST00000098061.1";
chr16	HAVANA	UTR	35841081	35841157	0	+	.	gene_id "ENSMUSG00000022905.13"; transcript_id "ENSMUST00000174737.2"; gene_type "protein_coding"; gene_name "Kpna1"; transcript_type "nonsense_mediated_decay"; transcript_name "Kpna1-210"; exon_number 4; exon_id "ENSMUSE00001228601.2"; level 2; protein_id "ENSMUSP00000133852.2"; transcript_support_level "5"; mgi_id "MGI:103560"; tag "not_organism_supported"; tag "mRNA_start_NF"; tag "cds_start_NF"; havana_gene "OTTMUSG00000038076.1"; havana_transcript "OTTMUST00000098061.1";
chr16	HAVANA	exon	35841855	35842015	0	+	.	gene_id "ENSMUSG00000022905.13"; transcript_id "ENSMUST00000174737.2"; gene_type "protein_coding"; gene_name "Kpna1"; transcript_type "nonsense_mediated_decay"; transcript_name "Kpna1-210"; exon_number 5; exon_id "ENSMUSE00000930805.2"; level 2; protein_id "ENSMUSP00000133852.2"; transcript_support_level "5"; mgi_id "MGI:103560"; tag "not_organism_supported"; tag "mRNA_start_NF"; tag "cds_start_NF"; havana_gene "OTTMUSG00000038076.1"; havana_transcript "OTTMUST00000098061.1";
chr16	HAVANA	UTR	35841855	35842015	0	+	.	gene_id "ENSMUSG00000022905.13"; transcript_id "ENSMUST00000174737.2"; gene_type "protein_coding"; gene_name "Kpna1"; transcript_type "nonsense_mediated_decay"; transcript_name "Kpna1-210"; exon_number 5; exon_id "ENSMUSE00000930805.2"; level 2; protein_id "ENSMUSP00000133852.2"; transcript_support_level "5"; mgi_id "MGI:103560"; tag "not_organism_supported"; tag "mRNA_start_NF"; tag "cds_start_NF"; havana_gene "OTTMUSG00000038076.1"; havana_transcript "OTTMUST00000098061.1";
chr16	HAVANA	exon	35841855	35842018	0	+	.	gene_id "ENSMUSG00000022905.13"; transcript_id "ENSMUST00000004054.13"; gene_type "protein_coding"; gene_name "Kpna1"; transcript_type "protein_coding"; transcript_name "Kpna1-201"; exon_number 9; exon_id "ENSMUSE00001210380.2"; level 2; protein_id "ENSMUSP00000004054.7"; transcript_support_level "1"; mgi_id "MGI:103560"; tag "basic"; tag "Ensembl_canonical"; tag "GENCODE_Primary"; tag "appris_principal_1"; tag "CCDS"; ccdsid "CCDS28144.1"; havana_gene "OTTMUSG00000038076.1"; havana_transcript "OTTMUST00000098056.1";
chr16	HAVANA	CDS	35841855	35842018	0	+	0	gene_id "ENSMUSG00000022905.13"; transcript_id "ENSMUST00000004054.13"; gene_type "protein_coding"; gene_name "Kpna1"; transcript_type "protein_coding"; transcript_name "Kpna1-201"; exon_number 9; exon_id "ENSMUSE00001210380.2"; level 2; protein_id "ENSMUSP00000004054.7"; transcript_support_level "1"; mgi_id "MGI:103560"; tag "basic"; tag "Ensembl_canonical"; tag "GENCODE_Primary"; tag "appris_principal_1"; tag "CCDS"; ccdsid "CCDS28144.1"; havana_gene "OTTMUSG00000038076.1"; havana_transcript "OTTMUST00000098056.1";
chr16	HAVANA	exon	35841855	35842018	0	+	.	gene_id "ENSMUSG00000022905.13"; transcript_id "ENSMUST00000173696.8"; gene_type "protein_coding"; gene_name "Kpna1"; transcript_type "nonsense_mediated_decay"; transcript_name "Kpna1-207"; exon_number 9; exon_id "ENSMUSE00001229830.2"; level 2; protein_id "ENSMUSP00000134534.2"; transcript_support_level "5"; mgi_id "MGI:103560"; tag "not_organism_supported"; havana_gene "OTTMUSG00000038076.1"; havana_transcript "OTTMUST00000098060.1";
chr16	HAVANA	UTR	35841855	35842018	0	+	.	gene_id "ENSMUSG00000022905.13"; transcript_id "ENSMUST00000173696.8"; gene_type "protein_coding"; gene_name "Kpna1"; transcript_type "nonsense_mediated_decay"; transcript_name "Kpna1-207"; exon_number 9; exon_id "ENSMUSE00001229830.2"; level 2; protein_id "ENSMUSP00000134534.2"; transcript_support_level "5"; mgi_id "MGI:103560"; tag "not_organism_supported"; havana_gene "OTTMUSG00000038076.1"; havana_transcript "OTTMUST00000098060.1";
chr16	HAVANA	exon	35841855	35842018	0	+	.	gene_id "ENSMUSG00000022905.13"; transcript_id "ENSMUST00000172534.8"; gene_type "protein_coding"; gene_name "Kpna1"; transcript_type "nonsense_mediated_decay"; transcript_name "Kpna1-202"; exon_number 6; exon_id "ENSMUSE00001229830.2"; level 2; protein_id "ENSMUSP00000134037.2"; transcript_support_level "5"; mgi_id "MGI:103560"; tag "not_organism_supported"; havana_gene "OTTMUSG00000038076.1"; havana_transcript "OTTMUST00000098062.1";
chr16	HAVANA	UTR	35841855	35842018	0	+	.	gene_id "ENSMUSG00000022905.13"; transcript_id "ENSMUST00000172534.8"; gene_type "protein_coding"; gene_name "Kpna1"; transcript_type "nonsense_mediated_decay"; transcript_name "Kpna1-202"; exon_number 6; exon_id "ENSMUSE00001229830.2"; level 2; protein_id "ENSMUSP00000134037.2"; transcript_support_level "5"; mgi_id "MGI:103560"; tag "not_organism_supported"; havana_gene "OTTMUSG00000038076.1"; havana_transcript "OTTMUST00000098062.1";
chr16	HAVANA	exon	35841855	35842018	0	+	.	gene_id "ENSMUSG00000022905.13"; transcript_id "ENSMUST00000173641.2"; gene_type "protein_coding"; gene_name "Kpna1"; transcript_type "protein_coding_CDS_not_defined"; transcript_name "Kpna1-206"; exon_number 4; exon_id "ENSMUSE00001229830.2"; level 2; transcript_support_level "5"; mgi_id "MGI:103560"; tag "not_organism_supported"; tag "mRNA_end_NF"; havana_gene "OTTMUSG00000038076.1"; havana_transcript "OTTMUST00000098063.1";
chr16	HAVANA	exon	35842014	35842018	0	+	.	gene_id "ENSMUSG00000022905.13"; transcript_id "ENSMUST00000173469.2"; gene_type "protein_coding"; gene_name "Kpna1"; transcript_type "retained_intron"; transcript_name "Kpna1-204"; exon_number 1; exon_id "ENSMUSE00001468728.2"; level 2; transcript_support_level "2"; mgi_id "MGI:103560"; havana_gene "OTTMUSG00000038076.1"; havana_transcript "OTTMUST00000098064.1";
chr16	HAVANA	transcript	35842014	35852144	0	+	.	gene_id "ENSMUSG00000022905.13"; transcript_id "ENSMUST00000173469.2"; gene_type "protein_coding"; gene_name "Kpna1"; transcript_type "retained_intron"; transcript_name "Kpna1-204"; level 2; transcript_support_level "2"; mgi_id "MGI:103560"; havana_gene "OTTMUSG00000038076.1"; havana_transcript "OTTMUST00000098064.1";
chr16	HAVANA	exon	35843545	35843623	0	+	.	gene_id "ENSMUSG00000022905.13"; transcript_id "ENSMUST00000004054.13"; gene_type "protein_coding"; gene_name "Kpna1"; transcript_type "protein_coding"; transcript_name "Kpna1-201"; exon_number 10; exon_id "ENSMUSE00001250445.2"; level 2; protein_id "ENSMUSP00000004054.7"; transcript_support_level "1"; mgi_id "MGI:103560"; tag "basic"; tag "Ensembl_canonical"; tag "GENCODE_Primary"; tag "appris_principal_1"; tag "CCDS"; ccdsid "CCDS28144.1"; havana_gene "OTTMUSG00000038076.1"; havana_transcript "OTTMUST00000098056.1";
chr16	HAVANA	CDS	35843545	35843623	0	+	1	gene_id "ENSMUSG00000022905.13"; transcript_id "ENSMUST00000004054.13"; gene_type "protein_coding"; gene_name "Kpna1"; transcript_type "protein_coding"; transcript_name "Kpna1-201"; exon_number 10; exon_id "ENSMUSE00001250445.2"; level 2; protein_id "ENSMUSP00000004054.7"; transcript_support_level "1"; mgi_id "MGI:103560"; tag "basic"; tag "Ensembl_canonical"; tag "GENCODE_Primary"; tag "appris_principal_1"; tag "CCDS"; ccdsid "CCDS28144.1"; havana_gene "OTTMUSG00000038076.1"; havana_transcript "OTTMUST00000098056.1";
chr16	HAVANA	exon	35843545	35843623	0	+	.	gene_id "ENSMUSG00000022905.13"; transcript_id "ENSMUST00000173696.8"; gene_type "protein_coding"; gene_name "Kpna1"; transcript_type "nonsense_mediated_decay"; transcript_name "Kpna1-207"; exon_number 10; exon_id "ENSMUSE00001239177.2"; level 2; protein_id "ENSMUSP00000134534.2"; transcript_support_level "5"; mgi_id "MGI:103560"; tag "not_organism_supported"; havana_gene "OTTMUSG00000038076.1"; havana_transcript "OTTMUST00000098060.1";
chr16	HAVANA	UTR	35843545	35843623	0	+	.	gene_id "ENSMUSG00000022905.13"; transcript_id "ENSMUST00000173696.8"; gene_type "protein_coding"; gene_name "Kpna1"; transcript_type "nonsense_mediated_decay"; transcript_name "Kpna1-207"; exon_number 10; exon_id "ENSMUSE00001239177.2"; level 2; protein_id "ENSMUSP00000134534.2"; transcript_support_level "5"; mgi_id "MGI:103560"; tag "not_organism_supported"; havana_gene "OTTMUSG00000038076.1"; havana_transcript "OTTMUST00000098060.1";
chr16	HAVANA	exon	35843545	35843623	0	+	.	gene_id "ENSMUSG00000022905.13"; transcript_id "ENSMUST00000172534.8"; gene_type "protein_coding"; gene_name "Kpna1"; transcript_type "nonsense_mediated_decay"; transcript_name "Kpna1-202"; exon_number 7; exon_id "ENSMUSE00001239177.2"; level 2; protein_id "ENSMUSP00000134037.2"; transcript_support_level "5"; mgi_id "MGI:103560"; tag "not_organism_supported"; havana_gene "OTTMUSG00000038076.1"; havana_transcript "OTTMUST00000098062.1";
chr16	HAVANA	UTR	35843545	35843623	0	+	.	gene_id "ENSMUSG00000022905.13"; transcript_id "ENSMUST00000172534.8"; gene_type "protein_coding"; gene_name "Kpna1"; transcript_type "nonsense_mediated_decay"; transcript_name "Kpna1-202"; exon_number 7; exon_id "ENSMUSE00001239177.2"; level 2; protein_id "ENSMUSP00000134037.2"; transcript_support_level "5"; mgi_id "MGI:103560"; tag "not_organism_supported"; havana_gene "OTTMUSG00000038076.1"; havana_transcript "OTTMUST00000098062.1";
chr16	HAVANA	exon	35843545	35843623	0	+	.	gene_id "ENSMUSG00000022905.13"; transcript_id "ENSMUST00000173469.2"; gene_type "protein_coding"; gene_name "Kpna1"; transcript_type "retained_intron"; transcript_name "Kpna1-204"; exon_number 2; exon_id "ENSMUSE00001239177.2"; level 2; transcript_support_level "2"; mgi_id "MGI:103560"; havana_gene "OTTMUSG00000038076.1"; havana_transcript "OTTMUST00000098064.1";
chr16	HAVANA	exon	35849892	35850017	0	+	.	gene_id "ENSMUSG00000022905.13"; transcript_id "ENSMUST00000004054.13"; gene_type "protein_coding"; gene_name "Kpna1"; transcript_type "protein_coding"; transcript_name "Kpna1-201"; exon_number 11; exon_id "ENSMUSE00001311375.2"; level 2; protein_id "ENSMUSP00000004054.7"; transcript_support_level "1"; mgi_id "MGI:103560"; tag "basic"; tag "Ensembl_canonical"; tag "GENCODE_Primary"; tag "appris_principal_1"; tag "CCDS"; ccdsid "CCDS28144.1"; havana_gene "OTTMUSG00000038076.1"; havana_transcript "OTTMUST00000098056.1";
chr16	HAVANA	CDS	35849892	35850017	0	+	0	gene_id "ENSMUSG00000022905.13"; transcript_id "ENSMUST00000004054.13"; gene_type "protein_coding"; gene_name "Kpna1"; transcript_type "protein_coding"; transcript_name "Kpna1-201"; exon_number 11; exon_id "ENSMUSE00001311375.2"; level 2; protein_id "ENSMUSP00000004054.7"; transcript_support_level "1"; mgi_id "MGI:103560"; tag "basic"; tag "Ensembl_canonical"; tag "GENCODE_Primary"; tag "appris_principal_1"; tag "CCDS"; ccdsid "CCDS28144.1"; havana_gene "OTTMUSG00000038076.1"; havana_transcript "OTTMUST00000098056.1";
chr16	HAVANA	exon	35849892	35850017	0	+	.	gene_id "ENSMUSG00000022905.13"; transcript_id "ENSMUST00000173696.8"; gene_type "protein_coding"; gene_name "Kpna1"; transcript_type "nonsense_mediated_decay"; transcript_name "Kpna1-207"; exon_number 11; exon_id "ENSMUSE00001283575.2"; level 2; protein_id "ENSMUSP00000134534.2"; transcript_support_level "5"; mgi_id "MGI:103560"; tag "not_organism_supported"; havana_gene "OTTMUSG00000038076.1"; havana_transcript "OTTMUST00000098060.1";
chr16	HAVANA	UTR	35849892	35850017	0	+	.	gene_id "ENSMUSG00000022905.13"; transcript_id "ENSMUST00000173696.8"; gene_type "protein_coding"; gene_name "Kpna1"; transcript_type "nonsense_mediated_decay"; transcript_name "Kpna1-207"; exon_number 11; exon_id "ENSMUSE00001283575.2"; level 2; protein_id "ENSMUSP00000134534.2"; transcript_support_level "5"; mgi_id "MGI:103560"; tag "not_organism_supported"; havana_gene "OTTMUSG00000038076.1"; havana_transcript "OTTMUST00000098060.1";
chr16	HAVANA	exon	35849892	35850017	0	+	.	gene_id "ENSMUSG00000022905.13"; transcript_id "ENSMUST00000172534.8"; gene_type "protein_coding"; gene_name "Kpna1"; transcript_type "nonsense_mediated_decay"; transcript_name "Kpna1-202"; exon_number 8; exon_id "ENSMUSE00001283575.2"; level 2; protein_id "ENSMUSP00000134037.2"; transcript_support_level "5"; mgi_id "MGI:103560"; tag "not_organism_supported"; havana_gene "OTTMUSG00000038076.1"; havana_transcript "OTTMUST00000098062.1";
chr16	HAVANA	UTR	35849892	35850017	0	+	.	gene_id "ENSMUSG00000022905.13"; transcript_id "ENSMUST00000172534.8"; gene_type "protein_coding"; gene_name "Kpna1"; transcript_type "nonsense_mediated_decay"; transcript_name "Kpna1-202"; exon_number 8; exon_id "ENSMUSE00001283575.2"; level 2; protein_id "ENSMUSP00000134037.2"; transcript_support_level "5"; mgi_id "MGI:103560"; tag "not_organism_supported"; havana_gene "OTTMUSG00000038076.1"; havana_transcript "OTTMUST00000098062.1";
chr16	HAVANA	exon	35849892	35850017	0	+	.	gene_id "ENSMUSG00000022905.13"; transcript_id "ENSMUST00000173469.2"; gene_type "protein_coding"; gene_name "Kpna1"; transcript_type "retained_intron"; transcript_name "Kpna1-204"; exon_number 3; exon_id "ENSMUSE00001283575.2"; level 2; transcript_support_level "2"; mgi_id "MGI:103560"; havana_gene "OTTMUSG00000038076.1"; havana_transcript "OTTMUST00000098064.1";
chr16	HAVANA	exon	35851540	35851667	0	+	.	gene_id "ENSMUSG00000022905.13"; transcript_id "ENSMUST00000004054.13"; gene_type "protein_coding"; gene_name "Kpna1"; transcript_type "protein_coding"; transcript_name "Kpna1-201"; exon_number 12; exon_id "ENSMUSE00001252467.2"; level 2; protein_id "ENSMUSP00000004054.7"; transcript_support_level "1"; mgi_id "MGI:103560"; tag "basic"; tag "Ensembl_canonical"; tag "GENCODE_Primary"; tag "appris_principal_1"; tag "CCDS"; ccdsid "CCDS28144.1"; havana_gene "OTTMUSG00000038076.1"; havana_transcript "OTTMUST00000098056.1";
chr16	HAVANA	CDS	35851540	35851667	0	+	0	gene_id "ENSMUSG00000022905.13"; transcript_id "ENSMUST00000004054.13"; gene_type "protein_coding"; gene_name "Kpna1"; transcript_type "protein_coding"; transcript_name "Kpna1-201"; exon_number 12; exon_id "ENSMUSE00001252467.2"; level 2; protein_id "ENSMUSP00000004054.7"; transcript_support_level "1"; mgi_id "MGI:103560"; tag "basic"; tag "Ensembl_canonical"; tag "GENCODE_Primary"; tag "appris_principal_1"; tag "CCDS"; ccdsid "CCDS28144.1"; havana_gene "OTTMUSG00000038076.1"; havana_transcript "OTTMUST00000098056.1";
chr16	HAVANA	exon	35851540	35851667	0	+	.	gene_id "ENSMUSG00000022905.13"; transcript_id "ENSMUST00000173696.8"; gene_type "protein_coding"; gene_name "Kpna1"; transcript_type "nonsense_mediated_decay"; transcript_name "Kpna1-207"; exon_number 12; exon_id "ENSMUSE00001265311.2"; level 2; protein_id "ENSMUSP00000134534.2"; transcript_support_level "5"; mgi_id "MGI:103560"; tag "not_organism_supported"; havana_gene "OTTMUSG00000038076.1"; havana_transcript "OTTMUST00000098060.1";
chr16	HAVANA	UTR	35851540	35851667	0	+	.	gene_id "ENSMUSG00000022905.13"; transcript_id "ENSMUST00000173696.8"; gene_type "protein_coding"; gene_name "Kpna1"; transcript_type "nonsense_mediated_decay"; transcript_name "Kpna1-207"; exon_number 12; exon_id "ENSMUSE00001265311.2"; level 2; protein_id "ENSMUSP00000134534.2"; transcript_support_level "5"; mgi_id "MGI:103560"; tag "not_organism_supported"; havana_gene "OTTMUSG00000038076.1"; havana_transcript "OTTMUST00000098060.1";
chr16	HAVANA	exon	35851540	35851667	0	+	.	gene_id "ENSMUSG00000022905.13"; transcript_id "ENSMUST00000172534.8"; gene_type "protein_coding"; gene_name "Kpna1"; transcript_type "nonsense_mediated_decay"; transcript_name "Kpna1-202"; exon_number 9; exon_id "ENSMUSE00001265311.2"; level 2; protein_id "ENSMUSP00000134037.2"; transcript_support_level "5"; mgi_id "MGI:103560"; tag "not_organism_supported"; havana_gene "OTTMUSG00000038076.1"; havana_transcript "OTTMUST00000098062.1";
chr16	HAVANA	UTR	35851540	35851667	0	+	.	gene_id "ENSMUSG00000022905.13"; transcript_id "ENSMUST00000172534.8"; gene_type "protein_coding"; gene_name "Kpna1"; transcript_type "nonsense_mediated_decay"; transcript_name "Kpna1-202"; exon_number 9; exon_id "ENSMUSE00001265311.2"; level 2; protein_id "ENSMUSP00000134037.2"; transcript_support_level "5"; mgi_id "MGI:103560"; tag "not_organism_supported"; havana_gene "OTTMUSG00000038076.1"; havana_transcript "OTTMUST00000098062.1";
chr16	HAVANA	exon	35851540	35852144	0	+	.	gene_id "ENSMUSG00000022905.13"; transcript_id "ENSMUST00000173469.2"; gene_type "protein_coding"; gene_name "Kpna1"; transcript_type "retained_intron"; transcript_name "Kpna1-204"; exon_number 4; exon_id "ENSMUSE00000936720.2"; level 2; transcript_support_level "2"; mgi_id "MGI:103560"; havana_gene "OTTMUSG00000038076.1"; havana_transcript "OTTMUST00000098064.1";
chr16	HAVANA	exon	35853622	35853800	0	+	.	gene_id "ENSMUSG00000022905.13"; transcript_id "ENSMUST00000004054.13"; gene_type "protein_coding"; gene_name "Kpna1"; transcript_type "protein_coding"; transcript_name "Kpna1-201"; exon_number 13; exon_id "ENSMUSE00001301890.2"; level 2; protein_id "ENSMUSP00000004054.7"; transcript_support_level "1"; mgi_id "MGI:103560"; tag "basic"; tag "Ensembl_canonical"; tag "GENCODE_Primary"; tag "appris_principal_1"; tag "CCDS"; ccdsid "CCDS28144.1"; havana_gene "OTTMUSG00000038076.1"; havana_transcript "OTTMUST00000098056.1";
chr16	HAVANA	CDS	35853622	35853800	0	+	1	gene_id "ENSMUSG00000022905.13"; transcript_id "ENSMUST00000004054.13"; gene_type "protein_coding"; gene_name "Kpna1"; transcript_type "protein_coding"; transcript_name "Kpna1-201"; exon_number 13; exon_id "ENSMUSE00001301890.2"; level 2; protein_id "ENSMUSP00000004054.7"; transcript_support_level "1"; mgi_id "MGI:103560"; tag "basic"; tag "Ensembl_canonical"; tag "GENCODE_Primary"; tag "appris_principal_1"; tag "CCDS"; ccdsid "CCDS28144.1"; havana_gene "OTTMUSG00000038076.1"; havana_transcript "OTTMUST00000098056.1";
chr16	HAVANA	exon	35853622	35853800	0	+	.	gene_id "ENSMUSG00000022905.13"; transcript_id "ENSMUST00000173696.8"; gene_type "protein_coding"; gene_name "Kpna1"; transcript_type "nonsense_mediated_decay"; transcript_name "Kpna1-207"; exon_number 13; exon_id "ENSMUSE00001290142.2"; level 2; protein_id "ENSMUSP00000134534.2"; transcript_support_level "5"; mgi_id "MGI:103560"; tag "not_organism_supported"; havana_gene "OTTMUSG00000038076.1"; havana_transcript "OTTMUST00000098060.1";
chr16	HAVANA	UTR	35853622	35853800	0	+	.	gene_id "ENSMUSG00000022905.13"; transcript_id "ENSMUST00000173696.8"; gene_type "protein_coding"; gene_name "Kpna1"; transcript_type "nonsense_mediated_decay"; transcript_name "Kpna1-207"; exon_number 13; exon_id "ENSMUSE00001290142.2"; level 2; protein_id "ENSMUSP00000134534.2"; transcript_support_level "5"; mgi_id "MGI:103560"; tag "not_organism_supported"; havana_gene "OTTMUSG00000038076.1"; havana_transcript "OTTMUST00000098060.1";
chr16	HAVANA	exon	35853622	35853800	0	+	.	gene_id "ENSMUSG00000022905.13"; transcript_id "ENSMUST00000172534.8"; gene_type "protein_coding"; gene_name "Kpna1"; transcript_type "nonsense_mediated_decay"; transcript_name "Kpna1-202"; exon_number 10; exon_id "ENSMUSE00001290142.2"; level 2; protein_id "ENSMUSP00000134037.2"; transcript_support_level "5"; mgi_id "MGI:103560"; tag "not_organism_supported"; havana_gene "OTTMUSG00000038076.1"; havana_transcript "OTTMUST00000098062.1";
chr16	HAVANA	UTR	35853622	35853800	0	+	.	gene_id "ENSMUSG00000022905.13"; transcript_id "ENSMUST00000172534.8"; gene_type "protein_coding"; gene_name "Kpna1"; transcript_type "nonsense_mediated_decay"; transcript_name "Kpna1-202"; exon_number 10; exon_id "ENSMUSE00001290142.2"; level 2; protein_id "ENSMUSP00000134037.2"; transcript_support_level "5"; mgi_id "MGI:103560"; tag "not_organism_supported"; havana_gene "OTTMUSG00000038076.1"; havana_transcript "OTTMUST00000098062.1";
chr16	HAVANA	exon	35853622	35853800	0	+	.	gene_id "ENSMUSG00000022905.13"; transcript_id "ENSMUST00000173641.2"; gene_type "protein_coding"; gene_name "Kpna1"; transcript_type "protein_coding_CDS_not_defined"; transcript_name "Kpna1-206"; exon_number 5; exon_id "ENSMUSE00001290142.2"; level 2; transcript_support_level "5"; mgi_id "MGI:103560"; tag "not_organism_supported"; tag "mRNA_end_NF"; havana_gene "OTTMUSG00000038076.1"; havana_transcript "OTTMUST00000098063.1";
chr16	HAVANA	exon	35854091	35854238	0	+	.	gene_id "ENSMUSG00000022905.13"; transcript_id "ENSMUST00000173641.2"; gene_type "protein_coding"; gene_name "Kpna1"; transcript_type "protein_coding_CDS_not_defined"; transcript_name "Kpna1-206"; exon_number 6; exon_id "ENSMUSE00000943213.2"; level 2; transcript_support_level "5"; mgi_id "MGI:103560"; tag "not_organism_supported"; tag "mRNA_end_NF"; havana_gene "OTTMUSG00000038076.1"; havana_transcript "OTTMUST00000098063.1";
chr16	HAVANA	CDS	35854091	35854275	0	+	2	gene_id "ENSMUSG00000022905.13"; transcript_id "ENSMUST00000004054.13"; gene_type "protein_coding"; gene_name "Kpna1"; transcript_type "protein_coding"; transcript_name "Kpna1-201"; exon_number 14; exon_id "ENSMUSE00000468115.7"; level 2; protein_id "ENSMUSP00000004054.7"; transcript_support_level "1"; mgi_id "MGI:103560"; tag "basic"; tag "Ensembl_canonical"; tag "GENCODE_Primary"; tag "appris_principal_1"; tag "CCDS"; ccdsid "CCDS28144.1"; havana_gene "OTTMUSG00000038076.1"; havana_transcript "OTTMUST00000098056.1";
chr16	HAVANA	exon	35854091	35854278	0	+	.	gene_id "ENSMUSG00000022905.13"; transcript_id "ENSMUST00000173696.8"; gene_type "protein_coding"; gene_name "Kpna1"; transcript_type "nonsense_mediated_decay"; transcript_name "Kpna1-207"; exon_number 14; exon_id "ENSMUSE00000933771.2"; level 2; protein_id "ENSMUSP00000134534.2"; transcript_support_level "5"; mgi_id "MGI:103560"; tag "not_organism_supported"; havana_gene "OTTMUSG00000038076.1"; havana_transcript "OTTMUST00000098060.1";
chr16	HAVANA	UTR	35854091	35854278	0	+	.	gene_id "ENSMUSG00000022905.13"; transcript_id "ENSMUST00000173696.8"; gene_type "protein_coding"; gene_name "Kpna1"; transcript_type "nonsense_mediated_decay"; transcript_name "Kpna1-207"; exon_number 14; exon_id "ENSMUSE00000933771.2"; level 2; protein_id "ENSMUSP00000134534.2"; transcript_support_level "5"; mgi_id "MGI:103560"; tag "not_organism_supported"; havana_gene "OTTMUSG00000038076.1"; havana_transcript "OTTMUST00000098060.1";
chr16	HAVANA	exon	35854091	35855501	0	+	.	gene_id "ENSMUSG00000022905.13"; transcript_id "ENSMUST00000172534.8"; gene_type "protein_coding"; gene_name "Kpna1"; transcript_type "nonsense_mediated_decay"; transcript_name "Kpna1-202"; exon_number 11; exon_id "ENSMUSE00000940400.2"; level 2; protein_id "ENSMUSP00000134037.2"; transcript_support_level "5"; mgi_id "MGI:103560"; tag "not_organism_supported"; havana_gene "OTTMUSG00000038076.1"; havana_transcript "OTTMUST00000098062.1";
chr16	HAVANA	UTR	35854091	35855501	0	+	.	gene_id "ENSMUSG00000022905.13"; transcript_id "ENSMUST00000172534.8"; gene_type "protein_coding"; gene_name "Kpna1"; transcript_type "nonsense_mediated_decay"; transcript_name "Kpna1-202"; exon_number 11; exon_id "ENSMUSE00000940400.2"; level 2; protein_id "ENSMUSP00000134037.2"; transcript_support_level "5"; mgi_id "MGI:103560"; tag "not_organism_supported"; havana_gene "OTTMUSG00000038076.1"; havana_transcript "OTTMUST00000098062.1";
chr16	HAVANA	exon	35854091	35857501	0	+	.	gene_id "ENSMUSG00000022905.13"; transcript_id "ENSMUST00000004054.13"; gene_type "protein_coding"; gene_name "Kpna1"; transcript_type "protein_coding"; transcript_name "Kpna1-201"; exon_number 14; exon_id "ENSMUSE00000468115.7"; level 2; protein_id "ENSMUSP00000004054.7"; transcript_support_level "1"; mgi_id "MGI:103560"; tag "basic"; tag "Ensembl_canonical"; tag "GENCODE_Primary"; tag "appris_principal_1"; tag "CCDS"; ccdsid "CCDS28144.1"; havana_gene "OTTMUSG00000038076.1"; havana_transcript "OTTMUST00000098056.1";
chr16	HAVANA	stop_codon	35854276	35854278	0	+	0	gene_id "ENSMUSG00000022905.13"; transcript_id "ENSMUST00000004054.13"; gene_type "protein_coding"; gene_name "Kpna1"; transcript_type "protein_coding"; transcript_name "Kpna1-201"; exon_number 14; exon_id "ENSMUSE00000468115.7"; level 2; protein_id "ENSMUSP00000004054.7"; transcript_support_level "1"; mgi_id "MGI:103560"; tag "basic"; tag "Ensembl_canonical"; tag "GENCODE_Primary"; tag "appris_principal_1"; tag "CCDS"; ccdsid "CCDS28144.1"; havana_gene "OTTMUSG00000038076.1"; havana_transcript "OTTMUST00000098056.1";
chr16	HAVANA	UTR	35854276	35857501	0	+	.	gene_id "ENSMUSG00000022905.13"; transcript_id "ENSMUST00000004054.13"; gene_type "protein_coding"; gene_name "Kpna1"; transcript_type "protein_coding"; transcript_name "Kpna1-201"; exon_number 14; exon_id "ENSMUSE00000468115.7"; level 2; protein_id "ENSMUSP00000004054.7"; transcript_support_level "1"; mgi_id "MGI:103560"; tag "basic"; tag "Ensembl_canonical"; tag "GENCODE_Primary"; tag "appris_principal_1"; tag "CCDS"; ccdsid "CCDS28144.1"; havana_gene "OTTMUSG00000038076.1"; havana_transcript "OTTMUST00000098056.1";
chr16	HAVANA	UTR	35861560	35861882	0	+	.	gene_id "ENSMUSG00000034379.10"; transcript_id "ENSMUST00000042203.10"; gene_type "protein_coding"; gene_name "Wdr5b"; transcript_type "protein_coding"; transcript_name "Wdr5b-201"; exon_number 1; exon_id "ENSMUSE00000325187.10"; level 2; protein_id "ENSMUSP00000040852.9"; transcript_support_level "NA"; mgi_id "MGI:1916794"; tag "basic"; tag "Ensembl_canonical"; tag "GENCODE_Primary"; tag "appris_principal_1"; tag "CCDS"; ccdsid "CCDS28145.1"; havana_gene "OTTMUSG00000071898.1"; havana_transcript "OTTMUST00000173871.1";
chr16	HAVANA	gene	35861560	35864298	0	+	.	gene_id "ENSMUSG00000034379.10"; gene_type "protein_coding"; gene_name "Wdr5b"; level 2; mgi_id "MGI:1916794"; havana_gene "OTTMUSG00000071898.1";
chr16	HAVANA	transcript	35861560	35864298	0	+	.	gene_id "ENSMUSG00000034379.10"; transcript_id "ENSMUST00000042203.10"; gene_type "protein_coding"; gene_name "Wdr5b"; transcript_type "protein_coding"; transcript_name "Wdr5b-201"; level 2; protein_id "ENSMUSP00000040852.9"; transcript_support_level "NA"; mgi_id "MGI:1916794"; tag "basic"; tag "Ensembl_canonical"; tag "GENCODE_Primary"; tag "appris_principal_1"; tag "CCDS"; ccdsid "CCDS28145.1"; havana_gene "OTTMUSG00000071898.1"; havana_transcript "OTTMUST00000173871.1";
chr16	HAVANA	exon	35861560	35864298	0	+	.	gene_id "ENSMUSG00000034379.10"; transcript_id "ENSMUST00000042203.10"; gene_type "protein_coding"; gene_name "Wdr5b"; transcript_type "protein_coding"; transcript_name "Wdr5b-201"; exon_number 1; exon_id "ENSMUSE00000325187.10"; level 2; protein_id "ENSMUSP00000040852.9"; transcript_support_level "NA"; mgi_id "MGI:1916794"; tag "basic"; tag "Ensembl_canonical"; tag "GENCODE_Primary"; tag "appris_principal_1"; tag "CCDS"; ccdsid "CCDS28145.1"; havana_gene "OTTMUSG00000071898.1"; havana_transcript "OTTMUST00000173871.1";
chr16	HAVANA	start_codon	35861883	35861885	0	+	0	gene_id "ENSMUSG00000034379.10"; transcript_id "ENSMUST00000042203.10"; gene_type "protein_coding"; gene_name "Wdr5b"; transcript_type "protein_coding"; transcript_name "Wdr5b-201"; exon_number 1; exon_id "ENSMUSE00000325187.10"; level 2; protein_id "ENSMUSP00000040852.9"; transcript_support_level "NA"; mgi_id "MGI:1916794"; tag "basic"; tag "Ensembl_canonical"; tag "GENCODE_Primary"; tag "appris_principal_1"; tag "CCDS"; ccdsid "CCDS28145.1"; havana_gene "OTTMUSG00000071898.1"; havana_transcript "OTTMUST00000173871.1";
chr16	HAVANA	CDS	35861883	35862866	0	+	0	gene_id "ENSMUSG00000034379.10"; transcript_id "ENSMUST00000042203.10"; gene_type "protein_coding"; gene_name "Wdr5b"; transcript_type "protein_coding"; transcript_name "Wdr5b-201"; exon_number 1; exon_id "ENSMUSE00000325187.10"; level 2; protein_id "ENSMUSP00000040852.9"; transcript_support_level "NA"; mgi_id "MGI:1916794"; tag "basic"; tag "Ensembl_canonical"; tag "GENCODE_Primary"; tag "appris_principal_1"; tag "CCDS"; ccdsid "CCDS28145.1"; havana_gene "OTTMUSG00000071898.1"; havana_transcript "OTTMUST00000173871.1";
chr16	HAVANA	stop_codon	35862867	35862869	0	+	0	gene_id "ENSMUSG00000034379.10"; transcript_id "ENSMUST00000042203.10"; gene_type "protein_coding"; gene_name "Wdr5b"; transcript_type "protein_coding"; transcript_name "Wdr5b-201"; exon_number 1; exon_id "ENSMUSE00000325187.10"; level 2; protein_id "ENSMUSP00000040852.9"; transcript_support_level "NA"; mgi_id "MGI:1916794"; tag "basic"; tag "Ensembl_canonical"; tag "GENCODE_Primary"; tag "appris_principal_1"; tag "CCDS"; ccdsid "CCDS28145.1"; havana_gene "OTTMUSG00000071898.1"; havana_transcript "OTTMUST00000173871.1";
chr16	HAVANA	UTR	35862867	35864298	0	+	.	gene_id "ENSMUSG00000034379.10"; transcript_id "ENSMUST00000042203.10"; gene_type "protein_coding"; gene_name "Wdr5b"; transcript_type "protein_coding"; transcript_name "Wdr5b-201"; exon_number 1; exon_id "ENSMUSE00000325187.10"; level 2; protein_id "ENSMUSP00000040852.9"; transcript_support_level "NA"; mgi_id "MGI:1916794"; tag "basic"; tag "Ensembl_canonical"; tag "GENCODE_Primary"; tag "appris_principal_1"; tag "CCDS"; ccdsid "CCDS28145.1"; havana_gene "OTTMUSG00000071898.1"; havana_transcript "OTTMUST00000173871.1";
chr16	HAVANA	UTR	35892055	35892456	0	+	.	gene_id "ENSMUSG00000075229.12"; transcript_id "ENSMUST00000164916.9"; gene_type "protein_coding"; gene_name "Mix23"; transcript_type "protein_coding"; transcript_name "Mix23-203"; exon_number 1; exon_id "ENSMUSE00000644041.5"; level 2; protein_id "ENSMUSP00000125874.2"; transcript_support_level "1"; mgi_id "MGI:2146423"; tag "upstream_uORF"; tag "basic"; tag "Ensembl_canonical"; tag "GENCODE_Primary"; tag "appris_principal_1"; tag "CCDS"; ccdsid "CCDS28147.1"; havana_gene "OTTMUSG00000071901.1"; havana_transcript "OTTMUST00000173877.1";
chr16	HAVANA	exon	35892055	35892507	0	+	.	gene_id "ENSMUSG00000075229.12"; transcript_id "ENSMUST00000164916.9"; gene_type "protein_coding"; gene_name "Mix23"; transcript_type "protein_coding"; transcript_name "Mix23-203"; exon_number 1; exon_id "ENSMUSE00000644041.5"; level 2; protein_id "ENSMUSP00000125874.2"; transcript_support_level "1"; mgi_id "MGI:2146423"; tag "upstream_uORF"; tag "basic"; tag "Ensembl_canonical"; tag "GENCODE_Primary"; tag "appris_principal_1"; tag "CCDS"; ccdsid "CCDS28147.1"; havana_gene "OTTMUSG00000071901.1"; havana_transcript "OTTMUST00000173877.1";
chr16	HAVANA	gene	35892055	35912490	0	+	.	gene_id "ENSMUSG00000075229.12"; gene_type "protein_coding"; gene_name "Mix23"; level 2; mgi_id "MGI:2146423"; havana_gene "OTTMUSG00000071901.1";
chr16	HAVANA	transcript	35892055	35912490	0	+	.	gene_id "ENSMUSG00000075229.12"; transcript_id "ENSMUST00000164916.9"; gene_type "protein_coding"; gene_name "Mix23"; transcript_type "protein_coding"; transcript_name "Mix23-203"; level 2; protein_id "ENSMUSP00000125874.2"; transcript_support_level "1"; mgi_id "MGI:2146423"; tag "upstream_uORF"; tag "basic"; tag "Ensembl_canonical"; tag "GENCODE_Primary"; tag "appris_principal_1"; tag "CCDS"; ccdsid "CCDS28147.1"; havana_gene "OTTMUSG00000071901.1"; havana_transcript "OTTMUST00000173877.1";
chr16	HAVANA	UTR	35892450	35892456	0	+	.	gene_id "ENSMUSG00000075229.12"; transcript_id "ENSMUST00000163352.9"; gene_type "protein_coding"; gene_name "Mix23"; transcript_type "protein_coding"; transcript_name "Mix23-202"; exon_number 1; exon_id "ENSMUSE00001445890.2"; level 2; protein_id "ENSMUSP00000131929.2"; transcript_support_level "3"; mgi_id "MGI:2146423"; tag "basic"; tag "CCDS"; ccdsid "CCDS49838.1"; havana_gene "OTTMUSG00000071901.1"; havana_transcript "OTTMUST00000173878.1";
chr16	HAVANA	exon	35892450	35892507	0	+	.	gene_id "ENSMUSG00000075229.12"; transcript_id "ENSMUST00000163352.9"; gene_type "protein_coding"; gene_name "Mix23"; transcript_type "protein_coding"; transcript_name "Mix23-202"; exon_number 1; exon_id "ENSMUSE00001445890.2"; level 2; protein_id "ENSMUSP00000131929.2"; transcript_support_level "3"; mgi_id "MGI:2146423"; tag "basic"; tag "CCDS"; ccdsid "CCDS49838.1"; havana_gene "OTTMUSG00000071901.1"; havana_transcript "OTTMUST00000173878.1";
chr16	ENSEMBL_gcm37	exon	35892450	35892507	0.889577378222172	+	.	gene_id "ENSMUSG00000075229.12"; transcript_id "ENSMUSG00000075229.12_tx_3"; exon_id "chr16_35892450_35892507_+"; exonnum "1"; txlen "706";
chr16	ENSEMBL_gcm37	exon	35892450	35892507	0.163792347044997	+	.	gene_id "ENSMUSG00000075229.12"; transcript_id "ENSMUSG00000075229.12_tx_4"; exon_id "chr16_35892450_35892507_+"; exonnum "1"; txlen "802";
chr16	HAVANA	transcript	35892450	35912329	0	+	.	gene_id "ENSMUSG00000075229.12"; transcript_id "ENSMUST00000163352.9"; gene_type "protein_coding"; gene_name "Mix23"; transcript_type "protein_coding"; transcript_name "Mix23-202"; level 2; protein_id "ENSMUSP00000131929.2"; transcript_support_level "3"; mgi_id "MGI:2146423"; tag "basic"; tag "CCDS"; ccdsid "CCDS49838.1"; havana_gene "OTTMUSG00000071901.1"; havana_transcript "OTTMUST00000173878.1";
chr16	HAVANA	UTR	35892454	35892456	0	+	.	gene_id "ENSMUSG00000075229.12"; transcript_id "ENSMUST00000231468.2"; gene_type "protein_coding"; gene_name "Mix23"; transcript_type "protein_coding"; transcript_name "Mix23-205"; exon_number 1; exon_id "ENSMUSE00001444311.2"; level 2; protein_id "ENSMUSP00000156039.2"; mgi_id "MGI:2146423"; tag "basic"; havana_gene "OTTMUSG00000071901.1"; havana_transcript "OTTMUST00000173880.1";
chr16	HAVANA	exon	35892454	35892507	0	+	.	gene_id "ENSMUSG00000075229.12"; transcript_id "ENSMUST00000231523.2"; gene_type "protein_coding"; gene_name "Mix23"; transcript_type "retained_intron"; transcript_name "Mix23-206"; exon_number 1; exon_id "ENSMUSE00001444600.2"; level 2; mgi_id "MGI:2146423"; havana_gene "OTTMUSG00000071901.1"; havana_transcript "OTTMUST00000173879.1";
chr16	HAVANA	exon	35892454	35892507	0	+	.	gene_id "ENSMUSG00000075229.12"; transcript_id "ENSMUST00000231468.2"; gene_type "protein_coding"; gene_name "Mix23"; transcript_type "protein_coding"; transcript_name "Mix23-205"; exon_number 1; exon_id "ENSMUSE00001444311.2"; level 2; protein_id "ENSMUSP00000156039.2"; mgi_id "MGI:2146423"; tag "basic"; havana_gene "OTTMUSG00000071901.1"; havana_transcript "OTTMUST00000173880.1";
chr16	HAVANA	transcript	35892454	35905712	0	+	.	gene_id "ENSMUSG00000075229.12"; transcript_id "ENSMUST00000231523.2"; gene_type "protein_coding"; gene_name "Mix23"; transcript_type "retained_intron"; transcript_name "Mix23-206"; level 2; mgi_id "MGI:2146423"; havana_gene "OTTMUSG00000071901.1"; havana_transcript "OTTMUST00000173879.1";
chr16	HAVANA	transcript	35892454	35912481	0	+	.	gene_id "ENSMUSG00000075229.12"; transcript_id "ENSMUST00000231468.2"; gene_type "protein_coding"; gene_name "Mix23"; transcript_type "protein_coding"; transcript_name "Mix23-205"; level 2; protein_id "ENSMUSP00000156039.2"; mgi_id "MGI:2146423"; tag "basic"; havana_gene "OTTMUSG00000071901.1"; havana_transcript "OTTMUST00000173880.1";
chr16	HAVANA	start_codon	35892457	35892459	0	+	0	gene_id "ENSMUSG00000075229.12"; transcript_id "ENSMUST00000164916.9"; gene_type "protein_coding"; gene_name "Mix23"; transcript_type "protein_coding"; transcript_name "Mix23-203"; exon_number 1; exon_id "ENSMUSE00000644041.5"; level 2; protein_id "ENSMUSP00000125874.2"; transcript_support_level "1"; mgi_id "MGI:2146423"; tag "upstream_uORF"; tag "basic"; tag "Ensembl_canonical"; tag "GENCODE_Primary"; tag "appris_principal_1"; tag "CCDS"; ccdsid "CCDS28147.1"; havana_gene "OTTMUSG00000071901.1"; havana_transcript "OTTMUST00000173877.1";
chr16	HAVANA	start_codon	35892457	35892459	0	+	0	gene_id "ENSMUSG00000075229.12"; transcript_id "ENSMUST00000163352.9"; gene_type "protein_coding"; gene_name "Mix23"; transcript_type "protein_coding"; transcript_name "Mix23-202"; exon_number 1; exon_id "ENSMUSE00001445890.2"; level 2; protein_id "ENSMUSP00000131929.2"; transcript_support_level "3"; mgi_id "MGI:2146423"; tag "basic"; tag "CCDS"; ccdsid "CCDS49838.1"; havana_gene "OTTMUSG00000071901.1"; havana_transcript "OTTMUST00000173878.1";
chr16	HAVANA	start_codon	35892457	35892459	0	+	0	gene_id "ENSMUSG00000075229.12"; transcript_id "ENSMUST00000231468.2"; gene_type "protein_coding"; gene_name "Mix23"; transcript_type "protein_coding"; transcript_name "Mix23-205"; exon_number 1; exon_id "ENSMUSE00001444311.2"; level 2; protein_id "ENSMUSP00000156039.2"; mgi_id "MGI:2146423"; tag "basic"; havana_gene "OTTMUSG00000071901.1"; havana_transcript "OTTMUST00000173880.1";
chr16	HAVANA	CDS	35892457	35892507	0	+	0	gene_id "ENSMUSG00000075229.12"; transcript_id "ENSMUST00000164916.9"; gene_type "protein_coding"; gene_name "Mix23"; transcript_type "protein_coding"; transcript_name "Mix23-203"; exon_number 1; exon_id "ENSMUSE00000644041.5"; level 2; protein_id "ENSMUSP00000125874.2"; transcript_support_level "1"; mgi_id "MGI:2146423"; tag "upstream_uORF"; tag "basic"; tag "Ensembl_canonical"; tag "GENCODE_Primary"; tag "appris_principal_1"; tag "CCDS"; ccdsid "CCDS28147.1"; havana_gene "OTTMUSG00000071901.1"; havana_transcript "OTTMUST00000173877.1";
chr16	HAVANA	CDS	35892457	35892507	0	+	0	gene_id "ENSMUSG00000075229.12"; transcript_id "ENSMUST00000163352.9"; gene_type "protein_coding"; gene_name "Mix23"; transcript_type "protein_coding"; transcript_name "Mix23-202"; exon_number 1; exon_id "ENSMUSE00001445890.2"; level 2; protein_id "ENSMUSP00000131929.2"; transcript_support_level "3"; mgi_id "MGI:2146423"; tag "basic"; tag "CCDS"; ccdsid "CCDS49838.1"; havana_gene "OTTMUSG00000071901.1"; havana_transcript "OTTMUST00000173878.1";
chr16	HAVANA	CDS	35892457	35892507	0	+	0	gene_id "ENSMUSG00000075229.12"; transcript_id "ENSMUST00000231468.2"; gene_type "protein_coding"; gene_name "Mix23"; transcript_type "protein_coding"; transcript_name "Mix23-205"; exon_number 1; exon_id "ENSMUSE00001444311.2"; level 2; protein_id "ENSMUSP00000156039.2"; mgi_id "MGI:2146423"; tag "basic"; havana_gene "OTTMUSG00000071901.1"; havana_transcript "OTTMUST00000173880.1";
chr16	sragcm37_mid	exon	35893446	35893583	0.163792347044997	+	.	gene_id "ENSMUSG00000075229.12"; transcript_id "ENSMUSG00000075229.12_tx_4"; exon_id "chr16_35893446_35893583_+"; exonnum "2"; txlen "802";
chr16	HAVANA	UTR	35901645	35901752	0	+	.	gene_id "ENSMUSG00000075229.12"; transcript_id "ENSMUST00000099937.6"; gene_type "protein_coding"; gene_name "Mix23"; transcript_type "protein_coding"; transcript_name "Mix23-201"; exon_number 1; exon_id "ENSMUSE00000890579.2"; level 2; protein_id "ENSMUSP00000097520.5"; transcript_support_level "3"; mgi_id "MGI:2146423"; tag "basic"; tag "CCDS"; ccdsid "CCDS49839.1"; havana_gene "OTTMUSG00000071901.1"; havana_transcript "OTTMUST00000173881.1";
chr16	HAVANA	exon	35901645	35901773	0	+	.	gene_id "ENSMUSG00000075229.12"; transcript_id "ENSMUST00000099937.6"; gene_type "protein_coding"; gene_name "Mix23"; transcript_type "protein_coding"; transcript_name "Mix23-201"; exon_number 1; exon_id "ENSMUSE00000890579.2"; level 2; protein_id "ENSMUSP00000097520.5"; transcript_support_level "3"; mgi_id "MGI:2146423"; tag "basic"; tag "CCDS"; ccdsid "CCDS49839.1"; havana_gene "OTTMUSG00000071901.1"; havana_transcript "OTTMUST00000173881.1";
chr16	HAVANA	transcript	35901645	35912481	0	+	.	gene_id "ENSMUSG00000075229.12"; transcript_id "ENSMUST00000099937.6"; gene_type "protein_coding"; gene_name "Mix23"; transcript_type "protein_coding"; transcript_name "Mix23-201"; level 2; protein_id "ENSMUSP00000097520.5"; transcript_support_level "3"; mgi_id "MGI:2146423"; tag "basic"; tag "CCDS"; ccdsid "CCDS49839.1"; havana_gene "OTTMUSG00000071901.1"; havana_transcript "OTTMUST00000173881.1";
chr16	HAVANA	start_codon	35901753	35901755	0	+	0	gene_id "ENSMUSG00000075229.12"; transcript_id "ENSMUST00000099937.6"; gene_type "protein_coding"; gene_name "Mix23"; transcript_type "protein_coding"; transcript_name "Mix23-201"; exon_number 1; exon_id "ENSMUSE00000890579.2"; level 2; protein_id "ENSMUSP00000097520.5"; transcript_support_level "3"; mgi_id "MGI:2146423"; tag "basic"; tag "CCDS"; ccdsid "CCDS49839.1"; havana_gene "OTTMUSG00000071901.1"; havana_transcript "OTTMUST00000173881.1";
chr16	HAVANA	CDS	35901753	35901773	0	+	0	gene_id "ENSMUSG00000075229.12"; transcript_id "ENSMUST00000099937.6"; gene_type "protein_coding"; gene_name "Mix23"; transcript_type "protein_coding"; transcript_name "Mix23-201"; exon_number 1; exon_id "ENSMUSE00000890579.2"; level 2; protein_id "ENSMUSP00000097520.5"; transcript_support_level "3"; mgi_id "MGI:2146423"; tag "basic"; tag "CCDS"; ccdsid "CCDS49839.1"; havana_gene "OTTMUSG00000071901.1"; havana_transcript "OTTMUST00000173881.1";
chr16	HAVANA	exon	35903061	35903186	0	+	.	gene_id "ENSMUSG00000075229.12"; transcript_id "ENSMUST00000164916.9"; gene_type "protein_coding"; gene_name "Mix23"; transcript_type "protein_coding"; transcript_name "Mix23-203"; exon_number 2; exon_id "ENSMUSE00000644039.2"; level 2; protein_id "ENSMUSP00000125874.2"; transcript_support_level "1"; mgi_id "MGI:2146423"; tag "upstream_uORF"; tag "basic"; tag "Ensembl_canonical"; tag "GENCODE_Primary"; tag "appris_principal_1"; tag "CCDS"; ccdsid "CCDS28147.1"; havana_gene "OTTMUSG00000071901.1"; havana_transcript "OTTMUST00000173877.1";
chr16	HAVANA	CDS	35903061	35903186	0	+	0	gene_id "ENSMUSG00000075229.12"; transcript_id "ENSMUST00000164916.9"; gene_type "protein_coding"; gene_name "Mix23"; transcript_type "protein_coding"; transcript_name "Mix23-203"; exon_number 2; exon_id "ENSMUSE00000644039.2"; level 2; protein_id "ENSMUSP00000125874.2"; transcript_support_level "1"; mgi_id "MGI:2146423"; tag "upstream_uORF"; tag "basic"; tag "Ensembl_canonical"; tag "GENCODE_Primary"; tag "appris_principal_1"; tag "CCDS"; ccdsid "CCDS28147.1"; havana_gene "OTTMUSG00000071901.1"; havana_transcript "OTTMUST00000173877.1";
chr16	HAVANA	exon	35903061	35903186	0	+	.	gene_id "ENSMUSG00000075229.12"; transcript_id "ENSMUST00000231523.2"; gene_type "protein_coding"; gene_name "Mix23"; transcript_type "retained_intron"; transcript_name "Mix23-206"; exon_number 2; exon_id "ENSMUSE00001447268.2"; level 2; mgi_id "MGI:2146423"; havana_gene "OTTMUSG00000071901.1"; havana_transcript "OTTMUST00000173879.1";
chr16	HAVANA	exon	35903061	35903186	0	+	.	gene_id "ENSMUSG00000075229.12"; transcript_id "ENSMUST00000099937.6"; gene_type "protein_coding"; gene_name "Mix23"; transcript_type "protein_coding"; transcript_name "Mix23-201"; exon_number 2; exon_id "ENSMUSE00000644039.2"; level 2; protein_id "ENSMUSP00000097520.5"; transcript_support_level "3"; mgi_id "MGI:2146423"; tag "basic"; tag "CCDS"; ccdsid "CCDS49839.1"; havana_gene "OTTMUSG00000071901.1"; havana_transcript "OTTMUST00000173881.1";
chr16	HAVANA	CDS	35903061	35903186	0	+	0	gene_id "ENSMUSG00000075229.12"; transcript_id "ENSMUST00000099937.6"; gene_type "protein_coding"; gene_name "Mix23"; transcript_type "protein_coding"; transcript_name "Mix23-201"; exon_number 2; exon_id "ENSMUSE00000644039.2"; level 2; protein_id "ENSMUSP00000097520.5"; transcript_support_level "3"; mgi_id "MGI:2146423"; tag "basic"; tag "CCDS"; ccdsid "CCDS49839.1"; havana_gene "OTTMUSG00000071901.1"; havana_transcript "OTTMUST00000173881.1";
chr16	ENSEMBL_gcm37	exon	35903061	35903186	0.889577378222172	+	.	gene_id "ENSMUSG00000075229.12"; transcript_id "ENSMUSG00000075229.12_tx_3"; exon_id "chr16_35903061_35903186_+"; exonnum "2"; txlen "706";
chr16	ENSEMBL_gcm37	exon	35903061	35903186	0.163792347044997	+	.	gene_id "ENSMUSG00000075229.12"; transcript_id "ENSMUSG00000075229.12_tx_4"; exon_id "chr16_35903061_35903186_+"; exonnum "3"; txlen "802";
chr16	HAVANA	exon	35905387	35905533	0	+	.	gene_id "ENSMUSG00000075229.12"; transcript_id "ENSMUST00000164916.9"; gene_type "protein_coding"; gene_name "Mix23"; transcript_type "protein_coding"; transcript_name "Mix23-203"; exon_number 3; exon_id "ENSMUSE00000644038.2"; level 2; protein_id "ENSMUSP00000125874.2"; transcript_support_level "1"; mgi_id "MGI:2146423"; tag "upstream_uORF"; tag "basic"; tag "Ensembl_canonical"; tag "GENCODE_Primary"; tag "appris_principal_1"; tag "CCDS"; ccdsid "CCDS28147.1"; havana_gene "OTTMUSG00000071901.1"; havana_transcript "OTTMUST00000173877.1";
chr16	HAVANA	CDS	35905387	35905533	0	+	0	gene_id "ENSMUSG00000075229.12"; transcript_id "ENSMUST00000164916.9"; gene_type "protein_coding"; gene_name "Mix23"; transcript_type "protein_coding"; transcript_name "Mix23-203"; exon_number 3; exon_id "ENSMUSE00000644038.2"; level 2; protein_id "ENSMUSP00000125874.2"; transcript_support_level "1"; mgi_id "MGI:2146423"; tag "upstream_uORF"; tag "basic"; tag "Ensembl_canonical"; tag "GENCODE_Primary"; tag "appris_principal_1"; tag "CCDS"; ccdsid "CCDS28147.1"; havana_gene "OTTMUSG00000071901.1"; havana_transcript "OTTMUST00000173877.1";
chr16	HAVANA	exon	35905387	35905533	0	+	.	gene_id "ENSMUSG00000075229.12"; transcript_id "ENSMUST00000163352.9"; gene_type "protein_coding"; gene_name "Mix23"; transcript_type "protein_coding"; transcript_name "Mix23-202"; exon_number 2; exon_id "ENSMUSE00000644038.2"; level 2; protein_id "ENSMUSP00000131929.2"; transcript_support_level "3"; mgi_id "MGI:2146423"; tag "basic"; tag "CCDS"; ccdsid "CCDS49838.1"; havana_gene "OTTMUSG00000071901.1"; havana_transcript "OTTMUST00000173878.1";
chr16	HAVANA	CDS	35905387	35905533	0	+	0	gene_id "ENSMUSG00000075229.12"; transcript_id "ENSMUST00000163352.9"; gene_type "protein_coding"; gene_name "Mix23"; transcript_type "protein_coding"; transcript_name "Mix23-202"; exon_number 2; exon_id "ENSMUSE00000644038.2"; level 2; protein_id "ENSMUSP00000131929.2"; transcript_support_level "3"; mgi_id "MGI:2146423"; tag "basic"; tag "CCDS"; ccdsid "CCDS49838.1"; havana_gene "OTTMUSG00000071901.1"; havana_transcript "OTTMUST00000173878.1";
chr16	HAVANA	exon	35905387	35905533	0	+	.	gene_id "ENSMUSG00000075229.12"; transcript_id "ENSMUST00000099937.6"; gene_type "protein_coding"; gene_name "Mix23"; transcript_type "protein_coding"; transcript_name "Mix23-201"; exon_number 3; exon_id "ENSMUSE00000644038.2"; level 2; protein_id "ENSMUSP00000097520.5"; transcript_support_level "3"; mgi_id "MGI:2146423"; tag "basic"; tag "CCDS"; ccdsid "CCDS49839.1"; havana_gene "OTTMUSG00000071901.1"; havana_transcript "OTTMUST00000173881.1";
chr16	HAVANA	CDS	35905387	35905533	0	+	0	gene_id "ENSMUSG00000075229.12"; transcript_id "ENSMUST00000099937.6"; gene_type "protein_coding"; gene_name "Mix23"; transcript_type "protein_coding"; transcript_name "Mix23-201"; exon_number 3; exon_id "ENSMUSE00000644038.2"; level 2; protein_id "ENSMUSP00000097520.5"; transcript_support_level "3"; mgi_id "MGI:2146423"; tag "basic"; tag "CCDS"; ccdsid "CCDS49839.1"; havana_gene "OTTMUSG00000071901.1"; havana_transcript "OTTMUST00000173881.1";
chr16	ENSEMBL_gcm37	exon	35905387	35905533	0.889577378222172	+	.	gene_id "ENSMUSG00000075229.12"; transcript_id "ENSMUSG00000075229.12_tx_3"; exon_id "chr16_35905387_35905533_+"; exonnum "3"; txlen "706";
chr16	ENSEMBL_gcm37	exon	35905387	35905533	0.163792347044997	+	.	gene_id "ENSMUSG00000075229.12"; transcript_id "ENSMUSG00000075229.12_tx_4"; exon_id "chr16_35905387_35905533_+"; exonnum "4"; txlen "802";
chr16	HAVANA	exon	35905387	35905712	0	+	.	gene_id "ENSMUSG00000075229.12"; transcript_id "ENSMUST00000231523.2"; gene_type "protein_coding"; gene_name "Mix23"; transcript_type "retained_intron"; transcript_name "Mix23-206"; exon_number 3; exon_id "ENSMUSE00001445588.2"; level 2; mgi_id "MGI:2146423"; havana_gene "OTTMUSG00000071901.1"; havana_transcript "OTTMUST00000173879.1";
chr16	sragcm37_mid	exon	35907660	35907701	0.889577378222172	+	.	gene_id "ENSMUSG00000075229.12"; transcript_id "ENSMUSG00000075229.12_tx_3"; exon_id "chr16_35907660_35907701_+"; exonnum "4"; txlen "706";
chr16	HAVANA	exon	35909574	35909633	0	+	.	gene_id "ENSMUSG00000075229.12"; transcript_id "ENSMUST00000231773.2"; gene_type "protein_coding"; gene_name "Mix23"; transcript_type "protein_coding_CDS_not_defined"; transcript_name "Mix23-207"; exon_number 1; exon_id "ENSMUSE00001447042.2"; level 2; mgi_id "MGI:2146423"; havana_gene "OTTMUSG00000071901.1"; havana_transcript "OTTMUST00000173882.1";
chr16	HAVANA	transcript	35909574	35912447	0	+	.	gene_id "ENSMUSG00000075229.12"; transcript_id "ENSMUST00000231773.2"; gene_type "protein_coding"; gene_name "Mix23"; transcript_type "protein_coding_CDS_not_defined"; transcript_name "Mix23-207"; level 2; mgi_id "MGI:2146423"; havana_gene "OTTMUSG00000071901.1"; havana_transcript "OTTMUST00000173882.1";
chr16	HAVANA	exon	35909751	35909812	0	+	.	gene_id "ENSMUSG00000075229.12"; transcript_id "ENSMUST00000231239.2"; gene_type "protein_coding"; gene_name "Mix23"; transcript_type "protein_coding_CDS_not_defined"; transcript_name "Mix23-204"; exon_number 1; exon_id "ENSMUSE00001444724.2"; level 2; mgi_id "MGI:2146423"; havana_gene "OTTMUSG00000071901.1"; havana_transcript "OTTMUST00000173883.1";
chr16	HAVANA	transcript	35909751	35912476	0	+	.	gene_id "ENSMUSG00000075229.12"; transcript_id "ENSMUST00000231239.2"; gene_type "protein_coding"; gene_name "Mix23"; transcript_type "protein_coding_CDS_not_defined"; transcript_name "Mix23-204"; level 2; mgi_id "MGI:2146423"; havana_gene "OTTMUSG00000071901.1"; havana_transcript "OTTMUST00000173883.1";
chr16	HAVANA	exon	35910271	35910330	0	+	.	gene_id "ENSMUSG00000075229.12"; transcript_id "ENSMUST00000164916.9"; gene_type "protein_coding"; gene_name "Mix23"; transcript_type "protein_coding"; transcript_name "Mix23-203"; exon_number 4; exon_id "ENSMUSE00000644037.2"; level 2; protein_id "ENSMUSP00000125874.2"; transcript_support_level "1"; mgi_id "MGI:2146423"; tag "upstream_uORF"; tag "basic"; tag "Ensembl_canonical"; tag "GENCODE_Primary"; tag "appris_principal_1"; tag "CCDS"; ccdsid "CCDS28147.1"; havana_gene "OTTMUSG00000071901.1"; havana_transcript "OTTMUST00000173877.1";
chr16	HAVANA	CDS	35910271	35910330	0	+	0	gene_id "ENSMUSG00000075229.12"; transcript_id "ENSMUST00000164916.9"; gene_type "protein_coding"; gene_name "Mix23"; transcript_type "protein_coding"; transcript_name "Mix23-203"; exon_number 4; exon_id "ENSMUSE00000644037.2"; level 2; protein_id "ENSMUSP00000125874.2"; transcript_support_level "1"; mgi_id "MGI:2146423"; tag "upstream_uORF"; tag "basic"; tag "Ensembl_canonical"; tag "GENCODE_Primary"; tag "appris_principal_1"; tag "CCDS"; ccdsid "CCDS28147.1"; havana_gene "OTTMUSG00000071901.1"; havana_transcript "OTTMUST00000173877.1";
chr16	HAVANA	exon	35910271	35910330	0	+	.	gene_id "ENSMUSG00000075229.12"; transcript_id "ENSMUST00000163352.9"; gene_type "protein_coding"; gene_name "Mix23"; transcript_type "protein_coding"; transcript_name "Mix23-202"; exon_number 3; exon_id "ENSMUSE00000644037.2"; level 2; protein_id "ENSMUSP00000131929.2"; transcript_support_level "3"; mgi_id "MGI:2146423"; tag "basic"; tag "CCDS"; ccdsid "CCDS49838.1"; havana_gene "OTTMUSG00000071901.1"; havana_transcript "OTTMUST00000173878.1";
chr16	HAVANA	CDS	35910271	35910330	0	+	0	gene_id "ENSMUSG00000075229.12"; transcript_id "ENSMUST00000163352.9"; gene_type "protein_coding"; gene_name "Mix23"; transcript_type "protein_coding"; transcript_name "Mix23-202"; exon_number 3; exon_id "ENSMUSE00000644037.2"; level 2; protein_id "ENSMUSP00000131929.2"; transcript_support_level "3"; mgi_id "MGI:2146423"; tag "basic"; tag "CCDS"; ccdsid "CCDS49838.1"; havana_gene "OTTMUSG00000071901.1"; havana_transcript "OTTMUST00000173878.1";
chr16	HAVANA	exon	35910271	35910330	0	+	.	gene_id "ENSMUSG00000075229.12"; transcript_id "ENSMUST00000231468.2"; gene_type "protein_coding"; gene_name "Mix23"; transcript_type "protein_coding"; transcript_name "Mix23-205"; exon_number 2; exon_id "ENSMUSE00000644037.2"; level 2; protein_id "ENSMUSP00000156039.2"; mgi_id "MGI:2146423"; tag "basic"; havana_gene "OTTMUSG00000071901.1"; havana_transcript "OTTMUST00000173880.1";
chr16	HAVANA	CDS	35910271	35910330	0	+	0	gene_id "ENSMUSG00000075229.12"; transcript_id "ENSMUST00000231468.2"; gene_type "protein_coding"; gene_name "Mix23"; transcript_type "protein_coding"; transcript_name "Mix23-205"; exon_number 2; exon_id "ENSMUSE00000644037.2"; level 2; protein_id "ENSMUSP00000156039.2"; mgi_id "MGI:2146423"; tag "basic"; havana_gene "OTTMUSG00000071901.1"; havana_transcript "OTTMUST00000173880.1";
chr16	HAVANA	exon	35910271	35910330	0	+	.	gene_id "ENSMUSG00000075229.12"; transcript_id "ENSMUST00000099937.6"; gene_type "protein_coding"; gene_name "Mix23"; transcript_type "protein_coding"; transcript_name "Mix23-201"; exon_number 4; exon_id "ENSMUSE00000644037.2"; level 2; protein_id "ENSMUSP00000097520.5"; transcript_support_level "3"; mgi_id "MGI:2146423"; tag "basic"; tag "CCDS"; ccdsid "CCDS49839.1"; havana_gene "OTTMUSG00000071901.1"; havana_transcript "OTTMUST00000173881.1";
chr16	HAVANA	CDS	35910271	35910330	0	+	0	gene_id "ENSMUSG00000075229.12"; transcript_id "ENSMUST00000099937.6"; gene_type "protein_coding"; gene_name "Mix23"; transcript_type "protein_coding"; transcript_name "Mix23-201"; exon_number 4; exon_id "ENSMUSE00000644037.2"; level 2; protein_id "ENSMUSP00000097520.5"; transcript_support_level "3"; mgi_id "MGI:2146423"; tag "basic"; tag "CCDS"; ccdsid "CCDS49839.1"; havana_gene "OTTMUSG00000071901.1"; havana_transcript "OTTMUST00000173881.1";
chr16	HAVANA	exon	35910271	35910330	0	+	.	gene_id "ENSMUSG00000075229.12"; transcript_id "ENSMUST00000231773.2"; gene_type "protein_coding"; gene_name "Mix23"; transcript_type "protein_coding_CDS_not_defined"; transcript_name "Mix23-207"; exon_number 2; exon_id "ENSMUSE00001444823.2"; level 2; mgi_id "MGI:2146423"; havana_gene "OTTMUSG00000071901.1"; havana_transcript "OTTMUST00000173882.1";
chr16	HAVANA	exon	35910271	35910330	0	+	.	gene_id "ENSMUSG00000075229.12"; transcript_id "ENSMUST00000231239.2"; gene_type "protein_coding"; gene_name "Mix23"; transcript_type "protein_coding_CDS_not_defined"; transcript_name "Mix23-204"; exon_number 2; exon_id "ENSMUSE00001444823.2"; level 2; mgi_id "MGI:2146423"; havana_gene "OTTMUSG00000071901.1"; havana_transcript "OTTMUST00000173883.1";
chr16	ENSEMBL_gcm37	exon	35910271	35910330	0.889577378222172	+	.	gene_id "ENSMUSG00000075229.12"; transcript_id "ENSMUSG00000075229.12_tx_3"; exon_id "chr16_35910271_35910330_+"; exonnum "5"; txlen "706";
chr16	ENSEMBL_gcm37	exon	35910271	35910330	0.163792347044997	+	.	gene_id "ENSMUSG00000075229.12"; transcript_id "ENSMUSG00000075229.12_tx_4"; exon_id "chr16_35910271_35910330_+"; exonnum "5"; txlen "802";
chr16	HAVANA	CDS	35912204	35912251	0	+	0	gene_id "ENSMUSG00000075229.12"; transcript_id "ENSMUST00000164916.9"; gene_type "protein_coding"; gene_name "Mix23"; transcript_type "protein_coding"; transcript_name "Mix23-203"; exon_number 5; exon_id "ENSMUSE00001444825.2"; level 2; protein_id "ENSMUSP00000125874.2"; transcript_support_level "1"; mgi_id "MGI:2146423"; tag "upstream_uORF"; tag "basic"; tag "Ensembl_canonical"; tag "GENCODE_Primary"; tag "appris_principal_1"; tag "CCDS"; ccdsid "CCDS28147.1"; havana_gene "OTTMUSG00000071901.1"; havana_transcript "OTTMUST00000173877.1";
chr16	HAVANA	CDS	35912204	35912251	0	+	0	gene_id "ENSMUSG00000075229.12"; transcript_id "ENSMUST00000163352.9"; gene_type "protein_coding"; gene_name "Mix23"; transcript_type "protein_coding"; transcript_name "Mix23-202"; exon_number 4; exon_id "ENSMUSE00001445596.2"; level 2; protein_id "ENSMUSP00000131929.2"; transcript_support_level "3"; mgi_id "MGI:2146423"; tag "basic"; tag "CCDS"; ccdsid "CCDS49838.1"; havana_gene "OTTMUSG00000071901.1"; havana_transcript "OTTMUST00000173878.1";
chr16	HAVANA	CDS	35912204	35912251	0	+	0	gene_id "ENSMUSG00000075229.12"; transcript_id "ENSMUST00000231468.2"; gene_type "protein_coding"; gene_name "Mix23"; transcript_type "protein_coding"; transcript_name "Mix23-205"; exon_number 3; exon_id "ENSMUSE00001445670.2"; level 2; protein_id "ENSMUSP00000156039.2"; mgi_id "MGI:2146423"; tag "basic"; havana_gene "OTTMUSG00000071901.1"; havana_transcript "OTTMUST00000173880.1";
chr16	HAVANA	CDS	35912204	35912251	0	+	0	gene_id "ENSMUSG00000075229.12"; transcript_id "ENSMUST00000099937.6"; gene_type "protein_coding"; gene_name "Mix23"; transcript_type "protein_coding"; transcript_name "Mix23-201"; exon_number 5; exon_id "ENSMUSE00001445670.2"; level 2; protein_id "ENSMUSP00000097520.5"; transcript_support_level "3"; mgi_id "MGI:2146423"; tag "basic"; tag "CCDS"; ccdsid "CCDS49839.1"; havana_gene "OTTMUSG00000071901.1"; havana_transcript "OTTMUST00000173881.1";
chr16	HAVANA	exon	35912204	35912329	0	+	.	gene_id "ENSMUSG00000075229.12"; transcript_id "ENSMUST00000163352.9"; gene_type "protein_coding"; gene_name "Mix23"; transcript_type "protein_coding"; transcript_name "Mix23-202"; exon_number 4; exon_id "ENSMUSE00001445596.2"; level 2; protein_id "ENSMUSP00000131929.2"; transcript_support_level "3"; mgi_id "MGI:2146423"; tag "basic"; tag "CCDS"; ccdsid "CCDS49838.1"; havana_gene "OTTMUSG00000071901.1"; havana_transcript "OTTMUST00000173878.1";
chr16	HAVANA	exon	35912204	35912447	0	+	.	gene_id "ENSMUSG00000075229.12"; transcript_id "ENSMUST00000231773.2"; gene_type "protein_coding"; gene_name "Mix23"; transcript_type "protein_coding_CDS_not_defined"; transcript_name "Mix23-207"; exon_number 3; exon_id "ENSMUSE00001444929.2"; level 2; mgi_id "MGI:2146423"; havana_gene "OTTMUSG00000071901.1"; havana_transcript "OTTMUST00000173882.1";
chr16	HAVANA	exon	35912204	35912476	0	+	.	gene_id "ENSMUSG00000075229.12"; transcript_id "ENSMUST00000231239.2"; gene_type "protein_coding"; gene_name "Mix23"; transcript_type "protein_coding_CDS_not_defined"; transcript_name "Mix23-204"; exon_number 3; exon_id "ENSMUSE00001447152.2"; level 2; mgi_id "MGI:2146423"; havana_gene "OTTMUSG00000071901.1"; havana_transcript "OTTMUST00000173883.1";
chr16	ENSEMBL_gcm37	exon	35912204	35912476	0.889577378222172	+	.	gene_id "ENSMUSG00000075229.12"; transcript_id "ENSMUSG00000075229.12_tx_3"; exon_id "chr16_35912204_35912476_+"; exonnum "6"; txlen "706";
chr16	ENSEMBL_gcm37	exon	35912204	35912476	0.163792347044997	+	.	gene_id "ENSMUSG00000075229.12"; transcript_id "ENSMUSG00000075229.12_tx_4"; exon_id "chr16_35912204_35912476_+"; exonnum "6"; txlen "802";
chr16	HAVANA	exon	35912204	35912481	0	+	.	gene_id "ENSMUSG00000075229.12"; transcript_id "ENSMUST00000231468.2"; gene_type "protein_coding"; gene_name "Mix23"; transcript_type "protein_coding"; transcript_name "Mix23-205"; exon_number 3; exon_id "ENSMUSE00001445670.2"; level 2; protein_id "ENSMUSP00000156039.2"; mgi_id "MGI:2146423"; tag "basic"; havana_gene "OTTMUSG00000071901.1"; havana_transcript "OTTMUST00000173880.1";
chr16	HAVANA	exon	35912204	35912481	0	+	.	gene_id "ENSMUSG00000075229.12"; transcript_id "ENSMUST00000099937.6"; gene_type "protein_coding"; gene_name "Mix23"; transcript_type "protein_coding"; transcript_name "Mix23-201"; exon_number 5; exon_id "ENSMUSE00001445670.2"; level 2; protein_id "ENSMUSP00000097520.5"; transcript_support_level "3"; mgi_id "MGI:2146423"; tag "basic"; tag "CCDS"; ccdsid "CCDS49839.1"; havana_gene "OTTMUSG00000071901.1"; havana_transcript "OTTMUST00000173881.1";
chr16	HAVANA	exon	35912204	35912490	0	+	.	gene_id "ENSMUSG00000075229.12"; transcript_id "ENSMUST00000164916.9"; gene_type "protein_coding"; gene_name "Mix23"; transcript_type "protein_coding"; transcript_name "Mix23-203"; exon_number 5; exon_id "ENSMUSE00001444825.2"; level 2; protein_id "ENSMUSP00000125874.2"; transcript_support_level "1"; mgi_id "MGI:2146423"; tag "upstream_uORF"; tag "basic"; tag "Ensembl_canonical"; tag "GENCODE_Primary"; tag "appris_principal_1"; tag "CCDS"; ccdsid "CCDS28147.1"; havana_gene "OTTMUSG00000071901.1"; havana_transcript "OTTMUST00000173877.1";
chr16	HAVANA	stop_codon	35912252	35912254	0	+	0	gene_id "ENSMUSG00000075229.12"; transcript_id "ENSMUST00000164916.9"; gene_type "protein_coding"; gene_name "Mix23"; transcript_type "protein_coding"; transcript_name "Mix23-203"; exon_number 5; exon_id "ENSMUSE00001444825.2"; level 2; protein_id "ENSMUSP00000125874.2"; transcript_support_level "1"; mgi_id "MGI:2146423"; tag "upstream_uORF"; tag "basic"; tag "Ensembl_canonical"; tag "GENCODE_Primary"; tag "appris_principal_1"; tag "CCDS"; ccdsid "CCDS28147.1"; havana_gene "OTTMUSG00000071901.1"; havana_transcript "OTTMUST00000173877.1";
chr16	HAVANA	stop_codon	35912252	35912254	0	+	0	gene_id "ENSMUSG00000075229.12"; transcript_id "ENSMUST00000163352.9"; gene_type "protein_coding"; gene_name "Mix23"; transcript_type "protein_coding"; transcript_name "Mix23-202"; exon_number 4; exon_id "ENSMUSE00001445596.2"; level 2; protein_id "ENSMUSP00000131929.2"; transcript_support_level "3"; mgi_id "MGI:2146423"; tag "basic"; tag "CCDS"; ccdsid "CCDS49838.1"; havana_gene "OTTMUSG00000071901.1"; havana_transcript "OTTMUST00000173878.1";
chr16	HAVANA	stop_codon	35912252	35912254	0	+	0	gene_id "ENSMUSG00000075229.12"; transcript_id "ENSMUST00000231468.2"; gene_type "protein_coding"; gene_name "Mix23"; transcript_type "protein_coding"; transcript_name "Mix23-205"; exon_number 3; exon_id "ENSMUSE00001445670.2"; level 2; protein_id "ENSMUSP00000156039.2"; mgi_id "MGI:2146423"; tag "basic"; havana_gene "OTTMUSG00000071901.1"; havana_transcript "OTTMUST00000173880.1";
chr16	HAVANA	stop_codon	35912252	35912254	0	+	0	gene_id "ENSMUSG00000075229.12"; transcript_id "ENSMUST00000099937.6"; gene_type "protein_coding"; gene_name "Mix23"; transcript_type "protein_coding"; transcript_name "Mix23-201"; exon_number 5; exon_id "ENSMUSE00001445670.2"; level 2; protein_id "ENSMUSP00000097520.5"; transcript_support_level "3"; mgi_id "MGI:2146423"; tag "basic"; tag "CCDS"; ccdsid "CCDS49839.1"; havana_gene "OTTMUSG00000071901.1"; havana_transcript "OTTMUST00000173881.1";
chr16	HAVANA	UTR	35912252	35912329	0	+	.	gene_id "ENSMUSG00000075229.12"; transcript_id "ENSMUST00000163352.9"; gene_type "protein_coding"; gene_name "Mix23"; transcript_type "protein_coding"; transcript_name "Mix23-202"; exon_number 4; exon_id "ENSMUSE00001445596.2"; level 2; protein_id "ENSMUSP00000131929.2"; transcript_support_level "3"; mgi_id "MGI:2146423"; tag "basic"; tag "CCDS"; ccdsid "CCDS49838.1"; havana_gene "OTTMUSG00000071901.1"; havana_transcript "OTTMUST00000173878.1";
chr16	HAVANA	UTR	35912252	35912481	0	+	.	gene_id "ENSMUSG00000075229.12"; transcript_id "ENSMUST00000231468.2"; gene_type "protein_coding"; gene_name "Mix23"; transcript_type "protein_coding"; transcript_name "Mix23-205"; exon_number 3; exon_id "ENSMUSE00001445670.2"; level 2; protein_id "ENSMUSP00000156039.2"; mgi_id "MGI:2146423"; tag "basic"; havana_gene "OTTMUSG00000071901.1"; havana_transcript "OTTMUST00000173880.1";
chr16	HAVANA	UTR	35912252	35912481	0	+	.	gene_id "ENSMUSG00000075229.12"; transcript_id "ENSMUST00000099937.6"; gene_type "protein_coding"; gene_name "Mix23"; transcript_type "protein_coding"; transcript_name "Mix23-201"; exon_number 5; exon_id "ENSMUSE00001445670.2"; level 2; protein_id "ENSMUSP00000097520.5"; transcript_support_level "3"; mgi_id "MGI:2146423"; tag "basic"; tag "CCDS"; ccdsid "CCDS49839.1"; havana_gene "OTTMUSG00000071901.1"; havana_transcript "OTTMUST00000173881.1";
chr16	HAVANA	UTR	35912252	35912490	0	+	.	gene_id "ENSMUSG00000075229.12"; transcript_id "ENSMUST00000164916.9"; gene_type "protein_coding"; gene_name "Mix23"; transcript_type "protein_coding"; transcript_name "Mix23-203"; exon_number 5; exon_id "ENSMUSE00001444825.2"; level 2; protein_id "ENSMUSP00000125874.2"; transcript_support_level "1"; mgi_id "MGI:2146423"; tag "upstream_uORF"; tag "basic"; tag "Ensembl_canonical"; tag "GENCODE_Primary"; tag "appris_principal_1"; tag "CCDS"; ccdsid "CCDS28147.1"; havana_gene "OTTMUSG00000071901.1"; havana_transcript "OTTMUST00000173877.1";
chr16	sragcm37_es	exon	35949325	35949656	0.209802414102878	+	.	gene_id "ENSMUSG00000059657.6"; transcript_id "ENSMUSG00000059657.6_tx_1"; exon_id "chr16_35949325_35949656_+"; exonnum "1"; txlen "508";
chr16	sragcm37_es	exon	35949325	35949656	0.0982275871650218	+	.	gene_id "ENSMUSG00000059657.6"; transcript_id "ENSMUSG00000059657.6_tx_2"; exon_id "chr16_35949325_35949656_+"; exonnum "1"; txlen "641";
chr16	sragcm37_ss	exon	35951329	35951504	0.209802414102878	+	.	gene_id "ENSMUSG00000059657.6"; transcript_id "ENSMUSG00000059657.6_tx_1"; exon_id "chr16_35951329_35951504_+"; exonnum "2"; txlen "508";
chr16	HAVANA	exon	35956309	35956372	0	+	.	gene_id "ENSMUSG00000060956.5"; transcript_id "ENSMUST00000077110.5"; gene_type "unprocessed_pseudogene"; gene_name "Gm10092"; transcript_type "unprocessed_pseudogene"; transcript_name "Gm10092-201"; exon_number 1; exon_id "ENSMUSE00000518880.4"; level 2; transcript_support_level "NA"; mgi_id "MGI:3642362"; ont "PGO:0000005"; tag "basic"; tag "Ensembl_canonical"; tag "GENCODE_Primary"; havana_gene "OTTMUSG00000046486.1"; havana_transcript "OTTMUST00000120983.1";
chr16	HAVANA	gene	35956309	35958101	0	+	.	gene_id "ENSMUSG00000060956.5"; gene_type "unprocessed_pseudogene"; gene_name "Gm10092"; level 2; mgi_id "MGI:3642362"; havana_gene "OTTMUSG00000046486.1";
chr16	HAVANA	transcript	35956309	35958101	0	+	.	gene_id "ENSMUSG00000060956.5"; transcript_id "ENSMUST00000077110.5"; gene_type "unprocessed_pseudogene"; gene_name "Gm10092"; transcript_type "unprocessed_pseudogene"; transcript_name "Gm10092-201"; level 2; transcript_support_level "NA"; mgi_id "MGI:3642362"; ont "PGO:0000005"; tag "basic"; tag "Ensembl_canonical"; tag "GENCODE_Primary"; havana_gene "OTTMUSG00000046486.1"; havana_transcript "OTTMUST00000120983.1";
chr16	HAVANA	exon	35957986	35958101	0	+	.	gene_id "ENSMUSG00000060956.5"; transcript_id "ENSMUST00000077110.5"; gene_type "unprocessed_pseudogene"; gene_name "Gm10092"; transcript_type "unprocessed_pseudogene"; transcript_name "Gm10092-201"; exon_number 2; exon_id "ENSMUSE00000517147.5"; level 2; transcript_support_level "NA"; mgi_id "MGI:3642362"; ont "PGO:0000005"; tag "basic"; tag "Ensembl_canonical"; tag "GENCODE_Primary"; havana_gene "OTTMUSG00000046486.1"; havana_transcript "OTTMUST00000120983.1";
chr16	sragcm37_es	exon	35974871	35974975	0.0151504099941457	+	.	gene_id "ENSMUSG00000059657.6"; transcript_id "ENSMUSG00000059657.6_tx_4"; exon_id "chr16_35974871_35974975_+"; exonnum "1"; txlen "512";
chr16	sragcm37_es	exon	35975934	35976711	0.0126253416617881	+	.	gene_id "ENSMUSG00000059657.6"; transcript_id "ENSMUSG00000059657.6_tx_5"; exon_id "chr16_35975934_35976711_+"; exonnum "1"; txlen "1185";
chr16	HAVANA	UTR	35977181	35977206	0	+	.	gene_id "ENSMUSG00000059657.6"; transcript_id "ENSMUST00000079184.6"; gene_type "protein_coding"; gene_name "Stfa2l1"; transcript_type "protein_coding"; transcript_name "Stfa2l1-201"; exon_number 1; exon_id "ENSMUSE00001011659.2"; level 2; protein_id "ENSMUSP00000078181.5"; transcript_support_level "1"; mgi_id "MGI:3524944"; tag "basic"; tag "Ensembl_canonical"; tag "GENCODE_Primary"; tag "appris_principal_1"; tag "CCDS"; ccdsid "CCDS28149.1"; havana_gene "OTTMUSG00000071902.1"; havana_transcript "OTTMUST00000173884.1";
chr16	HAVANA	exon	35977181	35977290	0	+	.	gene_id "ENSMUSG00000059657.6"; transcript_id "ENSMUST00000079184.6"; gene_type "protein_coding"; gene_name "Stfa2l1"; transcript_type "protein_coding"; transcript_name "Stfa2l1-201"; exon_number 1; exon_id "ENSMUSE00001011659.2"; level 2; protein_id "ENSMUSP00000078181.5"; transcript_support_level "1"; mgi_id "MGI:3524944"; tag "basic"; tag "Ensembl_canonical"; tag "GENCODE_Primary"; tag "appris_principal_1"; tag "CCDS"; ccdsid "CCDS28149.1"; havana_gene "OTTMUSG00000071902.1"; havana_transcript "OTTMUST00000173884.1";
chr16	HAVANA	gene	35977181	35982323	0	+	.	gene_id "ENSMUSG00000059657.6"; gene_type "protein_coding"; gene_name "Stfa2l1"; level 2; mgi_id "MGI:3524944"; havana_gene "OTTMUSG00000071902.1";
chr16	HAVANA	transcript	35977181	35982323	0	+	.	gene_id "ENSMUSG00000059657.6"; transcript_id "ENSMUST00000079184.6"; gene_type "protein_coding"; gene_name "Stfa2l1"; transcript_type "protein_coding"; transcript_name "Stfa2l1-201"; level 2; protein_id "ENSMUSP00000078181.5"; transcript_support_level "1"; mgi_id "MGI:3524944"; tag "basic"; tag "Ensembl_canonical"; tag "GENCODE_Primary"; tag "appris_principal_1"; tag "CCDS"; ccdsid "CCDS28149.1"; havana_gene "OTTMUSG00000071902.1"; havana_transcript "OTTMUST00000173884.1";
chr16	sragcm37_mid	exon	35977193	35977290	0.0559421477594416	+	.	gene_id "ENSMUSG00000059657.6"; transcript_id "ENSMUSG00000059657.6_tx_3"; exon_id "chr16_35977193_35977290_+"; exonnum "1"; txlen "502";
chr16	sragcm37_mid	exon	35977193	35977290	0.0151504099941457	+	.	gene_id "ENSMUSG00000059657.6"; transcript_id "ENSMUSG00000059657.6_tx_4"; exon_id "chr16_35977193_35977290_+"; exonnum "2"; txlen "512";
chr16	sragcm37_mid	exon	35977193	35977290	0.0126253416617881	+	.	gene_id "ENSMUSG00000059657.6"; transcript_id "ENSMUSG00000059657.6_tx_5"; exon_id "chr16_35977193_35977290_+"; exonnum "2"; txlen "1185";
chr16	HAVANA	start_codon	35977207	35977209	0	+	0	gene_id "ENSMUSG00000059657.6"; transcript_id "ENSMUST00000079184.6"; gene_type "protein_coding"; gene_name "Stfa2l1"; transcript_type "protein_coding"; transcript_name "Stfa2l1-201"; exon_number 1; exon_id "ENSMUSE00001011659.2"; level 2; protein_id "ENSMUSP00000078181.5"; transcript_support_level "1"; mgi_id "MGI:3524944"; tag "basic"; tag "Ensembl_canonical"; tag "GENCODE_Primary"; tag "appris_principal_1"; tag "CCDS"; ccdsid "CCDS28149.1"; havana_gene "OTTMUSG00000071902.1"; havana_transcript "OTTMUST00000173884.1";
chr16	HAVANA	CDS	35977207	35977290	0	+	0	gene_id "ENSMUSG00000059657.6"; transcript_id "ENSMUST00000079184.6"; gene_type "protein_coding"; gene_name "Stfa2l1"; transcript_type "protein_coding"; transcript_name "Stfa2l1-201"; exon_number 1; exon_id "ENSMUSE00001011659.2"; level 2; protein_id "ENSMUSP00000078181.5"; transcript_support_level "1"; mgi_id "MGI:3524944"; tag "basic"; tag "Ensembl_canonical"; tag "GENCODE_Primary"; tag "appris_principal_1"; tag "CCDS"; ccdsid "CCDS28149.1"; havana_gene "OTTMUSG00000071902.1"; havana_transcript "OTTMUST00000173884.1";
chr16	sragcm37_mid	exon	35980067	35980263	0.0559421477594416	+	.	gene_id "ENSMUSG00000059657.6"; transcript_id "ENSMUSG00000059657.6_tx_3"; exon_id "chr16_35980067_35980263_+"; exonnum "2"; txlen "502";
chr16	HAVANA	exon	35980316	35980417	0	+	.	gene_id "ENSMUSG00000059657.6"; transcript_id "ENSMUST00000079184.6"; gene_type "protein_coding"; gene_name "Stfa2l1"; transcript_type "protein_coding"; transcript_name "Stfa2l1-201"; exon_number 2; exon_id "ENSMUSE00000982338.2"; level 2; protein_id "ENSMUSP00000078181.5"; transcript_support_level "1"; mgi_id "MGI:3524944"; tag "basic"; tag "Ensembl_canonical"; tag "GENCODE_Primary"; tag "appris_principal_1"; tag "CCDS"; ccdsid "CCDS28149.1"; havana_gene "OTTMUSG00000071902.1"; havana_transcript "OTTMUST00000173884.1";
chr16	HAVANA	CDS	35980316	35980417	0	+	0	gene_id "ENSMUSG00000059657.6"; transcript_id "ENSMUST00000079184.6"; gene_type "protein_coding"; gene_name "Stfa2l1"; transcript_type "protein_coding"; transcript_name "Stfa2l1-201"; exon_number 2; exon_id "ENSMUSE00000982338.2"; level 2; protein_id "ENSMUSP00000078181.5"; transcript_support_level "1"; mgi_id "MGI:3524944"; tag "basic"; tag "Ensembl_canonical"; tag "GENCODE_Primary"; tag "appris_principal_1"; tag "CCDS"; ccdsid "CCDS28149.1"; havana_gene "OTTMUSG00000071902.1"; havana_transcript "OTTMUST00000173884.1";
chr16	ENSEMBL_gcm37	exon	35980316	35980417	0.0982275871650218	+	.	gene_id "ENSMUSG00000059657.6"; transcript_id "ENSMUSG00000059657.6_tx_2"; exon_id "chr16_35980316_35980417_+"; exonnum "2"; txlen "641";
chr16	ENSEMBL_gcm37	exon	35980316	35980417	0.0151504099941457	+	.	gene_id "ENSMUSG00000059657.6"; transcript_id "ENSMUSG00000059657.6_tx_4"; exon_id "chr16_35980316_35980417_+"; exonnum "3"; txlen "512";
chr16	ENSEMBL_gcm37	exon	35980316	35980417	0.0126253416617881	+	.	gene_id "ENSMUSG00000059657.6"; transcript_id "ENSMUSG00000059657.6_tx_5"; exon_id "chr16_35980316_35980417_+"; exonnum "3"; txlen "1185";
chr16	HAVANA	CDS	35982117	35982239	0	+	0	gene_id "ENSMUSG00000059657.6"; transcript_id "ENSMUST00000079184.6"; gene_type "protein_coding"; gene_name "Stfa2l1"; transcript_type "protein_coding"; transcript_name "Stfa2l1-201"; exon_number 3; exon_id "ENSMUSE00001058475.3"; level 2; protein_id "ENSMUSP00000078181.5"; transcript_support_level "1"; mgi_id "MGI:3524944"; tag "basic"; tag "Ensembl_canonical"; tag "GENCODE_Primary"; tag "appris_principal_1"; tag "CCDS"; ccdsid "CCDS28149.1"; havana_gene "OTTMUSG00000071902.1"; havana_transcript "OTTMUST00000173884.1";
chr16	HAVANA	exon	35982117	35982323	0	+	.	gene_id "ENSMUSG00000059657.6"; transcript_id "ENSMUST00000079184.6"; gene_type "protein_coding"; gene_name "Stfa2l1"; transcript_type "protein_coding"; transcript_name "Stfa2l1-201"; exon_number 3; exon_id "ENSMUSE00001058475.3"; level 2; protein_id "ENSMUSP00000078181.5"; transcript_support_level "1"; mgi_id "MGI:3524944"; tag "basic"; tag "Ensembl_canonical"; tag "GENCODE_Primary"; tag "appris_principal_1"; tag "CCDS"; ccdsid "CCDS28149.1"; havana_gene "OTTMUSG00000071902.1"; havana_transcript "OTTMUST00000173884.1";
chr16	ENSEMBL_gcm37	exon	35982117	35982323	0.0982275871650218	+	.	gene_id "ENSMUSG00000059657.6"; transcript_id "ENSMUSG00000059657.6_tx_2"; exon_id "chr16_35982117_35982323_+"; exonnum "3"; txlen "641";
chr16	ENSEMBL_gcm37	exon	35982117	35982323	0.0559421477594416	+	.	gene_id "ENSMUSG00000059657.6"; transcript_id "ENSMUSG00000059657.6_tx_3"; exon_id "chr16_35982117_35982323_+"; exonnum "3"; txlen "502";
chr16	ENSEMBL_gcm37	exon	35982117	35982323	0.0151504099941457	+	.	gene_id "ENSMUSG00000059657.6"; transcript_id "ENSMUSG00000059657.6_tx_4"; exon_id "chr16_35982117_35982323_+"; exonnum "4"; txlen "512";
chr16	ENSEMBL_gcm37	exon	35982117	35982323	0.0126253416617881	+	.	gene_id "ENSMUSG00000059657.6"; transcript_id "ENSMUSG00000059657.6_tx_5"; exon_id "chr16_35982117_35982323_+"; exonnum "4"; txlen "1185";
chr16	HAVANA	stop_codon	35982240	35982242	0	+	0	gene_id "ENSMUSG00000059657.6"; transcript_id "ENSMUST00000079184.6"; gene_type "protein_coding"; gene_name "Stfa2l1"; transcript_type "protein_coding"; transcript_name "Stfa2l1-201"; exon_number 3; exon_id "ENSMUSE00001058475.3"; level 2; protein_id "ENSMUSP00000078181.5"; transcript_support_level "1"; mgi_id "MGI:3524944"; tag "basic"; tag "Ensembl_canonical"; tag "GENCODE_Primary"; tag "appris_principal_1"; tag "CCDS"; ccdsid "CCDS28149.1"; havana_gene "OTTMUSG00000071902.1"; havana_transcript "OTTMUST00000173884.1";
chr16	HAVANA	UTR	35982240	35982323	0	+	.	gene_id "ENSMUSG00000059657.6"; transcript_id "ENSMUST00000079184.6"; gene_type "protein_coding"; gene_name "Stfa2l1"; transcript_type "protein_coding"; transcript_name "Stfa2l1-201"; exon_number 3; exon_id "ENSMUSE00001058475.3"; level 2; protein_id "ENSMUSP00000078181.5"; transcript_support_level "1"; mgi_id "MGI:3524944"; tag "basic"; tag "Ensembl_canonical"; tag "GENCODE_Primary"; tag "appris_principal_1"; tag "CCDS"; ccdsid "CCDS28149.1"; havana_gene "OTTMUSG00000071902.1"; havana_transcript "OTTMUST00000173884.1";
chr16	HAVANA	UTR	36004582	36004629	0	+	.	gene_id "ENSMUSG00000079597.3"; transcript_id "ENSMUST00000114858.2"; gene_type "protein_coding"; gene_name "Cstdc4"; transcript_type "protein_coding"; transcript_name "Cstdc4-201"; exon_number 1; exon_id "ENSMUSE00001056221.2"; level 2; protein_id "ENSMUSP00000110508.2"; transcript_support_level "1"; mgi_id "MGI:3645124"; tag "basic"; tag "Ensembl_canonical"; tag "GENCODE_Primary"; tag "appris_principal_1"; tag "CCDS"; ccdsid "CCDS37328.1"; havana_gene "OTTMUSG00000071903.1"; havana_transcript "OTTMUST00000173886.1";
chr16	HAVANA	exon	36004582	36004695	0	+	.	gene_id "ENSMUSG00000079597.3"; transcript_id "ENSMUST00000231731.2"; gene_type "protein_coding"; gene_name "Cstdc4"; transcript_type "retained_intron"; transcript_name "Cstdc4-202"; exon_number 1; exon_id "ENSMUSE00001446261.2"; level 2; mgi_id "MGI:3645124"; havana_gene "OTTMUSG00000071903.1"; havana_transcript "OTTMUST00000173885.1";
chr16	HAVANA	exon	36004582	36004695	0	+	.	gene_id "ENSMUSG00000079597.3"; transcript_id "ENSMUST00000114858.2"; gene_type "protein_coding"; gene_name "Cstdc4"; transcript_type "protein_coding"; transcript_name "Cstdc4-201"; exon_number 1; exon_id "ENSMUSE00001056221.2"; level 2; protein_id "ENSMUSP00000110508.2"; transcript_support_level "1"; mgi_id "MGI:3645124"; tag "basic"; tag "Ensembl_canonical"; tag "GENCODE_Primary"; tag "appris_principal_1"; tag "CCDS"; ccdsid "CCDS37328.1"; havana_gene "OTTMUSG00000071903.1"; havana_transcript "OTTMUST00000173886.1";
chr16	HAVANA	transcript	36004582	36008478	0	+	.	gene_id "ENSMUSG00000079597.3"; transcript_id "ENSMUST00000231731.2"; gene_type "protein_coding"; gene_name "Cstdc4"; transcript_type "retained_intron"; transcript_name "Cstdc4-202"; level 2; mgi_id "MGI:3645124"; havana_gene "OTTMUSG00000071903.1"; havana_transcript "OTTMUST00000173885.1";
chr16	HAVANA	gene	36004582	36008481	0	+	.	gene_id "ENSMUSG00000079597.3"; gene_type "protein_coding"; gene_name "Cstdc4"; level 2; mgi_id "MGI:3645124"; havana_gene "OTTMUSG00000071903.1";
chr16	HAVANA	transcript	36004582	36008481	0	+	.	gene_id "ENSMUSG00000079597.3"; transcript_id "ENSMUST00000114858.2"; gene_type "protein_coding"; gene_name "Cstdc4"; transcript_type "protein_coding"; transcript_name "Cstdc4-201"; level 2; protein_id "ENSMUSP00000110508.2"; transcript_support_level "1"; mgi_id "MGI:3645124"; tag "basic"; tag "Ensembl_canonical"; tag "GENCODE_Primary"; tag "appris_principal_1"; tag "CCDS"; ccdsid "CCDS37328.1"; havana_gene "OTTMUSG00000071903.1"; havana_transcript "OTTMUST00000173886.1";
chr16	HAVANA	start_codon	36004630	36004632	0	+	0	gene_id "ENSMUSG00000079597.3"; transcript_id "ENSMUST00000114858.2"; gene_type "protein_coding"; gene_name "Cstdc4"; transcript_type "protein_coding"; transcript_name "Cstdc4-201"; exon_number 1; exon_id "ENSMUSE00001056221.2"; level 2; protein_id "ENSMUSP00000110508.2"; transcript_support_level "1"; mgi_id "MGI:3645124"; tag "basic"; tag "Ensembl_canonical"; tag "GENCODE_Primary"; tag "appris_principal_1"; tag "CCDS"; ccdsid "CCDS37328.1"; havana_gene "OTTMUSG00000071903.1"; havana_transcript "OTTMUST00000173886.1";
chr16	HAVANA	CDS	36004630	36004695	0	+	0	gene_id "ENSMUSG00000079597.3"; transcript_id "ENSMUST00000114858.2"; gene_type "protein_coding"; gene_name "Cstdc4"; transcript_type "protein_coding"; transcript_name "Cstdc4-201"; exon_number 1; exon_id "ENSMUSE00001056221.2"; level 2; protein_id "ENSMUSP00000110508.2"; transcript_support_level "1"; mgi_id "MGI:3645124"; tag "basic"; tag "Ensembl_canonical"; tag "GENCODE_Primary"; tag "appris_principal_1"; tag "CCDS"; ccdsid "CCDS37328.1"; havana_gene "OTTMUSG00000071903.1"; havana_transcript "OTTMUST00000173886.1";
chr16	HAVANA	exon	36006734	36006835	0	+	.	gene_id "ENSMUSG00000079597.3"; transcript_id "ENSMUST00000114858.2"; gene_type "protein_coding"; gene_name "Cstdc4"; transcript_type "protein_coding"; transcript_name "Cstdc4-201"; exon_number 2; exon_id "ENSMUSE00001061664.2"; level 2; protein_id "ENSMUSP00000110508.2"; transcript_support_level "1"; mgi_id "MGI:3645124"; tag "basic"; tag "Ensembl_canonical"; tag "GENCODE_Primary"; tag "appris_principal_1"; tag "CCDS"; ccdsid "CCDS37328.1"; havana_gene "OTTMUSG00000071903.1"; havana_transcript "OTTMUST00000173886.1";
chr16	HAVANA	CDS	36006734	36006835	0	+	0	gene_id "ENSMUSG00000079597.3"; transcript_id "ENSMUST00000114858.2"; gene_type "protein_coding"; gene_name "Cstdc4"; transcript_type "protein_coding"; transcript_name "Cstdc4-201"; exon_number 2; exon_id "ENSMUSE00001061664.2"; level 2; protein_id "ENSMUSP00000110508.2"; transcript_support_level "1"; mgi_id "MGI:3645124"; tag "basic"; tag "Ensembl_canonical"; tag "GENCODE_Primary"; tag "appris_principal_1"; tag "CCDS"; ccdsid "CCDS37328.1"; havana_gene "OTTMUSG00000071903.1"; havana_transcript "OTTMUST00000173886.1";
chr16	HAVANA	exon	36006734	36008478	0	+	.	gene_id "ENSMUSG00000079597.3"; transcript_id "ENSMUST00000231731.2"; gene_type "protein_coding"; gene_name "Cstdc4"; transcript_type "retained_intron"; transcript_name "Cstdc4-202"; exon_number 2; exon_id "ENSMUSE00001446863.2"; level 2; mgi_id "MGI:3645124"; havana_gene "OTTMUSG00000071903.1"; havana_transcript "OTTMUST00000173885.1";
chr16	HAVANA	CDS	36008284	36008406	0	+	0	gene_id "ENSMUSG00000079597.3"; transcript_id "ENSMUST00000114858.2"; gene_type "protein_coding"; gene_name "Cstdc4"; transcript_type "protein_coding"; transcript_name "Cstdc4-201"; exon_number 3; exon_id "ENSMUSE00000700809.2"; level 2; protein_id "ENSMUSP00000110508.2"; transcript_support_level "1"; mgi_id "MGI:3645124"; tag "basic"; tag "Ensembl_canonical"; tag "GENCODE_Primary"; tag "appris_principal_1"; tag "CCDS"; ccdsid "CCDS37328.1"; havana_gene "OTTMUSG00000071903.1"; havana_transcript "OTTMUST00000173886.1";
chr16	HAVANA	exon	36008284	36008481	0	+	.	gene_id "ENSMUSG00000079597.3"; transcript_id "ENSMUST00000114858.2"; gene_type "protein_coding"; gene_name "Cstdc4"; transcript_type "protein_coding"; transcript_name "Cstdc4-201"; exon_number 3; exon_id "ENSMUSE00000700809.2"; level 2; protein_id "ENSMUSP00000110508.2"; transcript_support_level "1"; mgi_id "MGI:3645124"; tag "basic"; tag "Ensembl_canonical"; tag "GENCODE_Primary"; tag "appris_principal_1"; tag "CCDS"; ccdsid "CCDS37328.1"; havana_gene "OTTMUSG00000071903.1"; havana_transcript "OTTMUST00000173886.1";
chr16	HAVANA	stop_codon	36008407	36008409	0	+	0	gene_id "ENSMUSG00000079597.3"; transcript_id "ENSMUST00000114858.2"; gene_type "protein_coding"; gene_name "Cstdc4"; transcript_type "protein_coding"; transcript_name "Cstdc4-201"; exon_number 3; exon_id "ENSMUSE00000700809.2"; level 2; protein_id "ENSMUSP00000110508.2"; transcript_support_level "1"; mgi_id "MGI:3645124"; tag "basic"; tag "Ensembl_canonical"; tag "GENCODE_Primary"; tag "appris_principal_1"; tag "CCDS"; ccdsid "CCDS37328.1"; havana_gene "OTTMUSG00000071903.1"; havana_transcript "OTTMUST00000173886.1";
chr16	HAVANA	UTR	36008407	36008481	0	+	.	gene_id "ENSMUSG00000079597.3"; transcript_id "ENSMUST00000114858.2"; gene_type "protein_coding"; gene_name "Cstdc4"; transcript_type "protein_coding"; transcript_name "Cstdc4-201"; exon_number 3; exon_id "ENSMUSE00000700809.2"; level 2; protein_id "ENSMUSP00000110508.2"; transcript_support_level "1"; mgi_id "MGI:3645124"; tag "basic"; tag "Ensembl_canonical"; tag "GENCODE_Primary"; tag "appris_principal_1"; tag "CCDS"; ccdsid "CCDS37328.1"; havana_gene "OTTMUSG00000071903.1"; havana_transcript "OTTMUST00000173886.1";
chr16	sragcm37_es	exon	36017204	36017320	0.031881202962212	+	.	gene_id "ENSMUSG00000128348.1"; transcript_id "ENSMUSG00000128348.1_tx_1"; exon_id "chr16_36017204_36017320_+"; exonnum "1"; txlen "834";
chr16	sragcm37_es	exon	36017204	36017320	0.00530535761064609	+	.	gene_id "ENSMUSG00000128348.1"; transcript_id "ENSMUSG00000128348.1_tx_3"; exon_id "chr16_36017204_36017320_+"; exonnum "1"; txlen "729";
chr16	sragcm37_es	exon	36017204	36017320	0.0028728469643369	+	.	gene_id "ENSMUSG00000128348.1"; transcript_id "ENSMUSG00000128348.1_tx_5"; exon_id "chr16_36017204_36017320_+"; exonnum "1"; txlen "838";
chr16	sragcm37_es	exon	36017204	36017320	0.0028728469643369	+	.	gene_id "ENSMUSG00000128348.1"; transcript_id "ENSMUSG00000128348.1_tx_6"; exon_id "chr16_36017204_36017320_+"; exonnum "1"; txlen "733";
chr16	sragcm37_es	exon	36017204	36017320	0.00249081584088042	+	.	gene_id "ENSMUSG00000128348.1"; transcript_id "ENSMUSG00000128348.1_tx_7"; exon_id "chr16_36017204_36017320_+"; exonnum "1"; txlen "1410";
chr16	sragcm37_es	exon	36017204	36017320	0.00249081584088042	+	.	gene_id "ENSMUSG00000128348.1"; transcript_id "ENSMUSG00000128348.1_tx_8"; exon_id "chr16_36017204_36017320_+"; exonnum "1"; txlen "1305";
chr16	sragcm37_es	exon	36017204	36017320	0.00227731734023352	+	.	gene_id "ENSMUSG00000128348.1"; transcript_id "ENSMUSG00000128348.1_tx_9"; exon_id "chr16_36017204_36017320_+"; exonnum "1"; txlen "1414";
chr16	sragcm37_mid	exon	36017758	36017906	0.0028728469643369	+	.	gene_id "ENSMUSG00000128348.1"; transcript_id "ENSMUSG00000128348.1_tx_5"; exon_id "chr16_36017758_36017906_+"; exonnum "2"; txlen "838";
chr16	sragcm37_mid	exon	36017758	36017906	0.0028728469643369	+	.	gene_id "ENSMUSG00000128348.1"; transcript_id "ENSMUSG00000128348.1_tx_6"; exon_id "chr16_36017758_36017906_+"; exonnum "2"; txlen "733";
chr16	sragcm37_mid	exon	36017758	36017906	0.00227731734023352	+	.	gene_id "ENSMUSG00000128348.1"; transcript_id "ENSMUSG00000128348.1_tx_9"; exon_id "chr16_36017758_36017906_+"; exonnum "2"; txlen "1414";
chr16	sragcm37_mid	exon	36017762	36017906	0.031881202962212	+	.	gene_id "ENSMUSG00000128348.1"; transcript_id "ENSMUSG00000128348.1_tx_1"; exon_id "chr16_36017762_36017906_+"; exonnum "2"; txlen "834";
chr16	sragcm37_mid	exon	36017762	36017906	0.00530535761064609	+	.	gene_id "ENSMUSG00000128348.1"; transcript_id "ENSMUSG00000128348.1_tx_3"; exon_id "chr16_36017762_36017906_+"; exonnum "2"; txlen "729";
chr16	sragcm37_mid	exon	36017762	36017906	0.00249081584088042	+	.	gene_id "ENSMUSG00000128348.1"; transcript_id "ENSMUSG00000128348.1_tx_7"; exon_id "chr16_36017762_36017906_+"; exonnum "2"; txlen "1410";
chr16	sragcm37_mid	exon	36017762	36017906	0.00249081584088042	+	.	gene_id "ENSMUSG00000128348.1"; transcript_id "ENSMUSG00000128348.1_tx_8"; exon_id "chr16_36017762_36017906_+"; exonnum "2"; txlen "1305";
chr16	sragcm37_mid	exon	36018081	36018841	0.00249081584088042	+	.	gene_id "ENSMUSG00000128348.1"; transcript_id "ENSMUSG00000128348.1_tx_7"; exon_id "chr16_36018081_36018841_+"; exonnum "3"; txlen "1410";
chr16	sragcm37_mid	exon	36018081	36018841	0.00249081584088042	+	.	gene_id "ENSMUSG00000128348.1"; transcript_id "ENSMUSG00000128348.1_tx_8"; exon_id "chr16_36018081_36018841_+"; exonnum "3"; txlen "1305";
chr16	sragcm37_mid	exon	36018081	36018841	0.00227731734023352	+	.	gene_id "ENSMUSG00000128348.1"; transcript_id "ENSMUSG00000128348.1_tx_9"; exon_id "chr16_36018081_36018841_+"; exonnum "3"; txlen "1414";
chr16	HAVANA	exon	36018355	36018436	0	+	.	gene_id "ENSMUSG00000128348.1"; transcript_id "ENSMUST00000286990.1"; gene_type "lncRNA"; gene_name "ENSMUSG00000128348"; transcript_type "lncRNA"; transcript_name "ENSMUST00000286990"; exon_number 1; exon_id "ENSMUSE00001568824.1"; level 2; tag "basic"; tag "Ensembl_canonical"; tag "GENCODE_Primary"; tag "TAGENE";
chr16	HAVANA	transcript	36018355	36023716	0	+	.	gene_id "ENSMUSG00000128348.1"; transcript_id "ENSMUST00000286990.1"; gene_type "lncRNA"; gene_name "ENSMUSG00000128348"; transcript_type "lncRNA"; transcript_name "ENSMUST00000286990"; level 2; tag "basic"; tag "Ensembl_canonical"; tag "GENCODE_Primary"; tag "TAGENE";
chr16	HAVANA	gene	36018355	36023722	0	+	.	gene_id "ENSMUSG00000128348.1"; gene_type "lncRNA"; gene_name "ENSMUSG00000128348"; level 2;
chr16	HAVANA	exon	36018377	36018841	0	+	.	gene_id "ENSMUSG00000128348.1"; transcript_id "ENSMUST00000286991.1"; gene_type "lncRNA"; gene_name "ENSMUSG00000128348"; transcript_type "lncRNA"; transcript_name "ENSMUST00000286991"; exon_number 1; exon_id "ENSMUSE00001568827.1"; level 2; tag "basic"; tag "TAGENE";
chr16	HAVANA	transcript	36018377	36023722	0	+	.	gene_id "ENSMUSG00000128348.1"; transcript_id "ENSMUST00000286991.1"; gene_type "lncRNA"; gene_name "ENSMUSG00000128348"; transcript_type "lncRNA"; transcript_name "ENSMUST00000286991"; level 2; tag "basic"; tag "TAGENE";
chr16	HAVANA	exon	36018657	36018841	0	+	.	gene_id "ENSMUSG00000128348.1"; transcript_id "ENSMUST00000286990.1"; gene_type "lncRNA"; gene_name "ENSMUSG00000128348"; transcript_type "lncRNA"; transcript_name "ENSMUST00000286990"; exon_number 2; exon_id "ENSMUSE00001568825.1"; level 2; tag "basic"; tag "Ensembl_canonical"; tag "GENCODE_Primary"; tag "TAGENE";
chr16	ENSEMBL_gcm37	exon	36018657	36018841	0.031881202962212	+	.	gene_id "ENSMUSG00000128348.1"; transcript_id "ENSMUSG00000128348.1_tx_1"; exon_id "chr16_36018657_36018841_+"; exonnum "3"; txlen "834";
chr16	ENSEMBL_gcm37	exon	36018657	36018841	0.00530535761064609	+	.	gene_id "ENSMUSG00000128348.1"; transcript_id "ENSMUSG00000128348.1_tx_3"; exon_id "chr16_36018657_36018841_+"; exonnum "3"; txlen "729";
chr16	ENSEMBL_gcm37	exon	36018657	36018841	0.0028728469643369	+	.	gene_id "ENSMUSG00000128348.1"; transcript_id "ENSMUSG00000128348.1_tx_5"; exon_id "chr16_36018657_36018841_+"; exonnum "3"; txlen "838";
chr16	ENSEMBL_gcm37	exon	36018657	36018841	0.0028728469643369	+	.	gene_id "ENSMUSG00000128348.1"; transcript_id "ENSMUSG00000128348.1_tx_6"; exon_id "chr16_36018657_36018841_+"; exonnum "3"; txlen "733";
chr16	sragcm37_ss	exon	36019194	36019580	0.031881202962212	+	.	gene_id "ENSMUSG00000128348.1"; transcript_id "ENSMUSG00000128348.1_tx_1"; exon_id "chr16_36019194_36019580_+"; exonnum "4"; txlen "834";
chr16	sragcm37_ss	exon	36019194	36019580	0.0028728469643369	+	.	gene_id "ENSMUSG00000128348.1"; transcript_id "ENSMUSG00000128348.1_tx_5"; exon_id "chr16_36019194_36019580_+"; exonnum "4"; txlen "838";
chr16	sragcm37_ss	exon	36019194	36019580	0.00249081584088042	+	.	gene_id "ENSMUSG00000128348.1"; transcript_id "ENSMUSG00000128348.1_tx_7"; exon_id "chr16_36019194_36019580_+"; exonnum "4"; txlen "1410";
chr16	sragcm37_ss	exon	36019194	36019580	0.00227731734023352	+	.	gene_id "ENSMUSG00000128348.1"; transcript_id "ENSMUSG00000128348.1_tx_9"; exon_id "chr16_36019194_36019580_+"; exonnum "4"; txlen "1414";
chr16	HAVANA	exon	36023435	36023716	0	+	.	gene_id "ENSMUSG00000128348.1"; transcript_id "ENSMUST00000286990.1"; gene_type "lncRNA"; gene_name "ENSMUSG00000128348"; transcript_type "lncRNA"; transcript_name "ENSMUST00000286990"; exon_number 3; exon_id "ENSMUSE00001568826.1"; level 2; tag "basic"; tag "Ensembl_canonical"; tag "GENCODE_Primary"; tag "TAGENE";
chr16	ENSEMBL_gcm37	exon	36023435	36023716	0.00530535761064609	+	.	gene_id "ENSMUSG00000128348.1"; transcript_id "ENSMUSG00000128348.1_tx_3"; exon_id "chr16_36023435_36023716_+"; exonnum "4"; txlen "729";
chr16	ENSEMBL_gcm37	exon	36023435	36023716	0.0028728469643369	+	.	gene_id "ENSMUSG00000128348.1"; transcript_id "ENSMUSG00000128348.1_tx_6"; exon_id "chr16_36023435_36023716_+"; exonnum "4"; txlen "733";
chr16	ENSEMBL_gcm37	exon	36023435	36023716	0.00249081584088042	+	.	gene_id "ENSMUSG00000128348.1"; transcript_id "ENSMUSG00000128348.1_tx_8"; exon_id "chr16_36023435_36023716_+"; exonnum "4"; txlen "1305";
chr16	HAVANA	exon	36023435	36023722	0	+	.	gene_id "ENSMUSG00000128348.1"; transcript_id "ENSMUST00000286991.1"; gene_type "lncRNA"; gene_name "ENSMUSG00000128348"; transcript_type "lncRNA"; transcript_name "ENSMUST00000286991"; exon_number 2; exon_id "ENSMUSE00001568828.1"; level 2; tag "basic"; tag "TAGENE";
chr16	HAVANA	gene	36029647	36030109	0	+	.	gene_id "ENSMUSG00000078097.4"; gene_type "processed_pseudogene"; gene_name "Gm10913"; level 2; mgi_id "MGI:3779121"; havana_gene "OTTMUSG00000028575.1";
chr16	HAVANA	transcript	36029647	36030109	0	+	.	gene_id "ENSMUSG00000078097.4"; transcript_id "ENSMUST00000133732.2"; gene_type "processed_pseudogene"; gene_name "Gm10913"; transcript_type "processed_pseudogene"; transcript_name "Gm10913-201"; level 2; transcript_support_level "NA"; mgi_id "MGI:3779121"; ont "PGO:0000004"; tag "basic"; tag "Ensembl_canonical"; tag "GENCODE_Primary"; havana_gene "OTTMUSG00000028575.1"; havana_transcript "OTTMUST00000070811.1";
chr16	HAVANA	exon	36029647	36030109	0	+	.	gene_id "ENSMUSG00000078097.4"; transcript_id "ENSMUST00000133732.2"; gene_type "processed_pseudogene"; gene_name "Gm10913"; transcript_type "processed_pseudogene"; transcript_name "Gm10913-201"; exon_number 1; exon_id "ENSMUSE00000820118.2"; level 2; transcript_support_level "NA"; mgi_id "MGI:3779121"; ont "PGO:0000004"; tag "basic"; tag "Ensembl_canonical"; tag "GENCODE_Primary"; havana_gene "OTTMUSG00000028575.1"; havana_transcript "OTTMUST00000070811.1";
chr16	sragcm37_es	exon	36029958	36030218	0.148426156184081	+	.	gene_id "ENSMUSG00000094733.2"; transcript_id "ENSMUSG00000094733.2_tx_1"; exon_id "chr16_36029958_36030218_+"; exonnum "1"; txlen "587";
chr16	sragcm37_mid	exon	36030741	36030838	0.148426156184081	+	.	gene_id "ENSMUSG00000094733.2"; transcript_id "ENSMUSG00000094733.2_tx_1"; exon_id "chr16_36030741_36030838_+"; exonnum "2"; txlen "587";
chr16	HAVANA	start_codon	36030773	36030775	0	+	0	gene_id "ENSMUSG00000094733.2"; transcript_id "ENSMUST00000089628.4"; gene_type "protein_coding"; gene_name "Csta3"; transcript_type "protein_coding"; transcript_name "Csta3-201"; exon_number 1; exon_id "ENSMUSE00001036221.2"; level 2; protein_id "ENSMUSP00000087054.4"; transcript_support_level "1"; mgi_id "MGI:3644688"; tag "basic"; tag "Ensembl_canonical"; tag "GENCODE_Primary"; tag "appris_principal_1"; tag "CCDS"; ccdsid "CCDS37329.1"; havana_gene "OTTMUSG00000028578.1"; havana_transcript "OTTMUST00000074500.1";
chr16	HAVANA	exon	36030773	36030838	0	+	.	gene_id "ENSMUSG00000094733.2"; transcript_id "ENSMUST00000089628.4"; gene_type "protein_coding"; gene_name "Csta3"; transcript_type "protein_coding"; transcript_name "Csta3-201"; exon_number 1; exon_id "ENSMUSE00001036221.2"; level 2; protein_id "ENSMUSP00000087054.4"; transcript_support_level "1"; mgi_id "MGI:3644688"; tag "basic"; tag "Ensembl_canonical"; tag "GENCODE_Primary"; tag "appris_principal_1"; tag "CCDS"; ccdsid "CCDS37329.1"; havana_gene "OTTMUSG00000028578.1"; havana_transcript "OTTMUST00000074500.1";
chr16	HAVANA	CDS	36030773	36030838	0	+	0	gene_id "ENSMUSG00000094733.2"; transcript_id "ENSMUST00000089628.4"; gene_type "protein_coding"; gene_name "Csta3"; transcript_type "protein_coding"; transcript_name "Csta3-201"; exon_number 1; exon_id "ENSMUSE00001036221.2"; level 2; protein_id "ENSMUSP00000087054.4"; transcript_support_level "1"; mgi_id "MGI:3644688"; tag "basic"; tag "Ensembl_canonical"; tag "GENCODE_Primary"; tag "appris_principal_1"; tag "CCDS"; ccdsid "CCDS37329.1"; havana_gene "OTTMUSG00000028578.1"; havana_transcript "OTTMUST00000074500.1";
chr16	HAVANA	gene	36030773	36038158	0	+	.	gene_id "ENSMUSG00000094733.2"; gene_type "protein_coding"; gene_name "Csta3"; level 2; mgi_id "MGI:3644688"; havana_gene "OTTMUSG00000028578.1";
chr16	HAVANA	transcript	36030773	36038158	0	+	.	gene_id "ENSMUSG00000094733.2"; transcript_id "ENSMUST00000089628.4"; gene_type "protein_coding"; gene_name "Csta3"; transcript_type "protein_coding"; transcript_name "Csta3-201"; level 2; protein_id "ENSMUSP00000087054.4"; transcript_support_level "1"; mgi_id "MGI:3644688"; tag "basic"; tag "Ensembl_canonical"; tag "GENCODE_Primary"; tag "appris_principal_1"; tag "CCDS"; ccdsid "CCDS37329.1"; havana_gene "OTTMUSG00000028578.1"; havana_transcript "OTTMUST00000074500.1";
chr16	HAVANA	exon	36033888	36033989	0	+	.	gene_id "ENSMUSG00000094733.2"; transcript_id "ENSMUST00000089628.4"; gene_type "protein_coding"; gene_name "Csta3"; transcript_type "protein_coding"; transcript_name "Csta3-201"; exon_number 2; exon_id "ENSMUSE00001018187.2"; level 2; protein_id "ENSMUSP00000087054.4"; transcript_support_level "1"; mgi_id "MGI:3644688"; tag "basic"; tag "Ensembl_canonical"; tag "GENCODE_Primary"; tag "appris_principal_1"; tag "CCDS"; ccdsid "CCDS37329.1"; havana_gene "OTTMUSG00000028578.1"; havana_transcript "OTTMUST00000074500.1";
chr16	HAVANA	CDS	36033888	36033989	0	+	0	gene_id "ENSMUSG00000094733.2"; transcript_id "ENSMUST00000089628.4"; gene_type "protein_coding"; gene_name "Csta3"; transcript_type "protein_coding"; transcript_name "Csta3-201"; exon_number 2; exon_id "ENSMUSE00001018187.2"; level 2; protein_id "ENSMUSP00000087054.4"; transcript_support_level "1"; mgi_id "MGI:3644688"; tag "basic"; tag "Ensembl_canonical"; tag "GENCODE_Primary"; tag "appris_principal_1"; tag "CCDS"; ccdsid "CCDS37329.1"; havana_gene "OTTMUSG00000028578.1"; havana_transcript "OTTMUST00000074500.1";
chr16	ENSEMBL_gcm37	exon	36033888	36033989	0.148426156184081	+	.	gene_id "ENSMUSG00000094733.2"; transcript_id "ENSMUSG00000094733.2_tx_1"; exon_id "chr16_36033888_36033989_+"; exonnum "3"; txlen "587";
chr16	HAVANA	CDS	36038033	36038155	0	+	0	gene_id "ENSMUSG00000094733.2"; transcript_id "ENSMUST00000089628.4"; gene_type "protein_coding"; gene_name "Csta3"; transcript_type "protein_coding"; transcript_name "Csta3-201"; exon_number 3; exon_id "ENSMUSE00001089753.2"; level 2; protein_id "ENSMUSP00000087054.4"; transcript_support_level "1"; mgi_id "MGI:3644688"; tag "basic"; tag "Ensembl_canonical"; tag "GENCODE_Primary"; tag "appris_principal_1"; tag "CCDS"; ccdsid "CCDS37329.1"; havana_gene "OTTMUSG00000028578.1"; havana_transcript "OTTMUST00000074500.1";
chr16	HAVANA	exon	36038033	36038158	0	+	.	gene_id "ENSMUSG00000094733.2"; transcript_id "ENSMUST00000089628.4"; gene_type "protein_coding"; gene_name "Csta3"; transcript_type "protein_coding"; transcript_name "Csta3-201"; exon_number 3; exon_id "ENSMUSE00001089753.2"; level 2; protein_id "ENSMUSP00000087054.4"; transcript_support_level "1"; mgi_id "MGI:3644688"; tag "basic"; tag "Ensembl_canonical"; tag "GENCODE_Primary"; tag "appris_principal_1"; tag "CCDS"; ccdsid "CCDS37329.1"; havana_gene "OTTMUSG00000028578.1"; havana_transcript "OTTMUST00000074500.1";
chr16	ENSEMBL_gcm37	exon	36038033	36038158	0.148426156184081	+	.	gene_id "ENSMUSG00000094733.2"; transcript_id "ENSMUSG00000094733.2_tx_1"; exon_id "chr16_36038033_36038158_+"; exonnum "4"; txlen "587";
chr16	HAVANA	stop_codon	36038156	36038158	0	+	0	gene_id "ENSMUSG00000094733.2"; transcript_id "ENSMUST00000089628.4"; gene_type "protein_coding"; gene_name "Csta3"; transcript_type "protein_coding"; transcript_name "Csta3-201"; exon_number 3; exon_id "ENSMUSE00001089753.2"; level 2; protein_id "ENSMUSP00000087054.4"; transcript_support_level "1"; mgi_id "MGI:3644688"; tag "basic"; tag "Ensembl_canonical"; tag "GENCODE_Primary"; tag "appris_principal_1"; tag "CCDS"; ccdsid "CCDS37329.1"; havana_gene "OTTMUSG00000028578.1"; havana_transcript "OTTMUST00000074500.1";
chr16	HAVANA	UTR	36038156	36038158	0	+	.	gene_id "ENSMUSG00000094733.2"; transcript_id "ENSMUST00000089628.4"; gene_type "protein_coding"; gene_name "Csta3"; transcript_type "protein_coding"; transcript_name "Csta3-201"; exon_number 3; exon_id "ENSMUSE00001089753.2"; level 2; protein_id "ENSMUSP00000087054.4"; transcript_support_level "1"; mgi_id "MGI:3644688"; tag "basic"; tag "Ensembl_canonical"; tag "GENCODE_Primary"; tag "appris_principal_1"; tag "CCDS"; ccdsid "CCDS37329.1"; havana_gene "OTTMUSG00000028578.1"; havana_transcript "OTTMUST00000074500.1";
chr16	HAVANA	exon	36041838	36042016	0	+	.	gene_id "ENSMUSG00000095620.8"; transcript_id "ENSMUST00000187183.7"; gene_type "protein_coding"; gene_name "Csta2"; transcript_type "protein_coding"; transcript_name "Csta2-202"; exon_number 1; exon_id "ENSMUSE00001325312.2"; level 2; protein_id "ENSMUSP00000140745.2"; transcript_support_level "1"; mgi_id "MGI:1924020"; tag "basic"; tag "Ensembl_canonical"; tag "GENCODE_Primary"; tag "appris_principal_1"; tag "CCDS"; ccdsid "CCDS37330.1"; havana_gene "OTTMUSG00000045936.1"; havana_transcript "OTTMUST00000119987.1";
chr16	HAVANA	UTR	36041838	36042016	0	+	.	gene_id "ENSMUSG00000095620.8"; transcript_id "ENSMUST00000187183.7"; gene_type "protein_coding"; gene_name "Csta2"; transcript_type "protein_coding"; transcript_name "Csta2-202"; exon_number 1; exon_id "ENSMUSE00001325312.2"; level 2; protein_id "ENSMUSP00000140745.2"; transcript_support_level "1"; mgi_id "MGI:1924020"; tag "basic"; tag "Ensembl_canonical"; tag "GENCODE_Primary"; tag "appris_principal_1"; tag "CCDS"; ccdsid "CCDS37330.1"; havana_gene "OTTMUSG00000045936.1"; havana_transcript "OTTMUST00000119987.1";
chr16	HAVANA	gene	36041838	36077810	0	+	.	gene_id "ENSMUSG00000095620.8"; gene_type "protein_coding"; gene_name "Csta2"; level 2; mgi_id "MGI:1924020"; havana_gene "OTTMUSG00000045936.1";
chr16	HAVANA	transcript	36041838	36077810	0	+	.	gene_id "ENSMUSG00000095620.8"; transcript_id "ENSMUST00000187183.7"; gene_type "protein_coding"; gene_name "Csta2"; transcript_type "protein_coding"; transcript_name "Csta2-202"; level 2; protein_id "ENSMUSP00000140745.2"; transcript_support_level "1"; mgi_id "MGI:1924020"; tag "basic"; tag "Ensembl_canonical"; tag "GENCODE_Primary"; tag "appris_principal_1"; tag "CCDS"; ccdsid "CCDS37330.1"; havana_gene "OTTMUSG00000045936.1"; havana_transcript "OTTMUST00000119987.1";
chr16	HAVANA	exon	36041932	36042016	0	+	.	gene_id "ENSMUSG00000095620.8"; transcript_id "ENSMUST00000187742.7"; gene_type "protein_coding"; gene_name "Csta2"; transcript_type "protein_coding"; transcript_name "Csta2-203"; exon_number 1; exon_id "ENSMUSE00001335395.2"; level 2; protein_id "ENSMUSP00000139876.2"; transcript_support_level "1"; mgi_id "MGI:1924020"; tag "alternative_5_UTR"; tag "basic"; tag "appris_principal_1"; tag "CCDS"; ccdsid "CCDS37330.1"; havana_gene "OTTMUSG00000045936.1"; havana_transcript "OTTMUST00000119988.1";
chr16	HAVANA	UTR	36041932	36042016	0	+	.	gene_id "ENSMUSG00000095620.8"; transcript_id "ENSMUST00000187742.7"; gene_type "protein_coding"; gene_name "Csta2"; transcript_type "protein_coding"; transcript_name "Csta2-203"; exon_number 1; exon_id "ENSMUSE00001335395.2"; level 2; protein_id "ENSMUSP00000139876.2"; transcript_support_level "1"; mgi_id "MGI:1924020"; tag "alternative_5_UTR"; tag "basic"; tag "appris_principal_1"; tag "CCDS"; ccdsid "CCDS37330.1"; havana_gene "OTTMUSG00000045936.1"; havana_transcript "OTTMUST00000119988.1";
chr16	ENSEMBL_gcm37	exon	36041932	36042016	0.20709611058975	+	.	gene_id "ENSMUSG00000095620.8"; transcript_id "ENSMUSG00000095620.8_tx_10"; exon_id "chr16_36041932_36042016_+"; exonnum "1"; txlen "786";
chr16	ENSEMBL_gcm37	exon	36041932	36042016	0.192057262274379	+	.	gene_id "ENSMUSG00000095620.8"; transcript_id "ENSMUSG00000095620.8_tx_11"; exon_id "chr16_36041932_36042016_+"; exonnum "1"; txlen "724";
chr16	ENSEMBL_gcm37	exon	36041932	36042016	0.169127469909465	+	.	gene_id "ENSMUSG00000095620.8"; transcript_id "ENSMUSG00000095620.8_tx_12"; exon_id "chr16_36041932_36042016_+"; exonnum "1"; txlen "1002";
chr16	ENSEMBL_gcm37	exon	36041932	36042016	1.80591301722641	+	.	gene_id "ENSMUSG00000095620.8"; transcript_id "ENSMUSG00000095620.8_tx_3"; exon_id "chr16_36041932_36042016_+"; exonnum "1"; txlen "666";
chr16	ENSEMBL_gcm37	exon	36041932	36042016	0.376570352133063	+	.	gene_id "ENSMUSG00000095620.8"; transcript_id "ENSMUSG00000095620.8_tx_5"; exon_id "chr16_36041932_36042016_+"; exonnum "1"; txlen "621";
chr16	ENSEMBL_gcm37	exon	36041932	36042016	0.309472231798539	+	.	gene_id "ENSMUSG00000095620.8"; transcript_id "ENSMUSG00000095620.8_tx_7"; exon_id "chr16_36041932_36042016_+"; exonnum "1"; txlen "606";
chr16	ENSEMBL_gcm37	exon	36041932	36042016	0.288100933260391	+	.	gene_id "ENSMUSG00000095620.8"; transcript_id "ENSMUSG00000095620.8_tx_8"; exon_id "chr16_36041932_36042016_+"; exonnum "1"; txlen "744";
chr16	ENSEMBL_gcm37	exon	36041932	36042016	0.252245877620143	+	.	gene_id "ENSMUSG00000095620.8"; transcript_id "ENSMUSG00000095620.8_tx_9"; exon_id "chr16_36041932_36042016_+"; exonnum "1"; txlen "508";
chr16	HAVANA	transcript	36041932	36077793	0	+	.	gene_id "ENSMUSG00000095620.8"; transcript_id "ENSMUST00000187742.7"; gene_type "protein_coding"; gene_name "Csta2"; transcript_type "protein_coding"; transcript_name "Csta2-203"; level 2; protein_id "ENSMUSP00000139876.2"; transcript_support_level "1"; mgi_id "MGI:1924020"; tag "alternative_5_UTR"; tag "basic"; tag "appris_principal_1"; tag "CCDS"; ccdsid "CCDS37330.1"; havana_gene "OTTMUSG00000045936.1"; havana_transcript "OTTMUST00000119988.1";
chr16	sragcm37_mid	exon	36058346	36058423	0.169127469909465	+	.	gene_id "ENSMUSG00000095620.8"; transcript_id "ENSMUSG00000095620.8_tx_12"; exon_id "chr16_36058346_36058423_+"; exonnum "2"; txlen "1002";
chr16	sragcm37_mid	exon	36058346	36058423	0.309472231798539	+	.	gene_id "ENSMUSG00000095620.8"; transcript_id "ENSMUSG00000095620.8_tx_7"; exon_id "chr16_36058346_36058423_+"; exonnum "2"; txlen "606";
chr16	sragcm37_mid	exon	36058346	36058423	0.288100933260391	+	.	gene_id "ENSMUSG00000095620.8"; transcript_id "ENSMUSG00000095620.8_tx_8"; exon_id "chr16_36058346_36058423_+"; exonnum "2"; txlen "744";
chr16	sragcm37_mid	exon	36058346	36058423	0.252245877620143	+	.	gene_id "ENSMUSG00000095620.8"; transcript_id "ENSMUSG00000095620.8_tx_9"; exon_id "chr16_36058346_36058423_+"; exonnum "2"; txlen "508";
chr16	HAVANA	exon	36059194	36059255	0	+	.	gene_id "ENSMUSG00000095620.8"; transcript_id "ENSMUST00000187183.7"; gene_type "protein_coding"; gene_name "Csta2"; transcript_type "protein_coding"; transcript_name "Csta2-202"; exon_number 2; exon_id "ENSMUSE00001319408.2"; level 2; protein_id "ENSMUSP00000140745.2"; transcript_support_level "1"; mgi_id "MGI:1924020"; tag "basic"; tag "Ensembl_canonical"; tag "GENCODE_Primary"; tag "appris_principal_1"; tag "CCDS"; ccdsid "CCDS37330.1"; havana_gene "OTTMUSG00000045936.1"; havana_transcript "OTTMUST00000119987.1";
chr16	HAVANA	UTR	36059194	36059255	0	+	.	gene_id "ENSMUSG00000095620.8"; transcript_id "ENSMUST00000187183.7"; gene_type "protein_coding"; gene_name "Csta2"; transcript_type "protein_coding"; transcript_name "Csta2-202"; exon_number 2; exon_id "ENSMUSE00001319408.2"; level 2; protein_id "ENSMUSP00000140745.2"; transcript_support_level "1"; mgi_id "MGI:1924020"; tag "basic"; tag "Ensembl_canonical"; tag "GENCODE_Primary"; tag "appris_principal_1"; tag "CCDS"; ccdsid "CCDS37330.1"; havana_gene "OTTMUSG00000045936.1"; havana_transcript "OTTMUST00000119987.1";
chr16	ENSEMBL_gcm37	exon	36059194	36059255	0.20709611058975	+	.	gene_id "ENSMUSG00000095620.8"; transcript_id "ENSMUSG00000095620.8_tx_10"; exon_id "chr16_36059194_36059255_+"; exonnum "2"; txlen "786";
chr16	ENSEMBL_gcm37	exon	36059194	36059255	0.169127469909465	+	.	gene_id "ENSMUSG00000095620.8"; transcript_id "ENSMUSG00000095620.8_tx_12"; exon_id "chr16_36059194_36059255_+"; exonnum "3"; txlen "1002";
chr16	ENSEMBL_gcm37	exon	36059194	36059255	1.80591301722641	+	.	gene_id "ENSMUSG00000095620.8"; transcript_id "ENSMUSG00000095620.8_tx_3"; exon_id "chr16_36059194_36059255_+"; exonnum "2"; txlen "666";
chr16	ENSEMBL_gcm37	exon	36059194	36059255	0.376570352133063	+	.	gene_id "ENSMUSG00000095620.8"; transcript_id "ENSMUSG00000095620.8_tx_5"; exon_id "chr16_36059194_36059255_+"; exonnum "2"; txlen "621";
chr16	ENSEMBL_gcm37	exon	36059194	36059255	0.309472231798539	+	.	gene_id "ENSMUSG00000095620.8"; transcript_id "ENSMUSG00000095620.8_tx_7"; exon_id "chr16_36059194_36059255_+"; exonnum "3"; txlen "606";
chr16	ENSEMBL_gcm37	exon	36059194	36059255	0.288100933260391	+	.	gene_id "ENSMUSG00000095620.8"; transcript_id "ENSMUSG00000095620.8_tx_8"; exon_id "chr16_36059194_36059255_+"; exonnum "3"; txlen "744";
chr16	ENSEMBL_gcm37	exon	36059194	36059255	0.252245877620143	+	.	gene_id "ENSMUSG00000095620.8"; transcript_id "ENSMUSG00000095620.8_tx_9"; exon_id "chr16_36059194_36059255_+"; exonnum "3"; txlen "508";
chr16	sragcm37_mid	exon	36061280	36061372	0.376570352133063	+	.	gene_id "ENSMUSG00000095620.8"; transcript_id "ENSMUSG00000095620.8_tx_5"; exon_id "chr16_36061280_36061372_+"; exonnum "3"; txlen "621";
chr16	sragcm37_mid	exon	36069675	36069812	0.169127469909465	+	.	gene_id "ENSMUSG00000095620.8"; transcript_id "ENSMUSG00000095620.8_tx_12"; exon_id "chr16_36069675_36069812_+"; exonnum "4"; txlen "1002";
chr16	sragcm37_mid	exon	36069675	36069812	1.80591301722641	+	.	gene_id "ENSMUSG00000095620.8"; transcript_id "ENSMUSG00000095620.8_tx_3"; exon_id "chr16_36069675_36069812_+"; exonnum "3"; txlen "666";
chr16	sragcm37_mid	exon	36069675	36069812	0.288100933260391	+	.	gene_id "ENSMUSG00000095620.8"; transcript_id "ENSMUSG00000095620.8_tx_8"; exon_id "chr16_36069675_36069812_+"; exonnum "4"; txlen "744";
chr16	HAVANA	UTR	36073384	36073415	0	+	.	gene_id "ENSMUSG00000095620.8"; transcript_id "ENSMUST00000187183.7"; gene_type "protein_coding"; gene_name "Csta2"; transcript_type "protein_coding"; transcript_name "Csta2-202"; exon_number 3; exon_id "ENSMUSE00001328071.2"; level 2; protein_id "ENSMUSP00000140745.2"; transcript_support_level "1"; mgi_id "MGI:1924020"; tag "basic"; tag "Ensembl_canonical"; tag "GENCODE_Primary"; tag "appris_principal_1"; tag "CCDS"; ccdsid "CCDS37330.1"; havana_gene "OTTMUSG00000045936.1"; havana_transcript "OTTMUST00000119987.1";
chr16	HAVANA	UTR	36073384	36073415	0	+	.	gene_id "ENSMUSG00000095620.8"; transcript_id "ENSMUST00000187742.7"; gene_type "protein_coding"; gene_name "Csta2"; transcript_type "protein_coding"; transcript_name "Csta2-203"; exon_number 2; exon_id "ENSMUSE00001328071.2"; level 2; protein_id "ENSMUSP00000139876.2"; transcript_support_level "1"; mgi_id "MGI:1924020"; tag "alternative_5_UTR"; tag "basic"; tag "appris_principal_1"; tag "CCDS"; ccdsid "CCDS37330.1"; havana_gene "OTTMUSG00000045936.1"; havana_transcript "OTTMUST00000119988.1";
chr16	HAVANA	exon	36073384	36073481	0	+	.	gene_id "ENSMUSG00000095620.8"; transcript_id "ENSMUST00000187183.7"; gene_type "protein_coding"; gene_name "Csta2"; transcript_type "protein_coding"; transcript_name "Csta2-202"; exon_number 3; exon_id "ENSMUSE00001328071.2"; level 2; protein_id "ENSMUSP00000140745.2"; transcript_support_level "1"; mgi_id "MGI:1924020"; tag "basic"; tag "Ensembl_canonical"; tag "GENCODE_Primary"; tag "appris_principal_1"; tag "CCDS"; ccdsid "CCDS37330.1"; havana_gene "OTTMUSG00000045936.1"; havana_transcript "OTTMUST00000119987.1";
chr16	HAVANA	exon	36073384	36073481	0	+	.	gene_id "ENSMUSG00000095620.8"; transcript_id "ENSMUST00000187742.7"; gene_type "protein_coding"; gene_name "Csta2"; transcript_type "protein_coding"; transcript_name "Csta2-203"; exon_number 2; exon_id "ENSMUSE00001328071.2"; level 2; protein_id "ENSMUSP00000139876.2"; transcript_support_level "1"; mgi_id "MGI:1924020"; tag "alternative_5_UTR"; tag "basic"; tag "appris_principal_1"; tag "CCDS"; ccdsid "CCDS37330.1"; havana_gene "OTTMUSG00000045936.1"; havana_transcript "OTTMUST00000119988.1";
chr16	ENSEMBL_gcm37	exon	36073384	36073481	0.20709611058975	+	.	gene_id "ENSMUSG00000095620.8"; transcript_id "ENSMUSG00000095620.8_tx_10"; exon_id "chr16_36073384_36073481_+"; exonnum "3"; txlen "786";
chr16	ENSEMBL_gcm37	exon	36073384	36073481	0.192057262274379	+	.	gene_id "ENSMUSG00000095620.8"; transcript_id "ENSMUSG00000095620.8_tx_11"; exon_id "chr16_36073384_36073481_+"; exonnum "2"; txlen "724";
chr16	ENSEMBL_gcm37	exon	36073384	36073481	0.169127469909465	+	.	gene_id "ENSMUSG00000095620.8"; transcript_id "ENSMUSG00000095620.8_tx_12"; exon_id "chr16_36073384_36073481_+"; exonnum "5"; txlen "1002";
chr16	ENSEMBL_gcm37	exon	36073384	36073481	1.80591301722641	+	.	gene_id "ENSMUSG00000095620.8"; transcript_id "ENSMUSG00000095620.8_tx_3"; exon_id "chr16_36073384_36073481_+"; exonnum "4"; txlen "666";
chr16	ENSEMBL_gcm37	exon	36073384	36073481	0.376570352133063	+	.	gene_id "ENSMUSG00000095620.8"; transcript_id "ENSMUSG00000095620.8_tx_5"; exon_id "chr16_36073384_36073481_+"; exonnum "4"; txlen "621";
chr16	ENSEMBL_gcm37	exon	36073384	36073481	0.309472231798539	+	.	gene_id "ENSMUSG00000095620.8"; transcript_id "ENSMUSG00000095620.8_tx_7"; exon_id "chr16_36073384_36073481_+"; exonnum "4"; txlen "606";
chr16	ENSEMBL_gcm37	exon	36073384	36073481	0.288100933260391	+	.	gene_id "ENSMUSG00000095620.8"; transcript_id "ENSMUSG00000095620.8_tx_8"; exon_id "chr16_36073384_36073481_+"; exonnum "5"; txlen "744";
chr16	HAVANA	start_codon	36073416	36073418	0	+	0	gene_id "ENSMUSG00000095620.8"; transcript_id "ENSMUST00000187183.7"; gene_type "protein_coding"; gene_name "Csta2"; transcript_type "protein_coding"; transcript_name "Csta2-202"; exon_number 3; exon_id "ENSMUSE00001328071.2"; level 2; protein_id "ENSMUSP00000140745.2"; transcript_support_level "1"; mgi_id "MGI:1924020"; tag "basic"; tag "Ensembl_canonical"; tag "GENCODE_Primary"; tag "appris_principal_1"; tag "CCDS"; ccdsid "CCDS37330.1"; havana_gene "OTTMUSG00000045936.1"; havana_transcript "OTTMUST00000119987.1";
chr16	HAVANA	start_codon	36073416	36073418	0	+	0	gene_id "ENSMUSG00000095620.8"; transcript_id "ENSMUST00000187742.7"; gene_type "protein_coding"; gene_name "Csta2"; transcript_type "protein_coding"; transcript_name "Csta2-203"; exon_number 2; exon_id "ENSMUSE00001328071.2"; level 2; protein_id "ENSMUSP00000139876.2"; transcript_support_level "1"; mgi_id "MGI:1924020"; tag "alternative_5_UTR"; tag "basic"; tag "appris_principal_1"; tag "CCDS"; ccdsid "CCDS37330.1"; havana_gene "OTTMUSG00000045936.1"; havana_transcript "OTTMUST00000119988.1";
chr16	ENSEMBL	start_codon	36073416	36073418	0	+	0	gene_id "ENSMUSG00000095620.8"; transcript_id "ENSMUST00000063539.7"; gene_type "protein_coding"; gene_name "Csta2"; transcript_type "protein_coding"; transcript_name "Csta2-201"; exon_number 1; exon_id "ENSMUSE00001086123.2"; level 3; protein_id "ENSMUSP00000067712.7"; transcript_support_level "1"; mgi_id "MGI:1924020"; tag "basic"; tag "appris_principal_1"; tag "CCDS"; ccdsid "CCDS37330.1"; havana_gene "OTTMUSG00000045936.1";
chr16	HAVANA	CDS	36073416	36073481	0	+	0	gene_id "ENSMUSG00000095620.8"; transcript_id "ENSMUST00000187183.7"; gene_type "protein_coding"; gene_name "Csta2"; transcript_type "protein_coding"; transcript_name "Csta2-202"; exon_number 3; exon_id "ENSMUSE00001328071.2"; level 2; protein_id "ENSMUSP00000140745.2"; transcript_support_level "1"; mgi_id "MGI:1924020"; tag "basic"; tag "Ensembl_canonical"; tag "GENCODE_Primary"; tag "appris_principal_1"; tag "CCDS"; ccdsid "CCDS37330.1"; havana_gene "OTTMUSG00000045936.1"; havana_transcript "OTTMUST00000119987.1";
chr16	HAVANA	CDS	36073416	36073481	0	+	0	gene_id "ENSMUSG00000095620.8"; transcript_id "ENSMUST00000187742.7"; gene_type "protein_coding"; gene_name "Csta2"; transcript_type "protein_coding"; transcript_name "Csta2-203"; exon_number 2; exon_id "ENSMUSE00001328071.2"; level 2; protein_id "ENSMUSP00000139876.2"; transcript_support_level "1"; mgi_id "MGI:1924020"; tag "alternative_5_UTR"; tag "basic"; tag "appris_principal_1"; tag "CCDS"; ccdsid "CCDS37330.1"; havana_gene "OTTMUSG00000045936.1"; havana_transcript "OTTMUST00000119988.1";
chr16	ENSEMBL	exon	36073416	36073481	0	+	.	gene_id "ENSMUSG00000095620.8"; transcript_id "ENSMUST00000063539.7"; gene_type "protein_coding"; gene_name "Csta2"; transcript_type "protein_coding"; transcript_name "Csta2-201"; exon_number 1; exon_id "ENSMUSE00001086123.2"; level 3; protein_id "ENSMUSP00000067712.7"; transcript_support_level "1"; mgi_id "MGI:1924020"; tag "basic"; tag "appris_principal_1"; tag "CCDS"; ccdsid "CCDS37330.1"; havana_gene "OTTMUSG00000045936.1";
chr16	ENSEMBL	CDS	36073416	36073481	0	+	0	gene_id "ENSMUSG00000095620.8"; transcript_id "ENSMUST00000063539.7"; gene_type "protein_coding"; gene_name "Csta2"; transcript_type "protein_coding"; transcript_name "Csta2-201"; exon_number 1; exon_id "ENSMUSE00001086123.2"; level 3; protein_id "ENSMUSP00000067712.7"; transcript_support_level "1"; mgi_id "MGI:1924020"; tag "basic"; tag "appris_principal_1"; tag "CCDS"; ccdsid "CCDS37330.1"; havana_gene "OTTMUSG00000045936.1";
chr16	ENSEMBL	transcript	36073416	36077738	0	+	.	gene_id "ENSMUSG00000095620.8"; transcript_id "ENSMUST00000063539.7"; gene_type "protein_coding"; gene_name "Csta2"; transcript_type "protein_coding"; transcript_name "Csta2-201"; level 3; protein_id "ENSMUSP00000067712.7"; transcript_support_level "1"; mgi_id "MGI:1924020"; tag "basic"; tag "appris_principal_1"; tag "CCDS"; ccdsid "CCDS37330.1"; havana_gene "OTTMUSG00000045936.1";
chr16	HAVANA	exon	36075911	36076012	0	+	.	gene_id "ENSMUSG00000095620.8"; transcript_id "ENSMUST00000187183.7"; gene_type "protein_coding"; gene_name "Csta2"; transcript_type "protein_coding"; transcript_name "Csta2-202"; exon_number 4; exon_id "ENSMUSE00001040270.2"; level 2; protein_id "ENSMUSP00000140745.2"; transcript_support_level "1"; mgi_id "MGI:1924020"; tag "basic"; tag "Ensembl_canonical"; tag "GENCODE_Primary"; tag "appris_principal_1"; tag "CCDS"; ccdsid "CCDS37330.1"; havana_gene "OTTMUSG00000045936.1"; havana_transcript "OTTMUST00000119987.1";
chr16	HAVANA	CDS	36075911	36076012	0	+	0	gene_id "ENSMUSG00000095620.8"; transcript_id "ENSMUST00000187183.7"; gene_type "protein_coding"; gene_name "Csta2"; transcript_type "protein_coding"; transcript_name "Csta2-202"; exon_number 4; exon_id "ENSMUSE00001040270.2"; level 2; protein_id "ENSMUSP00000140745.2"; transcript_support_level "1"; mgi_id "MGI:1924020"; tag "basic"; tag "Ensembl_canonical"; tag "GENCODE_Primary"; tag "appris_principal_1"; tag "CCDS"; ccdsid "CCDS37330.1"; havana_gene "OTTMUSG00000045936.1"; havana_transcript "OTTMUST00000119987.1";
chr16	HAVANA	exon	36075911	36076012	0	+	.	gene_id "ENSMUSG00000095620.8"; transcript_id "ENSMUST00000187742.7"; gene_type "protein_coding"; gene_name "Csta2"; transcript_type "protein_coding"; transcript_name "Csta2-203"; exon_number 3; exon_id "ENSMUSE00001040270.2"; level 2; protein_id "ENSMUSP00000139876.2"; transcript_support_level "1"; mgi_id "MGI:1924020"; tag "alternative_5_UTR"; tag "basic"; tag "appris_principal_1"; tag "CCDS"; ccdsid "CCDS37330.1"; havana_gene "OTTMUSG00000045936.1"; havana_transcript "OTTMUST00000119988.1";
chr16	HAVANA	CDS	36075911	36076012	0	+	0	gene_id "ENSMUSG00000095620.8"; transcript_id "ENSMUST00000187742.7"; gene_type "protein_coding"; gene_name "Csta2"; transcript_type "protein_coding"; transcript_name "Csta2-203"; exon_number 3; exon_id "ENSMUSE00001040270.2"; level 2; protein_id "ENSMUSP00000139876.2"; transcript_support_level "1"; mgi_id "MGI:1924020"; tag "alternative_5_UTR"; tag "basic"; tag "appris_principal_1"; tag "CCDS"; ccdsid "CCDS37330.1"; havana_gene "OTTMUSG00000045936.1"; havana_transcript "OTTMUST00000119988.1";
chr16	ENSEMBL	exon	36075911	36076012	0	+	.	gene_id "ENSMUSG00000095620.8"; transcript_id "ENSMUST00000063539.7"; gene_type "protein_coding"; gene_name "Csta2"; transcript_type "protein_coding"; transcript_name "Csta2-201"; exon_number 2; exon_id "ENSMUSE00001040270.2"; level 3; protein_id "ENSMUSP00000067712.7"; transcript_support_level "1"; mgi_id "MGI:1924020"; tag "basic"; tag "appris_principal_1"; tag "CCDS"; ccdsid "CCDS37330.1"; havana_gene "OTTMUSG00000045936.1";
chr16	ENSEMBL	CDS	36075911	36076012	0	+	0	gene_id "ENSMUSG00000095620.8"; transcript_id "ENSMUST00000063539.7"; gene_type "protein_coding"; gene_name "Csta2"; transcript_type "protein_coding"; transcript_name "Csta2-201"; exon_number 2; exon_id "ENSMUSE00001040270.2"; level 3; protein_id "ENSMUSP00000067712.7"; transcript_support_level "1"; mgi_id "MGI:1924020"; tag "basic"; tag "appris_principal_1"; tag "CCDS"; ccdsid "CCDS37330.1"; havana_gene "OTTMUSG00000045936.1";
chr16	ENSEMBL_gcm37	exon	36075911	36076012	0.20709611058975	+	.	gene_id "ENSMUSG00000095620.8"; transcript_id "ENSMUSG00000095620.8_tx_10"; exon_id "chr16_36075911_36076012_+"; exonnum "4"; txlen "786";
chr16	ENSEMBL_gcm37	exon	36075911	36076012	0.192057262274379	+	.	gene_id "ENSMUSG00000095620.8"; transcript_id "ENSMUSG00000095620.8_tx_11"; exon_id "chr16_36075911_36076012_+"; exonnum "3"; txlen "724";
chr16	ENSEMBL_gcm37	exon	36075911	36076012	0.169127469909465	+	.	gene_id "ENSMUSG00000095620.8"; transcript_id "ENSMUSG00000095620.8_tx_12"; exon_id "chr16_36075911_36076012_+"; exonnum "6"; txlen "1002";
chr16	ENSEMBL_gcm37	exon	36075911	36076012	1.80591301722641	+	.	gene_id "ENSMUSG00000095620.8"; transcript_id "ENSMUSG00000095620.8_tx_3"; exon_id "chr16_36075911_36076012_+"; exonnum "5"; txlen "666";
chr16	ENSEMBL_gcm37	exon	36075911	36076012	0.376570352133063	+	.	gene_id "ENSMUSG00000095620.8"; transcript_id "ENSMUSG00000095620.8_tx_5"; exon_id "chr16_36075911_36076012_+"; exonnum "5"; txlen "621";
chr16	ENSEMBL_gcm37	exon	36075911	36076012	0.309472231798539	+	.	gene_id "ENSMUSG00000095620.8"; transcript_id "ENSMUSG00000095620.8_tx_7"; exon_id "chr16_36075911_36076012_+"; exonnum "5"; txlen "606";
chr16	ENSEMBL_gcm37	exon	36075911	36076012	0.288100933260391	+	.	gene_id "ENSMUSG00000095620.8"; transcript_id "ENSMUSG00000095620.8_tx_8"; exon_id "chr16_36075911_36076012_+"; exonnum "6"; txlen "744";
chr16	ENSEMBL_gcm37	exon	36075911	36076012	0.252245877620143	+	.	gene_id "ENSMUSG00000095620.8"; transcript_id "ENSMUSG00000095620.8_tx_9"; exon_id "chr16_36075911_36076012_+"; exonnum "4"; txlen "508";
chr16	HAVANA	CDS	36077613	36077735	0	+	0	gene_id "ENSMUSG00000095620.8"; transcript_id "ENSMUST00000187183.7"; gene_type "protein_coding"; gene_name "Csta2"; transcript_type "protein_coding"; transcript_name "Csta2-202"; exon_number 5; exon_id "ENSMUSE00001323783.2"; level 2; protein_id "ENSMUSP00000140745.2"; transcript_support_level "1"; mgi_id "MGI:1924020"; tag "basic"; tag "Ensembl_canonical"; tag "GENCODE_Primary"; tag "appris_principal_1"; tag "CCDS"; ccdsid "CCDS37330.1"; havana_gene "OTTMUSG00000045936.1"; havana_transcript "OTTMUST00000119987.1";
chr16	HAVANA	CDS	36077613	36077735	0	+	0	gene_id "ENSMUSG00000095620.8"; transcript_id "ENSMUST00000187742.7"; gene_type "protein_coding"; gene_name "Csta2"; transcript_type "protein_coding"; transcript_name "Csta2-203"; exon_number 4; exon_id "ENSMUSE00001329472.2"; level 2; protein_id "ENSMUSP00000139876.2"; transcript_support_level "1"; mgi_id "MGI:1924020"; tag "alternative_5_UTR"; tag "basic"; tag "appris_principal_1"; tag "CCDS"; ccdsid "CCDS37330.1"; havana_gene "OTTMUSG00000045936.1"; havana_transcript "OTTMUST00000119988.1";
chr16	ENSEMBL	CDS	36077613	36077735	0	+	0	gene_id "ENSMUSG00000095620.8"; transcript_id "ENSMUST00000063539.7"; gene_type "protein_coding"; gene_name "Csta2"; transcript_type "protein_coding"; transcript_name "Csta2-201"; exon_number 3; exon_id "ENSMUSE00001006967.2"; level 3; protein_id "ENSMUSP00000067712.7"; transcript_support_level "1"; mgi_id "MGI:1924020"; tag "basic"; tag "appris_principal_1"; tag "CCDS"; ccdsid "CCDS37330.1"; havana_gene "OTTMUSG00000045936.1";
chr16	ENSEMBL	exon	36077613	36077738	0	+	.	gene_id "ENSMUSG00000095620.8"; transcript_id "ENSMUST00000063539.7"; gene_type "protein_coding"; gene_name "Csta2"; transcript_type "protein_coding"; transcript_name "Csta2-201"; exon_number 3; exon_id "ENSMUSE00001006967.2"; level 3; protein_id "ENSMUSP00000067712.7"; transcript_support_level "1"; mgi_id "MGI:1924020"; tag "basic"; tag "appris_principal_1"; tag "CCDS"; ccdsid "CCDS37330.1"; havana_gene "OTTMUSG00000045936.1";
chr16	HAVANA	exon	36077613	36077793	0	+	.	gene_id "ENSMUSG00000095620.8"; transcript_id "ENSMUST00000187742.7"; gene_type "protein_coding"; gene_name "Csta2"; transcript_type "protein_coding"; transcript_name "Csta2-203"; exon_number 4; exon_id "ENSMUSE00001329472.2"; level 2; protein_id "ENSMUSP00000139876.2"; transcript_support_level "1"; mgi_id "MGI:1924020"; tag "alternative_5_UTR"; tag "basic"; tag "appris_principal_1"; tag "CCDS"; ccdsid "CCDS37330.1"; havana_gene "OTTMUSG00000045936.1"; havana_transcript "OTTMUST00000119988.1";
chr16	ENSEMBL_gcm37	exon	36077613	36077793	1.80591301722641	+	.	gene_id "ENSMUSG00000095620.8"; transcript_id "ENSMUSG00000095620.8_tx_3"; exon_id "chr16_36077613_36077793_+"; exonnum "6"; txlen "666";
chr16	ENSEMBL_gcm37	exon	36077613	36077793	0.376570352133063	+	.	gene_id "ENSMUSG00000095620.8"; transcript_id "ENSMUSG00000095620.8_tx_5"; exon_id "chr16_36077613_36077793_+"; exonnum "6"; txlen "621";
chr16	ENSEMBL_gcm37	exon	36077613	36077793	0.309472231798539	+	.	gene_id "ENSMUSG00000095620.8"; transcript_id "ENSMUSG00000095620.8_tx_7"; exon_id "chr16_36077613_36077793_+"; exonnum "6"; txlen "606";
chr16	ENSEMBL_gcm37	exon	36077613	36077793	0.288100933260391	+	.	gene_id "ENSMUSG00000095620.8"; transcript_id "ENSMUSG00000095620.8_tx_8"; exon_id "chr16_36077613_36077793_+"; exonnum "7"; txlen "744";
chr16	ENSEMBL_gcm37	exon	36077613	36077793	0.252245877620143	+	.	gene_id "ENSMUSG00000095620.8"; transcript_id "ENSMUSG00000095620.8_tx_9"; exon_id "chr16_36077613_36077793_+"; exonnum "5"; txlen "508";
chr16	HAVANA	exon	36077613	36077810	0	+	.	gene_id "ENSMUSG00000095620.8"; transcript_id "ENSMUST00000187183.7"; gene_type "protein_coding"; gene_name "Csta2"; transcript_type "protein_coding"; transcript_name "Csta2-202"; exon_number 5; exon_id "ENSMUSE00001323783.2"; level 2; protein_id "ENSMUSP00000140745.2"; transcript_support_level "1"; mgi_id "MGI:1924020"; tag "basic"; tag "Ensembl_canonical"; tag "GENCODE_Primary"; tag "appris_principal_1"; tag "CCDS"; ccdsid "CCDS37330.1"; havana_gene "OTTMUSG00000045936.1"; havana_transcript "OTTMUST00000119987.1";
chr16	HAVANA	stop_codon	36077736	36077738	0	+	0	gene_id "ENSMUSG00000095620.8"; transcript_id "ENSMUST00000187183.7"; gene_type "protein_coding"; gene_name "Csta2"; transcript_type "protein_coding"; transcript_name "Csta2-202"; exon_number 5; exon_id "ENSMUSE00001323783.2"; level 2; protein_id "ENSMUSP00000140745.2"; transcript_support_level "1"; mgi_id "MGI:1924020"; tag "basic"; tag "Ensembl_canonical"; tag "GENCODE_Primary"; tag "appris_principal_1"; tag "CCDS"; ccdsid "CCDS37330.1"; havana_gene "OTTMUSG00000045936.1"; havana_transcript "OTTMUST00000119987.1";
chr16	HAVANA	stop_codon	36077736	36077738	0	+	0	gene_id "ENSMUSG00000095620.8"; transcript_id "ENSMUST00000187742.7"; gene_type "protein_coding"; gene_name "Csta2"; transcript_type "protein_coding"; transcript_name "Csta2-203"; exon_number 4; exon_id "ENSMUSE00001329472.2"; level 2; protein_id "ENSMUSP00000139876.2"; transcript_support_level "1"; mgi_id "MGI:1924020"; tag "alternative_5_UTR"; tag "basic"; tag "appris_principal_1"; tag "CCDS"; ccdsid "CCDS37330.1"; havana_gene "OTTMUSG00000045936.1"; havana_transcript "OTTMUST00000119988.1";
chr16	ENSEMBL	stop_codon	36077736	36077738	0	+	0	gene_id "ENSMUSG00000095620.8"; transcript_id "ENSMUST00000063539.7"; gene_type "protein_coding"; gene_name "Csta2"; transcript_type "protein_coding"; transcript_name "Csta2-201"; exon_number 3; exon_id "ENSMUSE00001006967.2"; level 3; protein_id "ENSMUSP00000067712.7"; transcript_support_level "1"; mgi_id "MGI:1924020"; tag "basic"; tag "appris_principal_1"; tag "CCDS"; ccdsid "CCDS37330.1"; havana_gene "OTTMUSG00000045936.1";
chr16	ENSEMBL	UTR	36077736	36077738	0	+	.	gene_id "ENSMUSG00000095620.8"; transcript_id "ENSMUST00000063539.7"; gene_type "protein_coding"; gene_name "Csta2"; transcript_type "protein_coding"; transcript_name "Csta2-201"; exon_number 3; exon_id "ENSMUSE00001006967.2"; level 3; protein_id "ENSMUSP00000067712.7"; transcript_support_level "1"; mgi_id "MGI:1924020"; tag "basic"; tag "appris_principal_1"; tag "CCDS"; ccdsid "CCDS37330.1"; havana_gene "OTTMUSG00000045936.1";
chr16	HAVANA	UTR	36077736	36077793	0	+	.	gene_id "ENSMUSG00000095620.8"; transcript_id "ENSMUST00000187742.7"; gene_type "protein_coding"; gene_name "Csta2"; transcript_type "protein_coding"; transcript_name "Csta2-203"; exon_number 4; exon_id "ENSMUSE00001329472.2"; level 2; protein_id "ENSMUSP00000139876.2"; transcript_support_level "1"; mgi_id "MGI:1924020"; tag "alternative_5_UTR"; tag "basic"; tag "appris_principal_1"; tag "CCDS"; ccdsid "CCDS37330.1"; havana_gene "OTTMUSG00000045936.1"; havana_transcript "OTTMUST00000119988.1";
chr16	HAVANA	UTR	36077736	36077810	0	+	.	gene_id "ENSMUSG00000095620.8"; transcript_id "ENSMUST00000187183.7"; gene_type "protein_coding"; gene_name "Csta2"; transcript_type "protein_coding"; transcript_name "Csta2-202"; exon_number 5; exon_id "ENSMUSE00001323783.2"; level 2; protein_id "ENSMUSP00000140745.2"; transcript_support_level "1"; mgi_id "MGI:1924020"; tag "basic"; tag "Ensembl_canonical"; tag "GENCODE_Primary"; tag "appris_principal_1"; tag "CCDS"; ccdsid "CCDS37330.1"; havana_gene "OTTMUSG00000045936.1"; havana_transcript "OTTMUST00000119987.1";
chr16	sragcm37_es	exon	36086395	36086454	0.00320331977576984	+	.	gene_id "ENSMUSG00000071562.7"; transcript_id "ENSMUSG00000071562.7_tx_3"; exon_id "chr16_36086395_36086454_+"; exonnum "1"; txlen "659";
chr16	sragcm37_es	exon	36086395	36086454	0.00320331977576984	+	.	gene_id "ENSMUSG00000071562.7"; transcript_id "ENSMUSG00000071562.7_tx_4"; exon_id "chr16_36086395_36086454_+"; exonnum "1"; txlen "557";
chr16	sragcm37_ss	exon	36086396	36086834	0.20709611058975	+	.	gene_id "ENSMUSG00000095620.8"; transcript_id "ENSMUSG00000095620.8_tx_10"; exon_id "chr16_36086396_36086834_+"; exonnum "5"; txlen "786";
chr16	sragcm37_ss	exon	36086396	36086834	0.192057262274379	+	.	gene_id "ENSMUSG00000095620.8"; transcript_id "ENSMUSG00000095620.8_tx_11"; exon_id "chr16_36086396_36086834_+"; exonnum "4"; txlen "724";
chr16	sragcm37_ss	exon	36086396	36086834	0.169127469909465	+	.	gene_id "ENSMUSG00000095620.8"; transcript_id "ENSMUSG00000095620.8_tx_12"; exon_id "chr16_36086396_36086834_+"; exonnum "7"; txlen "1002";
chr16	sragcm37_es	exon	36090623	36090773	0.0139401366304778	+	.	gene_id "ENSMUSG00000071562.7"; transcript_id "ENSMUSG00000071562.7_tx_2"; exon_id "chr16_36090623_36090773_+"; exonnum "1"; txlen "750";
chr16	sragcm37_es	exon	36090623	36090773	0.00290046415495571	+	.	gene_id "ENSMUSG00000071562.7"; transcript_id "ENSMUSG00000071562.7_tx_5"; exon_id "chr16_36090623_36090773_+"; exonnum "1"; txlen "648";
chr16	sragcm37_mid	exon	36092389	36092494	0.0139401366304778	+	.	gene_id "ENSMUSG00000071562.7"; transcript_id "ENSMUSG00000071562.7_tx_2"; exon_id "chr16_36092389_36092494_+"; exonnum "2"; txlen "750";
chr16	sragcm37_mid	exon	36092389	36092494	0.00320331977576984	+	.	gene_id "ENSMUSG00000071562.7"; transcript_id "ENSMUSG00000071562.7_tx_3"; exon_id "chr16_36092389_36092494_+"; exonnum "2"; txlen "659";
chr16	sragcm37_mid	exon	36092389	36092494	0.00320331977576984	+	.	gene_id "ENSMUSG00000071562.7"; transcript_id "ENSMUSG00000071562.7_tx_4"; exon_id "chr16_36092389_36092494_+"; exonnum "2"; txlen "557";
chr16	sragcm37_mid	exon	36092389	36092494	0.00290046415495571	+	.	gene_id "ENSMUSG00000071562.7"; transcript_id "ENSMUSG00000071562.7_tx_5"; exon_id "chr16_36092389_36092494_+"; exonnum "2"; txlen "648";
chr16	sragcm37_es	exon	36093922	36094005	0.0149399876331159	+	.	gene_id "ENSMUSG00000071562.7"; transcript_id "ENSMUSG00000071562.7_tx_1"; exon_id "chr16_36093922_36094005_+"; exonnum "1"; txlen "641";
chr16	sragcm37_mid	exon	36094096	36094159	0.0149399876331159	+	.	gene_id "ENSMUSG00000071562.7"; transcript_id "ENSMUSG00000071562.7_tx_1"; exon_id "chr16_36094096_36094159_+"; exonnum "2"; txlen "641";
chr16	HAVANA	UTR	36097313	36097557	0	+	.	gene_id "ENSMUSG00000071562.7"; transcript_id "ENSMUST00000232150.2"; gene_type "protein_coding"; gene_name "Stfa1"; transcript_type "protein_coding"; transcript_name "Stfa1-202"; exon_number 1; exon_id "ENSMUSE00001447077.2"; level 2; protein_id "ENSMUSP00000156337.2"; mgi_id "MGI:106198"; tag "basic"; tag "Ensembl_canonical"; tag "GENCODE_Primary"; tag "appris_principal_1"; tag "CCDS"; ccdsid "CCDS37331.1"; havana_gene "OTTMUSG00000071905.1"; havana_transcript "OTTMUST00000173889.1";
chr16	HAVANA	exon	36097313	36097623	0	+	.	gene_id "ENSMUSG00000071562.7"; transcript_id "ENSMUST00000232150.2"; gene_type "protein_coding"; gene_name "Stfa1"; transcript_type "protein_coding"; transcript_name "Stfa1-202"; exon_number 1; exon_id "ENSMUSE00001447077.2"; level 2; protein_id "ENSMUSP00000156337.2"; mgi_id "MGI:106198"; tag "basic"; tag "Ensembl_canonical"; tag "GENCODE_Primary"; tag "appris_principal_1"; tag "CCDS"; ccdsid "CCDS37331.1"; havana_gene "OTTMUSG00000071905.1"; havana_transcript "OTTMUST00000173889.1";
chr16	HAVANA	gene	36097313	36105735	0	+	.	gene_id "ENSMUSG00000071562.7"; gene_type "protein_coding"; gene_name "Stfa1"; level 2; mgi_id "MGI:106198"; havana_gene "OTTMUSG00000071905.1";
chr16	HAVANA	transcript	36097313	36105735	0	+	.	gene_id "ENSMUSG00000071562.7"; transcript_id "ENSMUST00000232150.2"; gene_type "protein_coding"; gene_name "Stfa1"; transcript_type "protein_coding"; transcript_name "Stfa1-202"; level 2; protein_id "ENSMUSP00000156337.2"; mgi_id "MGI:106198"; tag "basic"; tag "Ensembl_canonical"; tag "GENCODE_Primary"; tag "appris_principal_1"; tag "CCDS"; ccdsid "CCDS37331.1"; havana_gene "OTTMUSG00000071905.1"; havana_transcript "OTTMUST00000173889.1";
chr16	sragcm37_mid	exon	36097437	36097623	0.0149399876331159	+	.	gene_id "ENSMUSG00000071562.7"; transcript_id "ENSMUSG00000071562.7_tx_1"; exon_id "chr16_36097437_36097623_+"; exonnum "3"; txlen "641";
chr16	sragcm37_mid	exon	36097437	36097623	0.0139401366304778	+	.	gene_id "ENSMUSG00000071562.7"; transcript_id "ENSMUSG00000071562.7_tx_2"; exon_id "chr16_36097437_36097623_+"; exonnum "3"; txlen "750";
chr16	sragcm37_mid	exon	36097437	36097623	0.00320331977576984	+	.	gene_id "ENSMUSG00000071562.7"; transcript_id "ENSMUSG00000071562.7_tx_3"; exon_id "chr16_36097437_36097623_+"; exonnum "3"; txlen "659";
chr16	sragcm37_mid	exon	36097437	36097623	0.00320331977576984	+	.	gene_id "ENSMUSG00000071562.7"; transcript_id "ENSMUSG00000071562.7_tx_4"; exon_id "chr16_36097437_36097623_+"; exonnum "3"; txlen "557";
chr16	sragcm37_mid	exon	36097437	36097623	0.00290046415495571	+	.	gene_id "ENSMUSG00000071562.7"; transcript_id "ENSMUSG00000071562.7_tx_5"; exon_id "chr16_36097437_36097623_+"; exonnum "3"; txlen "648";
chr16	HAVANA	UTR	36097509	36097557	0	+	.	gene_id "ENSMUSG00000071562.7"; transcript_id "ENSMUST00000042097.11"; gene_type "protein_coding"; gene_name "Stfa1"; transcript_type "protein_coding"; transcript_name "Stfa1-201"; exon_number 1; exon_id "ENSMUSE00001008625.3"; level 2; protein_id "ENSMUSP00000049068.11"; transcript_support_level "1"; mgi_id "MGI:106198"; tag "basic"; havana_gene "OTTMUSG00000071905.1"; havana_transcript "OTTMUST00000173890.1";
chr16	HAVANA	exon	36097509	36097623	0	+	.	gene_id "ENSMUSG00000071562.7"; transcript_id "ENSMUST00000042097.11"; gene_type "protein_coding"; gene_name "Stfa1"; transcript_type "protein_coding"; transcript_name "Stfa1-201"; exon_number 1; exon_id "ENSMUSE00001008625.3"; level 2; protein_id "ENSMUSP00000049068.11"; transcript_support_level "1"; mgi_id "MGI:106198"; tag "basic"; havana_gene "OTTMUSG00000071905.1"; havana_transcript "OTTMUST00000173890.1";
chr16	HAVANA	transcript	36097509	36105735	0	+	.	gene_id "ENSMUSG00000071562.7"; transcript_id "ENSMUST00000042097.11"; gene_type "protein_coding"; gene_name "Stfa1"; transcript_type "protein_coding"; transcript_name "Stfa1-201"; level 2; protein_id "ENSMUSP00000049068.11"; transcript_support_level "1"; mgi_id "MGI:106198"; tag "basic"; havana_gene "OTTMUSG00000071905.1"; havana_transcript "OTTMUST00000173890.1";
chr16	HAVANA	start_codon	36097558	36097560	0	+	0	gene_id "ENSMUSG00000071562.7"; transcript_id "ENSMUST00000232150.2"; gene_type "protein_coding"; gene_name "Stfa1"; transcript_type "protein_coding"; transcript_name "Stfa1-202"; exon_number 1; exon_id "ENSMUSE00001447077.2"; level 2; protein_id "ENSMUSP00000156337.2"; mgi_id "MGI:106198"; tag "basic"; tag "Ensembl_canonical"; tag "GENCODE_Primary"; tag "appris_principal_1"; tag "CCDS"; ccdsid "CCDS37331.1"; havana_gene "OTTMUSG00000071905.1"; havana_transcript "OTTMUST00000173889.1";
chr16	HAVANA	start_codon	36097558	36097560	0	+	0	gene_id "ENSMUSG00000071562.7"; transcript_id "ENSMUST00000042097.11"; gene_type "protein_coding"; gene_name "Stfa1"; transcript_type "protein_coding"; transcript_name "Stfa1-201"; exon_number 1; exon_id "ENSMUSE00001008625.3"; level 2; protein_id "ENSMUSP00000049068.11"; transcript_support_level "1"; mgi_id "MGI:106198"; tag "basic"; havana_gene "OTTMUSG00000071905.1"; havana_transcript "OTTMUST00000173890.1";
chr16	HAVANA	CDS	36097558	36097623	0	+	0	gene_id "ENSMUSG00000071562.7"; transcript_id "ENSMUST00000232150.2"; gene_type "protein_coding"; gene_name "Stfa1"; transcript_type "protein_coding"; transcript_name "Stfa1-202"; exon_number 1; exon_id "ENSMUSE00001447077.2"; level 2; protein_id "ENSMUSP00000156337.2"; mgi_id "MGI:106198"; tag "basic"; tag "Ensembl_canonical"; tag "GENCODE_Primary"; tag "appris_principal_1"; tag "CCDS"; ccdsid "CCDS37331.1"; havana_gene "OTTMUSG00000071905.1"; havana_transcript "OTTMUST00000173889.1";
chr16	HAVANA	CDS	36097558	36097623	0	+	0	gene_id "ENSMUSG00000071562.7"; transcript_id "ENSMUST00000042097.11"; gene_type "protein_coding"; gene_name "Stfa1"; transcript_type "protein_coding"; transcript_name "Stfa1-201"; exon_number 1; exon_id "ENSMUSE00001008625.3"; level 2; protein_id "ENSMUSP00000049068.11"; transcript_support_level "1"; mgi_id "MGI:106198"; tag "basic"; havana_gene "OTTMUSG00000071905.1"; havana_transcript "OTTMUST00000173890.1";
chr16	HAVANA	exon	36100828	36100929	0	+	.	gene_id "ENSMUSG00000071562.7"; transcript_id "ENSMUST00000232150.2"; gene_type "protein_coding"; gene_name "Stfa1"; transcript_type "protein_coding"; transcript_name "Stfa1-202"; exon_number 2; exon_id "ENSMUSE00001012886.2"; level 2; protein_id "ENSMUSP00000156337.2"; mgi_id "MGI:106198"; tag "basic"; tag "Ensembl_canonical"; tag "GENCODE_Primary"; tag "appris_principal_1"; tag "CCDS"; ccdsid "CCDS37331.1"; havana_gene "OTTMUSG00000071905.1"; havana_transcript "OTTMUST00000173889.1";
chr16	HAVANA	CDS	36100828	36100929	0	+	0	gene_id "ENSMUSG00000071562.7"; transcript_id "ENSMUST00000232150.2"; gene_type "protein_coding"; gene_name "Stfa1"; transcript_type "protein_coding"; transcript_name "Stfa1-202"; exon_number 2; exon_id "ENSMUSE00001012886.2"; level 2; protein_id "ENSMUSP00000156337.2"; mgi_id "MGI:106198"; tag "basic"; tag "Ensembl_canonical"; tag "GENCODE_Primary"; tag "appris_principal_1"; tag "CCDS"; ccdsid "CCDS37331.1"; havana_gene "OTTMUSG00000071905.1"; havana_transcript "OTTMUST00000173889.1";
chr16	ENSEMBL_gcm37	exon	36100828	36100929	0.0149399876331159	+	.	gene_id "ENSMUSG00000071562.7"; transcript_id "ENSMUSG00000071562.7_tx_1"; exon_id "chr16_36100828_36100929_+"; exonnum "4"; txlen "641";
chr16	ENSEMBL_gcm37	exon	36100828	36100929	0.0139401366304778	+	.	gene_id "ENSMUSG00000071562.7"; transcript_id "ENSMUSG00000071562.7_tx_2"; exon_id "chr16_36100828_36100929_+"; exonnum "4"; txlen "750";
chr16	ENSEMBL_gcm37	exon	36100828	36100929	0.00320331977576984	+	.	gene_id "ENSMUSG00000071562.7"; transcript_id "ENSMUSG00000071562.7_tx_3"; exon_id "chr16_36100828_36100929_+"; exonnum "4"; txlen "659";
chr16	HAVANA	exon	36100828	36101022	0	+	.	gene_id "ENSMUSG00000071562.7"; transcript_id "ENSMUST00000042097.11"; gene_type "protein_coding"; gene_name "Stfa1"; transcript_type "protein_coding"; transcript_name "Stfa1-201"; exon_number 2; exon_id "ENSMUSE00001447235.2"; level 2; protein_id "ENSMUSP00000049068.11"; transcript_support_level "1"; mgi_id "MGI:106198"; tag "basic"; havana_gene "OTTMUSG00000071905.1"; havana_transcript "OTTMUST00000173890.1";
chr16	HAVANA	CDS	36100828	36101022	0	+	0	gene_id "ENSMUSG00000071562.7"; transcript_id "ENSMUST00000042097.11"; gene_type "protein_coding"; gene_name "Stfa1"; transcript_type "protein_coding"; transcript_name "Stfa1-201"; exon_number 2; exon_id "ENSMUSE00001447235.2"; level 2; protein_id "ENSMUSP00000049068.11"; transcript_support_level "1"; mgi_id "MGI:106198"; tag "basic"; havana_gene "OTTMUSG00000071905.1"; havana_transcript "OTTMUST00000173890.1";
chr16	HAVANA	CDS	36105532	36105654	0	+	0	gene_id "ENSMUSG00000071562.7"; transcript_id "ENSMUST00000232150.2"; gene_type "protein_coding"; gene_name "Stfa1"; transcript_type "protein_coding"; transcript_name "Stfa1-202"; exon_number 3; exon_id "ENSMUSE00000619395.3"; level 2; protein_id "ENSMUSP00000156337.2"; mgi_id "MGI:106198"; tag "basic"; tag "Ensembl_canonical"; tag "GENCODE_Primary"; tag "appris_principal_1"; tag "CCDS"; ccdsid "CCDS37331.1"; havana_gene "OTTMUSG00000071905.1"; havana_transcript "OTTMUST00000173889.1";
chr16	HAVANA	CDS	36105532	36105654	0	+	0	gene_id "ENSMUSG00000071562.7"; transcript_id "ENSMUST00000042097.11"; gene_type "protein_coding"; gene_name "Stfa1"; transcript_type "protein_coding"; transcript_name "Stfa1-201"; exon_number 3; exon_id "ENSMUSE00000619395.3"; level 2; protein_id "ENSMUSP00000049068.11"; transcript_support_level "1"; mgi_id "MGI:106198"; tag "basic"; havana_gene "OTTMUSG00000071905.1"; havana_transcript "OTTMUST00000173890.1";
chr16	HAVANA	exon	36105532	36105735	0	+	.	gene_id "ENSMUSG00000071562.7"; transcript_id "ENSMUST00000232150.2"; gene_type "protein_coding"; gene_name "Stfa1"; transcript_type "protein_coding"; transcript_name "Stfa1-202"; exon_number 3; exon_id "ENSMUSE00000619395.3"; level 2; protein_id "ENSMUSP00000156337.2"; mgi_id "MGI:106198"; tag "basic"; tag "Ensembl_canonical"; tag "GENCODE_Primary"; tag "appris_principal_1"; tag "CCDS"; ccdsid "CCDS37331.1"; havana_gene "OTTMUSG00000071905.1"; havana_transcript "OTTMUST00000173889.1";
chr16	HAVANA	exon	36105532	36105735	0	+	.	gene_id "ENSMUSG00000071562.7"; transcript_id "ENSMUST00000042097.11"; gene_type "protein_coding"; gene_name "Stfa1"; transcript_type "protein_coding"; transcript_name "Stfa1-201"; exon_number 3; exon_id "ENSMUSE00000619395.3"; level 2; protein_id "ENSMUSP00000049068.11"; transcript_support_level "1"; mgi_id "MGI:106198"; tag "basic"; havana_gene "OTTMUSG00000071905.1"; havana_transcript "OTTMUST00000173890.1";
chr16	ENSEMBL_gcm37	exon	36105532	36105735	0.0149399876331159	+	.	gene_id "ENSMUSG00000071562.7"; transcript_id "ENSMUSG00000071562.7_tx_1"; exon_id "chr16_36105532_36105735_+"; exonnum "5"; txlen "641";
chr16	ENSEMBL_gcm37	exon	36105532	36105735	0.0139401366304778	+	.	gene_id "ENSMUSG00000071562.7"; transcript_id "ENSMUSG00000071562.7_tx_2"; exon_id "chr16_36105532_36105735_+"; exonnum "5"; txlen "750";
chr16	ENSEMBL_gcm37	exon	36105532	36105735	0.00320331977576984	+	.	gene_id "ENSMUSG00000071562.7"; transcript_id "ENSMUSG00000071562.7_tx_3"; exon_id "chr16_36105532_36105735_+"; exonnum "5"; txlen "659";
chr16	ENSEMBL_gcm37	exon	36105532	36105735	0.00320331977576984	+	.	gene_id "ENSMUSG00000071562.7"; transcript_id "ENSMUSG00000071562.7_tx_4"; exon_id "chr16_36105532_36105735_+"; exonnum "4"; txlen "557";
chr16	ENSEMBL_gcm37	exon	36105532	36105735	0.00290046415495571	+	.	gene_id "ENSMUSG00000071562.7"; transcript_id "ENSMUSG00000071562.7_tx_5"; exon_id "chr16_36105532_36105735_+"; exonnum "4"; txlen "648";
chr16	HAVANA	stop_codon	36105655	36105657	0	+	0	gene_id "ENSMUSG00000071562.7"; transcript_id "ENSMUST00000232150.2"; gene_type "protein_coding"; gene_name "Stfa1"; transcript_type "protein_coding"; transcript_name "Stfa1-202"; exon_number 3; exon_id "ENSMUSE00000619395.3"; level 2; protein_id "ENSMUSP00000156337.2"; mgi_id "MGI:106198"; tag "basic"; tag "Ensembl_canonical"; tag "GENCODE_Primary"; tag "appris_principal_1"; tag "CCDS"; ccdsid "CCDS37331.1"; havana_gene "OTTMUSG00000071905.1"; havana_transcript "OTTMUST00000173889.1";
chr16	HAVANA	stop_codon	36105655	36105657	0	+	0	gene_id "ENSMUSG00000071562.7"; transcript_id "ENSMUST00000042097.11"; gene_type "protein_coding"; gene_name "Stfa1"; transcript_type "protein_coding"; transcript_name "Stfa1-201"; exon_number 3; exon_id "ENSMUSE00000619395.3"; level 2; protein_id "ENSMUSP00000049068.11"; transcript_support_level "1"; mgi_id "MGI:106198"; tag "basic"; havana_gene "OTTMUSG00000071905.1"; havana_transcript "OTTMUST00000173890.1";
chr16	HAVANA	UTR	36105655	36105735	0	+	.	gene_id "ENSMUSG00000071562.7"; transcript_id "ENSMUST00000232150.2"; gene_type "protein_coding"; gene_name "Stfa1"; transcript_type "protein_coding"; transcript_name "Stfa1-202"; exon_number 3; exon_id "ENSMUSE00000619395.3"; level 2; protein_id "ENSMUSP00000156337.2"; mgi_id "MGI:106198"; tag "basic"; tag "Ensembl_canonical"; tag "GENCODE_Primary"; tag "appris_principal_1"; tag "CCDS"; ccdsid "CCDS37331.1"; havana_gene "OTTMUSG00000071905.1"; havana_transcript "OTTMUST00000173889.1";
chr16	HAVANA	UTR	36105655	36105735	0	+	.	gene_id "ENSMUSG00000071562.7"; transcript_id "ENSMUST00000042097.11"; gene_type "protein_coding"; gene_name "Stfa1"; transcript_type "protein_coding"; transcript_name "Stfa1-201"; exon_number 3; exon_id "ENSMUSE00000619395.3"; level 2; protein_id "ENSMUSP00000049068.11"; transcript_support_level "1"; mgi_id "MGI:106198"; tag "basic"; havana_gene "OTTMUSG00000071905.1"; havana_transcript "OTTMUST00000173890.1";
chr16	HAVANA	exon	36125665	36125954	0	+	.	gene_id "ENSMUSG00000138779.1"; transcript_id "ENSMUST00000349624.1"; gene_type "lncRNA"; gene_name "ENSMUSG00000138779"; transcript_type "lncRNA"; transcript_name "ENSMUST00000349624"; exon_number 1; exon_id "ENSMUSE00001688408.1"; level 2; tag "Ensembl_canonical"; tag "GENCODE_Primary"; tag "TAGENE";
chr16	HAVANA	gene	36125665	36133100	0	+	.	gene_id "ENSMUSG00000138779.1"; gene_type "lncRNA"; gene_name "ENSMUSG00000138779"; level 2; tag "overlapping_locus"; tag "overlaps_pseudogene";
chr16	HAVANA	transcript	36125665	36133100	0	+	.	gene_id "ENSMUSG00000138779.1"; transcript_id "ENSMUST00000349624.1"; gene_type "lncRNA"; gene_name "ENSMUSG00000138779"; transcript_type "lncRNA"; transcript_name "ENSMUST00000349624"; level 2; tag "Ensembl_canonical"; tag "GENCODE_Primary"; tag "TAGENE";
chr16	HAVANA	exon	36125690	36125954	0	+	.	gene_id "ENSMUSG00000138779.1"; transcript_id "ENSMUST00000349625.1"; gene_type "lncRNA"; gene_name "ENSMUSG00000138779"; transcript_type "lncRNA"; transcript_name "ENSMUST00000349625"; exon_number 1; exon_id "ENSMUSE00001688414.1"; level 2; tag "basic"; tag "TAGENE";
chr16	HAVANA	exon	36125690	36125954	0	+	.	gene_id "ENSMUSG00000138779.1"; transcript_id "ENSMUST00000349626.1"; gene_type "lncRNA"; gene_name "ENSMUSG00000138779"; transcript_type "lncRNA"; transcript_name "ENSMUST00000349626"; exon_number 1; exon_id "ENSMUSE00001688414.1"; level 2; tag "TAGENE";
chr16	HAVANA	transcript	36125690	36133095	0	+	.	gene_id "ENSMUSG00000138779.1"; transcript_id "ENSMUST00000349625.1"; gene_type "lncRNA"; gene_name "ENSMUSG00000138779"; transcript_type "lncRNA"; transcript_name "ENSMUST00000349625"; level 2; tag "basic"; tag "TAGENE";
chr16	HAVANA	transcript	36125690	36133095	0	+	.	gene_id "ENSMUSG00000138779.1"; transcript_id "ENSMUST00000349626.1"; gene_type "lncRNA"; gene_name "ENSMUSG00000138779"; transcript_type "lncRNA"; transcript_name "ENSMUST00000349626"; level 2; tag "TAGENE";
chr16	HAVANA	exon	36125704	36125954	0	+	.	gene_id "ENSMUSG00000116816.2"; transcript_id "ENSMUST00000232642.2"; gene_type "transcribed_unprocessed_pseudogene"; gene_name "Cstdc3"; transcript_type "transcribed_unprocessed_pseudogene"; transcript_name "Cstdc3-201"; exon_number 1; exon_id "ENSMUSE00001445251.2"; level 2; mgi_id "MGI:3648404"; ont "PGO:0000005"; ont "PGO:0000019"; tag "RNA_Seq_supported_only"; tag "basic"; tag "Ensembl_canonical"; tag "GENCODE_Primary"; havana_gene "OTTMUSG00000071906.1"; havana_transcript "OTTMUST00000173891.1";
chr16	HAVANA	gene	36125704	36133092	0	+	.	gene_id "ENSMUSG00000116816.2"; gene_type "transcribed_unprocessed_pseudogene"; gene_name "Cstdc3"; level 2; mgi_id "MGI:3648404"; tag "overlapping_locus"; havana_gene "OTTMUSG00000071906.1";
chr16	HAVANA	transcript	36125704	36133092	0	+	.	gene_id "ENSMUSG00000116816.2"; transcript_id "ENSMUST00000232642.2"; gene_type "transcribed_unprocessed_pseudogene"; gene_name "Cstdc3"; transcript_type "transcribed_unprocessed_pseudogene"; transcript_name "Cstdc3-201"; level 2; mgi_id "MGI:3648404"; ont "PGO:0000005"; ont "PGO:0000019"; tag "RNA_Seq_supported_only"; tag "basic"; tag "Ensembl_canonical"; tag "GENCODE_Primary"; havana_gene "OTTMUSG00000071906.1"; havana_transcript "OTTMUST00000173891.1";
chr16	HAVANA	exon	36125723	36126725	0	+	.	gene_id "ENSMUSG00000138779.1"; transcript_id "ENSMUST00000349627.1"; gene_type "lncRNA"; gene_name "ENSMUSG00000138779"; transcript_type "lncRNA"; transcript_name "ENSMUST00000349627"; exon_number 1; exon_id "ENSMUSE00001688413.1"; level 2; tag "basic"; tag "TAGENE";
chr16	HAVANA	transcript	36125723	36133092	0	+	.	gene_id "ENSMUSG00000138779.1"; transcript_id "ENSMUST00000349627.1"; gene_type "lncRNA"; gene_name "ENSMUSG00000138779"; transcript_type "lncRNA"; transcript_name "ENSMUST00000349627"; level 2; tag "basic"; tag "TAGENE";
chr16	HAVANA	exon	36126542	36126725	0	+	.	gene_id "ENSMUSG00000138779.1"; transcript_id "ENSMUST00000349625.1"; gene_type "lncRNA"; gene_name "ENSMUSG00000138779"; transcript_type "lncRNA"; transcript_name "ENSMUST00000349625"; exon_number 2; exon_id "ENSMUSE00001688415.1"; level 2; tag "basic"; tag "TAGENE";
chr16	HAVANA	exon	36126542	36126725	0	+	.	gene_id "ENSMUSG00000116816.2"; transcript_id "ENSMUST00000232642.2"; gene_type "transcribed_unprocessed_pseudogene"; gene_name "Cstdc3"; transcript_type "transcribed_unprocessed_pseudogene"; transcript_name "Cstdc3-201"; exon_number 2; exon_id "ENSMUSE00001444327.2"; level 2; mgi_id "MGI:3648404"; ont "PGO:0000005"; ont "PGO:0000019"; tag "RNA_Seq_supported_only"; tag "basic"; tag "Ensembl_canonical"; tag "GENCODE_Primary"; havana_gene "OTTMUSG00000071906.1"; havana_transcript "OTTMUST00000173891.1";
chr16	HAVANA	exon	36126605	36126725	0	+	.	gene_id "ENSMUSG00000138779.1"; transcript_id "ENSMUST00000349626.1"; gene_type "lncRNA"; gene_name "ENSMUSG00000138779"; transcript_type "lncRNA"; transcript_name "ENSMUST00000349626"; exon_number 2; exon_id "ENSMUSE00001688405.1"; level 2; tag "TAGENE";
chr16	HAVANA	exon	36131555	36131656	0	+	.	gene_id "ENSMUSG00000138779.1"; transcript_id "ENSMUST00000349624.1"; gene_type "lncRNA"; gene_name "ENSMUSG00000138779"; transcript_type "lncRNA"; transcript_name "ENSMUST00000349624"; exon_number 2; exon_id "ENSMUSE00001688416.1"; level 2; tag "Ensembl_canonical"; tag "GENCODE_Primary"; tag "TAGENE";
chr16	HAVANA	exon	36131555	36131656	0	+	.	gene_id "ENSMUSG00000138779.1"; transcript_id "ENSMUST00000349625.1"; gene_type "lncRNA"; gene_name "ENSMUSG00000138779"; transcript_type "lncRNA"; transcript_name "ENSMUST00000349625"; exon_number 3; exon_id "ENSMUSE00001688416.1"; level 2; tag "basic"; tag "TAGENE";
chr16	HAVANA	exon	36131555	36131656	0	+	.	gene_id "ENSMUSG00000138779.1"; transcript_id "ENSMUST00000349626.1"; gene_type "lncRNA"; gene_name "ENSMUSG00000138779"; transcript_type "lncRNA"; transcript_name "ENSMUST00000349626"; exon_number 3; exon_id "ENSMUSE00001688416.1"; level 2; tag "TAGENE";
chr16	HAVANA	exon	36131555	36131656	0	+	.	gene_id "ENSMUSG00000138779.1"; transcript_id "ENSMUST00000349627.1"; gene_type "lncRNA"; gene_name "ENSMUSG00000138779"; transcript_type "lncRNA"; transcript_name "ENSMUST00000349627"; exon_number 2; exon_id "ENSMUSE00001688416.1"; level 2; tag "basic"; tag "TAGENE";
chr16	HAVANA	exon	36131555	36131656	0	+	.	gene_id "ENSMUSG00000116816.2"; transcript_id "ENSMUST00000232642.2"; gene_type "transcribed_unprocessed_pseudogene"; gene_name "Cstdc3"; transcript_type "transcribed_unprocessed_pseudogene"; transcript_name "Cstdc3-201"; exon_number 3; exon_id "ENSMUSE00001444986.2"; level 2; mgi_id "MGI:3648404"; ont "PGO:0000005"; ont "PGO:0000019"; tag "RNA_Seq_supported_only"; tag "basic"; tag "Ensembl_canonical"; tag "GENCODE_Primary"; havana_gene "OTTMUSG00000071906.1"; havana_transcript "OTTMUST00000173891.1";
chr16	HAVANA	exon	36132890	36133092	0	+	.	gene_id "ENSMUSG00000138779.1"; transcript_id "ENSMUST00000349627.1"; gene_type "lncRNA"; gene_name "ENSMUSG00000138779"; transcript_type "lncRNA"; transcript_name "ENSMUST00000349627"; exon_number 3; exon_id "ENSMUSE00001688406.1"; level 2; tag "basic"; tag "TAGENE";
chr16	HAVANA	exon	36132890	36133092	0	+	.	gene_id "ENSMUSG00000116816.2"; transcript_id "ENSMUST00000232642.2"; gene_type "transcribed_unprocessed_pseudogene"; gene_name "Cstdc3"; transcript_type "transcribed_unprocessed_pseudogene"; transcript_name "Cstdc3-201"; exon_number 4; exon_id "ENSMUSE00000700788.3"; level 2; mgi_id "MGI:3648404"; ont "PGO:0000005"; ont "PGO:0000019"; tag "RNA_Seq_supported_only"; tag "basic"; tag "Ensembl_canonical"; tag "GENCODE_Primary"; havana_gene "OTTMUSG00000071906.1"; havana_transcript "OTTMUST00000173891.1";
chr16	HAVANA	exon	36132890	36133095	0	+	.	gene_id "ENSMUSG00000138779.1"; transcript_id "ENSMUST00000349625.1"; gene_type "lncRNA"; gene_name "ENSMUSG00000138779"; transcript_type "lncRNA"; transcript_name "ENSMUST00000349625"; exon_number 4; exon_id "ENSMUSE00001688411.1"; level 2; tag "basic"; tag "TAGENE";
chr16	HAVANA	exon	36132890	36133095	0	+	.	gene_id "ENSMUSG00000138779.1"; transcript_id "ENSMUST00000349626.1"; gene_type "lncRNA"; gene_name "ENSMUSG00000138779"; transcript_type "lncRNA"; transcript_name "ENSMUST00000349626"; exon_number 4; exon_id "ENSMUSE00001688411.1"; level 2; tag "TAGENE";
chr16	HAVANA	exon	36132890	36133100	0	+	.	gene_id "ENSMUSG00000138779.1"; transcript_id "ENSMUST00000349624.1"; gene_type "lncRNA"; gene_name "ENSMUSG00000138779"; transcript_type "lncRNA"; transcript_name "ENSMUST00000349624"; exon_number 3; exon_id "ENSMUSE00001688410.1"; level 2; tag "Ensembl_canonical"; tag "GENCODE_Primary"; tag "TAGENE";
chr16	HAVANA	gene	36139504	36139967	0	+	.	gene_id "ENSMUSG00000116897.2"; gene_type "processed_pseudogene"; gene_name "Gm49647"; level 2; mgi_id "MGI:6215079"; havana_gene "OTTMUSG00000071907.1";
chr16	HAVANA	transcript	36139504	36139967	0	+	.	gene_id "ENSMUSG00000116897.2"; transcript_id "ENSMUST00000232069.2"; gene_type "processed_pseudogene"; gene_name "Gm49647"; transcript_type "processed_pseudogene"; transcript_name "Gm49647-201"; level 2; mgi_id "MGI:6215079"; ont "PGO:0000004"; tag "basic"; tag "Ensembl_canonical"; tag "GENCODE_Primary"; havana_gene "OTTMUSG00000071907.1"; havana_transcript "OTTMUST00000173892.1";
chr16	HAVANA	exon	36139504	36139967	0	+	.	gene_id "ENSMUSG00000116897.2"; transcript_id "ENSMUST00000232069.2"; gene_type "processed_pseudogene"; gene_name "Gm49647"; transcript_type "processed_pseudogene"; transcript_name "Gm49647-201"; exon_number 1; exon_id "ENSMUSE00001447757.2"; level 2; mgi_id "MGI:6215079"; ont "PGO:0000004"; tag "basic"; tag "Ensembl_canonical"; tag "GENCODE_Primary"; havana_gene "OTTMUSG00000071907.1"; havana_transcript "OTTMUST00000173892.1";
chr16	ENSEMBL	gene	36141843	36141946	0	+	.	gene_id "ENSMUSG00000088517.3"; gene_type "snRNA"; gene_name "Gm24437"; level 3; mgi_id "MGI:5454214";
chr16	ENSEMBL	transcript	36141843	36141946	0	+	.	gene_id "ENSMUSG00000088517.3"; transcript_id "ENSMUST00000157892.3"; gene_type "snRNA"; gene_name "Gm24437"; transcript_type "snRNA"; transcript_name "Gm24437-201"; level 3; transcript_support_level "NA"; mgi_id "MGI:5454214"; tag "basic"; tag "Ensembl_canonical"; tag "GENCODE_Primary";
chr16	ENSEMBL	exon	36141843	36141946	0	+	.	gene_id "ENSMUSG00000088517.3"; transcript_id "ENSMUST00000157892.3"; gene_type "snRNA"; gene_name "Gm24437"; transcript_type "snRNA"; transcript_name "Gm24437-201"; exon_number 1; exon_id "ENSMUSE00000847027.2"; level 3; transcript_support_level "NA"; mgi_id "MGI:5454214"; tag "basic"; tag "Ensembl_canonical"; tag "GENCODE_Primary";
chr16	ENSEMBL	gene	36179580	36179684	0	+	.	gene_id "ENSMUSG00002075419.1"; gene_type "snRNA"; gene_name "Gm55316"; level 3; mgi_id "MGI:6847103";
chr16	ENSEMBL	transcript	36179580	36179684	0	+	.	gene_id "ENSMUSG00002075419.1"; transcript_id "ENSMUST00020183718.1"; gene_type "snRNA"; gene_name "Gm55316"; transcript_type "snRNA"; transcript_name "Gm55316-201"; level 3; mgi_id "MGI:6847103"; tag "basic"; tag "Ensembl_canonical"; tag "GENCODE_Primary";
chr16	ENSEMBL	exon	36179580	36179684	0	+	.	gene_id "ENSMUSG00002075419.1"; transcript_id "ENSMUST00020183718.1"; gene_type "snRNA"; gene_name "Gm55316"; transcript_type "snRNA"; transcript_name "Gm55316-201"; exon_number 1; exon_id "ENSMUSE00011468340.1"; level 3; mgi_id "MGI:6847103"; tag "basic"; tag "Ensembl_canonical"; tag "GENCODE_Primary";
chr16	sragcm37_es	exon	36186548	36186793	0.00477391242184741	+	.	gene_id "ENSMUSG00000087689.2"; transcript_id "ENSMUSG00000087689.2_tx_1"; exon_id "chr16_36186548_36186793_+"; exonnum "1"; txlen "1141";
chr16	HAVANA	exon	36187432	36187532	0	+	.	gene_id "ENSMUSG00000087689.2"; transcript_id "ENSMUST00000130244.2"; gene_type "lncRNA"; gene_name "Gm15845"; transcript_type "lncRNA"; transcript_name "Gm15845-201"; exon_number 1; exon_id "ENSMUSE00000753393.2"; level 2; transcript_support_level "2"; mgi_id "MGI:3801825"; tag "basic"; tag "Ensembl_canonical"; tag "GENCODE_Primary"; havana_gene "OTTMUSG00000026720.1"; havana_transcript "OTTMUST00000066694.1";
chr16	HAVANA	gene	36187432	36207768	0	+	.	gene_id "ENSMUSG00000087689.2"; gene_type "lncRNA"; gene_name "Gm15845"; level 2; mgi_id "MGI:3801825"; tag "ncRNA_host"; havana_gene "OTTMUSG00000026720.1";
chr16	HAVANA	transcript	36187432	36207768	0	+	.	gene_id "ENSMUSG00000087689.2"; transcript_id "ENSMUST00000130244.2"; gene_type "lncRNA"; gene_name "Gm15845"; transcript_type "lncRNA"; transcript_name "Gm15845-201"; level 2; transcript_support_level "2"; mgi_id "MGI:3801825"; tag "basic"; tag "Ensembl_canonical"; tag "GENCODE_Primary"; havana_gene "OTTMUSG00000026720.1"; havana_transcript "OTTMUST00000066694.1";
chr16	HAVANA	exon	36187716	36187942	0	+	.	gene_id "ENSMUSG00000087689.2"; transcript_id "ENSMUST00000130244.2"; gene_type "lncRNA"; gene_name "Gm15845"; transcript_type "lncRNA"; transcript_name "Gm15845-201"; exon_number 2; exon_id "ENSMUSE00000795274.2"; level 2; transcript_support_level "2"; mgi_id "MGI:3801825"; tag "basic"; tag "Ensembl_canonical"; tag "GENCODE_Primary"; havana_gene "OTTMUSG00000026720.1"; havana_transcript "OTTMUST00000066694.1";
chr16	ENSEMBL_gcm37	exon	36187716	36187942	0.00477391242184741	+	.	gene_id "ENSMUSG00000087689.2"; transcript_id "ENSMUSG00000087689.2_tx_1"; exon_id "chr16_36187716_36187942_+"; exonnum "2"; txlen "1141";
chr16	ENSEMBL	gene	36206552	36206656	0	+	.	gene_id "ENSMUSG00000119194.1"; gene_type "snRNA"; gene_name "Gm24218"; level 3; mgi_id "MGI:5453995";
chr16	ENSEMBL	transcript	36206552	36206656	0	+	.	gene_id "ENSMUSG00000119194.1"; transcript_id "ENSMUST00000240289.1"; gene_type "snRNA"; gene_name "Gm24218"; transcript_type "snRNA"; transcript_name "Gm24218-201"; level 3; mgi_id "MGI:5453995"; tag "basic"; tag "Ensembl_canonical"; tag "GENCODE_Primary";
chr16	ENSEMBL	exon	36206552	36206656	0	+	.	gene_id "ENSMUSG00000119194.1"; transcript_id "ENSMUST00000240289.1"; gene_type "snRNA"; gene_name "Gm24218"; transcript_type "snRNA"; transcript_name "Gm24218-201"; exon_number 1; exon_id "ENSMUSE00011467368.2"; level 3; mgi_id "MGI:5453995"; tag "basic"; tag "Ensembl_canonical"; tag "GENCODE_Primary";
chr16	HAVANA	exon	36207101	36207768	0	+	.	gene_id "ENSMUSG00000087689.2"; transcript_id "ENSMUST00000130244.2"; gene_type "lncRNA"; gene_name "Gm15845"; transcript_type "lncRNA"; transcript_name "Gm15845-201"; exon_number 3; exon_id "ENSMUSE00000821166.2"; level 2; transcript_support_level "2"; mgi_id "MGI:3801825"; tag "basic"; tag "Ensembl_canonical"; tag "GENCODE_Primary"; havana_gene "OTTMUSG00000026720.1"; havana_transcript "OTTMUST00000066694.1";
chr16	ENSEMBL_gcm37	exon	36207101	36207768	0.00477391242184741	+	.	gene_id "ENSMUSG00000087689.2"; transcript_id "ENSMUSG00000087689.2_tx_1"; exon_id "chr16_36207101_36207768_+"; exonnum "3"; txlen "1141";
chr16	ENSEMBL	gene	36224141	36224247	0	+	.	gene_id "ENSMUSG00002075800.1"; gene_type "snRNA"; gene_name "Gm55319"; level 3; mgi_id "MGI:6847109";
chr16	ENSEMBL	transcript	36224141	36224247	0	+	.	gene_id "ENSMUSG00002075800.1"; transcript_id "ENSMUST00020182464.1"; gene_type "snRNA"; gene_name "Gm55319"; transcript_type "snRNA"; transcript_name "Gm55319-201"; level 3; mgi_id "MGI:6847109"; tag "basic"; tag "Ensembl_canonical"; tag "GENCODE_Primary";
chr16	ENSEMBL	exon	36224141	36224247	0	+	.	gene_id "ENSMUSG00002075800.1"; transcript_id "ENSMUST00020182464.1"; gene_type "snRNA"; gene_name "Gm55319"; transcript_type "snRNA"; transcript_name "Gm55319-201"; exon_number 1; exon_id "ENSMUSE00011469369.1"; level 3; mgi_id "MGI:6847109"; tag "basic"; tag "Ensembl_canonical"; tag "GENCODE_Primary";
chr16	ENSEMBL	gene	36239449	36239552	0	+	.	gene_id "ENSMUSG00000119903.1"; gene_type "snRNA"; gene_name "Gm22263"; level 3; mgi_id "MGI:5452040";
chr16	ENSEMBL	transcript	36239449	36239552	0	+	.	gene_id "ENSMUSG00000119903.1"; transcript_id "ENSMUST00000239658.1"; gene_type "snRNA"; gene_name "Gm22263"; transcript_type "snRNA"; transcript_name "Gm22263-201"; level 3; mgi_id "MGI:5452040"; tag "basic"; tag "Ensembl_canonical"; tag "GENCODE_Primary";
chr16	ENSEMBL	exon	36239449	36239552	0	+	.	gene_id "ENSMUSG00000119903.1"; transcript_id "ENSMUST00000239658.1"; gene_type "snRNA"; gene_name "Gm22263"; transcript_type "snRNA"; transcript_name "Gm22263-201"; exon_number 1; exon_id "ENSMUSE00011467532.2"; level 3; mgi_id "MGI:5452040"; tag "basic"; tag "Ensembl_canonical"; tag "GENCODE_Primary";
chr16	ENSEMBL	gene	36259006	36259108	0	+	.	gene_id "ENSMUSG00000089117.3"; gene_type "snRNA"; gene_name "Gm25903"; level 3; mgi_id "MGI:5455680";
chr16	ENSEMBL	transcript	36259006	36259108	0	+	.	gene_id "ENSMUSG00000089117.3"; transcript_id "ENSMUST00000158492.3"; gene_type "snRNA"; gene_name "Gm25903"; transcript_type "snRNA"; transcript_name "Gm25903-201"; level 3; transcript_support_level "NA"; mgi_id "MGI:5455680"; tag "basic"; tag "Ensembl_canonical"; tag "GENCODE_Primary";
chr16	ENSEMBL	exon	36259006	36259108	0	+	.	gene_id "ENSMUSG00000089117.3"; transcript_id "ENSMUST00000158492.3"; gene_type "snRNA"; gene_name "Gm25903"; transcript_type "snRNA"; transcript_name "Gm25903-201"; exon_number 1; exon_id "ENSMUSE00000847627.2"; level 3; transcript_support_level "NA"; mgi_id "MGI:5455680"; tag "basic"; tag "Ensembl_canonical"; tag "GENCODE_Primary";
chr16	HAVANA	exon	36330542	36330867	0	+	.	gene_id "ENSMUSG00000135764.1"; transcript_id "ENSMUST00000332214.1"; gene_type "lncRNA"; gene_name "ENSMUSG00000135764"; transcript_type "lncRNA"; transcript_name "ENSMUST00000332214"; exon_number 1; exon_id "ENSMUSE00001654946.1"; level 2; tag "basic"; tag "Ensembl_canonical"; tag "GENCODE_Primary"; tag "TAGENE";
chr16	ENSEMBL_gcm37	exon	36330542	36330867	0.0122044969397285	+	.	gene_id "ENSMUSG00000135764.1"; transcript_id "ENSMUSG00000135764.1_tx_5"; exon_id "chr16_36330542_36330867_+"; exonnum "1"; txlen "615";
chr16	HAVANA	gene	36330542	36334535	0	+	.	gene_id "ENSMUSG00000135764.1"; gene_type "lncRNA"; gene_name "ENSMUSG00000135764"; level 2;
chr16	HAVANA	transcript	36330542	36334535	0	+	.	gene_id "ENSMUSG00000135764.1"; transcript_id "ENSMUST00000332214.1"; gene_type "lncRNA"; gene_name "ENSMUSG00000135764"; transcript_type "lncRNA"; transcript_name "ENSMUST00000332214"; level 2; tag "basic"; tag "Ensembl_canonical"; tag "GENCODE_Primary"; tag "TAGENE";
chr16	HAVANA	exon	36334159	36334535	0	+	.	gene_id "ENSMUSG00000135764.1"; transcript_id "ENSMUST00000332214.1"; gene_type "lncRNA"; gene_name "ENSMUSG00000135764"; transcript_type "lncRNA"; transcript_name "ENSMUST00000332214"; exon_number 2; exon_id "ENSMUSE00001654947.1"; level 2; tag "basic"; tag "Ensembl_canonical"; tag "GENCODE_Primary"; tag "TAGENE";
chr16	sragcm37_ss	exon	36340889	36341177	0.0122044969397285	+	.	gene_id "ENSMUSG00000135764.1"; transcript_id "ENSMUSG00000135764.1_tx_5"; exon_id "chr16_36340889_36341177_+"; exonnum "2"; txlen "615";
chr16	sragcm37_es	exon	36352475	36352661	0.00603198850298831	+	.	gene_id "ENSMUSG00000135764.1"; transcript_id "ENSMUSG00000135764.1_tx_10"; exon_id "chr16_36352475_36352661_+"; exonnum "1"; txlen "1161";
chr16	sragcm37_es	exon	36352475	36352661	0.0042086810689992	+	.	gene_id "ENSMUSG00000135764.1"; transcript_id "ENSMUSG00000135764.1_tx_16"; exon_id "chr16_36352475_36352661_+"; exonnum "1"; txlen "875";
chr16	sragcm37_es	exon	36352475	36352661	0.00215501265586988	+	.	gene_id "ENSMUSG00000135764.1"; transcript_id "ENSMUSG00000135764.1_tx_24"; exon_id "chr16_36352475_36352661_+"; exonnum "1"; txlen "892";
chr16	sragcm37_mid	exon	36352773	36352836	0.00603198850298831	+	.	gene_id "ENSMUSG00000135764.1"; transcript_id "ENSMUSG00000135764.1_tx_10"; exon_id "chr16_36352773_36352836_+"; exonnum "2"; txlen "1161";
chr16	sragcm37_mid	exon	36352773	36352836	0.0042086810689992	+	.	gene_id "ENSMUSG00000135764.1"; transcript_id "ENSMUSG00000135764.1_tx_16"; exon_id "chr16_36352773_36352836_+"; exonnum "2"; txlen "875";
chr16	sragcm37_mid	exon	36352773	36352836	0.00215501265586988	+	.	gene_id "ENSMUSG00000135764.1"; transcript_id "ENSMUSG00000135764.1_tx_24"; exon_id "chr16_36352773_36352836_+"; exonnum "2"; txlen "892";
chr16	sragcm37_mid	exon	36375948	36376064	0.00603198850298831	+	.	gene_id "ENSMUSG00000135764.1"; transcript_id "ENSMUSG00000135764.1_tx_10"; exon_id "chr16_36375948_36376064_+"; exonnum "3"; txlen "1161";
chr16	sragcm37_mid	exon	36375948	36376064	0.00579085892774796	+	.	gene_id "ENSMUSG00000135764.1"; transcript_id "ENSMUSG00000135764.1_tx_12"; exon_id "chr16_36375948_36376064_+"; exonnum "1"; txlen "526";
chr16	sragcm37_mid	exon	36375948	36376064	0.00545995270330522	+	.	gene_id "ENSMUSG00000135764.1"; transcript_id "ENSMUSG00000135764.1_tx_13"; exon_id "chr16_36375948_36376064_+"; exonnum "1"; txlen "913";
chr16	sragcm37_mid	exon	36375948	36376064	0.00545995270330522	+	.	gene_id "ENSMUSG00000135764.1"; transcript_id "ENSMUSG00000135764.1_tx_14"; exon_id "chr16_36375948_36376064_+"; exonnum "1"; txlen "845";
chr16	sragcm37_mid	exon	36375948	36376064	0.00545995270330522	+	.	gene_id "ENSMUSG00000135764.1"; transcript_id "ENSMUSG00000135764.1_tx_15"; exon_id "chr16_36375948_36376064_+"; exonnum "1"; txlen "704";
chr16	sragcm37_mid	exon	36375948	36376064	0.0042086810689992	+	.	gene_id "ENSMUSG00000135764.1"; transcript_id "ENSMUSG00000135764.1_tx_16"; exon_id "chr16_36375948_36376064_+"; exonnum "3"; txlen "875";
chr16	sragcm37_mid	exon	36375948	36376064	0.00322633568831672	+	.	gene_id "ENSMUSG00000135764.1"; transcript_id "ENSMUSG00000135764.1_tx_20"; exon_id "chr16_36375948_36376064_+"; exonnum "1"; txlen "584";
chr16	sragcm37_mid	exon	36375948	36376064	0.00322633568831672	+	.	gene_id "ENSMUSG00000135764.1"; transcript_id "ENSMUSG00000135764.1_tx_21"; exon_id "chr16_36375948_36376064_+"; exonnum "1"; txlen "516";
chr16	sragcm37_mid	exon	36375948	36376064	0.00306822386858537	+	.	gene_id "ENSMUSG00000135764.1"; transcript_id "ENSMUSG00000135764.1_tx_23"; exon_id "chr16_36375948_36376064_+"; exonnum "1"; txlen "1017";
chr16	sragcm37_mid	exon	36375948	36376064	0.00215501265586988	+	.	gene_id "ENSMUSG00000135764.1"; transcript_id "ENSMUSG00000135764.1_tx_24"; exon_id "chr16_36375948_36376064_+"; exonnum "3"; txlen "892";
chr16	sragcm37_mid	exon	36375948	36376064	0.00703966327670518	+	.	gene_id "ENSMUSG00000135764.1"; transcript_id "ENSMUSG00000135764.1_tx_7"; exon_id "chr16_36375948_36376064_+"; exonnum "1"; txlen "573";
chr16	sragcm37_mid	exon	36375948	36376064	0.00686856301641456	+	.	gene_id "ENSMUSG00000135764.1"; transcript_id "ENSMUSG00000135764.1_tx_8"; exon_id "chr16_36375948_36376064_+"; exonnum "1"; txlen "735";
chr16	sragcm37_mid	exon	36375948	36376064	0.00686856301641456	+	.	gene_id "ENSMUSG00000135764.1"; transcript_id "ENSMUSG00000135764.1_tx_9"; exon_id "chr16_36375948_36376064_+"; exonnum "1"; txlen "667";
chr16	sragcm37_mid	exon	36377875	36377942	0.00603198850298831	+	.	gene_id "ENSMUSG00000135764.1"; transcript_id "ENSMUSG00000135764.1_tx_10"; exon_id "chr16_36377875_36377942_+"; exonnum "4"; txlen "1161";
chr16	sragcm37_mid	exon	36377875	36377942	0.00545995270330522	+	.	gene_id "ENSMUSG00000135764.1"; transcript_id "ENSMUSG00000135764.1_tx_13"; exon_id "chr16_36377875_36377942_+"; exonnum "2"; txlen "913";
chr16	sragcm37_mid	exon	36377875	36377942	0.0042086810689992	+	.	gene_id "ENSMUSG00000135764.1"; transcript_id "ENSMUSG00000135764.1_tx_16"; exon_id "chr16_36377875_36377942_+"; exonnum "4"; txlen "875";
chr16	sragcm37_mid	exon	36377875	36377942	0.00322633568831672	+	.	gene_id "ENSMUSG00000135764.1"; transcript_id "ENSMUSG00000135764.1_tx_20"; exon_id "chr16_36377875_36377942_+"; exonnum "2"; txlen "584";
chr16	sragcm37_mid	exon	36377875	36377942	0.00306822386858537	+	.	gene_id "ENSMUSG00000135764.1"; transcript_id "ENSMUSG00000135764.1_tx_23"; exon_id "chr16_36377875_36377942_+"; exonnum "2"; txlen "1017";
chr16	sragcm37_mid	exon	36377875	36377942	0.00215501265586988	+	.	gene_id "ENSMUSG00000135764.1"; transcript_id "ENSMUSG00000135764.1_tx_24"; exon_id "chr16_36377875_36377942_+"; exonnum "4"; txlen "892";
chr16	sragcm37_mid	exon	36377875	36377942	0.00686856301641456	+	.	gene_id "ENSMUSG00000135764.1"; transcript_id "ENSMUSG00000135764.1_tx_8"; exon_id "chr16_36377875_36377942_+"; exonnum "2"; txlen "735";
chr16	sragcm37_ss	exon	36378714	36379438	0.00603198850298831	+	.	gene_id "ENSMUSG00000135764.1"; transcript_id "ENSMUSG00000135764.1_tx_10"; exon_id "chr16_36378714_36379438_+"; exonnum "5"; txlen "1161";
chr16	sragcm37_mid	exon	36381391	36381436	0.0042086810689992	+	.	gene_id "ENSMUSG00000135764.1"; transcript_id "ENSMUSG00000135764.1_tx_16"; exon_id "chr16_36381391_36381436_+"; exonnum "5"; txlen "875";
chr16	sragcm37_mid	exon	36381391	36381436	0.00306822386858537	+	.	gene_id "ENSMUSG00000135764.1"; transcript_id "ENSMUSG00000135764.1_tx_23"; exon_id "chr16_36381391_36381436_+"; exonnum "3"; txlen "1017";
chr16	sragcm37_mid	exon	36381391	36381440	0.00545995270330522	+	.	gene_id "ENSMUSG00000135764.1"; transcript_id "ENSMUSG00000135764.1_tx_13"; exon_id "chr16_36381391_36381440_+"; exonnum "3"; txlen "913";
chr16	sragcm37_mid	exon	36381391	36381440	0.00545995270330522	+	.	gene_id "ENSMUSG00000135764.1"; transcript_id "ENSMUSG00000135764.1_tx_14"; exon_id "chr16_36381391_36381440_+"; exonnum "2"; txlen "845";
chr16	sragcm37_mid	exon	36381391	36381440	0.00322633568831672	+	.	gene_id "ENSMUSG00000135764.1"; transcript_id "ENSMUSG00000135764.1_tx_20"; exon_id "chr16_36381391_36381440_+"; exonnum "3"; txlen "584";
chr16	sragcm37_mid	exon	36381391	36381440	0.00322633568831672	+	.	gene_id "ENSMUSG00000135764.1"; transcript_id "ENSMUSG00000135764.1_tx_21"; exon_id "chr16_36381391_36381440_+"; exonnum "2"; txlen "516";
chr16	sragcm37_mid	exon	36381391	36381440	0.00215501265586988	+	.	gene_id "ENSMUSG00000135764.1"; transcript_id "ENSMUSG00000135764.1_tx_24"; exon_id "chr16_36381391_36381440_+"; exonnum "5"; txlen "892";
chr16	sragcm37_mid	exon	36381391	36381440	0.00703966327670518	+	.	gene_id "ENSMUSG00000135764.1"; transcript_id "ENSMUSG00000135764.1_tx_7"; exon_id "chr16_36381391_36381440_+"; exonnum "2"; txlen "573";
chr16	sragcm37_mid	exon	36381391	36381440	0.00686856301641456	+	.	gene_id "ENSMUSG00000135764.1"; transcript_id "ENSMUSG00000135764.1_tx_8"; exon_id "chr16_36381391_36381440_+"; exonnum "3"; txlen "735";
chr16	sragcm37_mid	exon	36381391	36381440	0.00686856301641456	+	.	gene_id "ENSMUSG00000135764.1"; transcript_id "ENSMUSG00000135764.1_tx_9"; exon_id "chr16_36381391_36381440_+"; exonnum "2"; txlen "667";
chr16	sragcm37_mid	exon	36381649	36381752	0.0042086810689992	+	.	gene_id "ENSMUSG00000135764.1"; transcript_id "ENSMUSG00000135764.1_tx_16"; exon_id "chr16_36381649_36381752_+"; exonnum "6"; txlen "875";
chr16	sragcm37_mid	exon	36381649	36381752	0.00306822386858537	+	.	gene_id "ENSMUSG00000135764.1"; transcript_id "ENSMUSG00000135764.1_tx_23"; exon_id "chr16_36381649_36381752_+"; exonnum "4"; txlen "1017";
chr16	sragcm37_ss	exon	36381849	36382137	0.0042086810689992	+	.	gene_id "ENSMUSG00000135764.1"; transcript_id "ENSMUSG00000135764.1_tx_16"; exon_id "chr16_36381849_36382137_+"; exonnum "7"; txlen "875";
chr16	sragcm37_mid	exon	36383786	36383880	0.00306822386858537	+	.	gene_id "ENSMUSG00000135764.1"; transcript_id "ENSMUSG00000135764.1_tx_23"; exon_id "chr16_36383786_36383880_+"; exonnum "5"; txlen "1017";
chr16	sragcm37_mid	exon	36383790	36383880	0.00545995270330522	+	.	gene_id "ENSMUSG00000135764.1"; transcript_id "ENSMUSG00000135764.1_tx_13"; exon_id "chr16_36383790_36383880_+"; exonnum "4"; txlen "913";
chr16	sragcm37_mid	exon	36383790	36383880	0.00545995270330522	+	.	gene_id "ENSMUSG00000135764.1"; transcript_id "ENSMUSG00000135764.1_tx_14"; exon_id "chr16_36383790_36383880_+"; exonnum "3"; txlen "845";
chr16	sragcm37_mid	exon	36383790	36383880	0.00322633568831672	+	.	gene_id "ENSMUSG00000135764.1"; transcript_id "ENSMUSG00000135764.1_tx_20"; exon_id "chr16_36383790_36383880_+"; exonnum "4"; txlen "584";
chr16	sragcm37_mid	exon	36383790	36383880	0.00322633568831672	+	.	gene_id "ENSMUSG00000135764.1"; transcript_id "ENSMUSG00000135764.1_tx_21"; exon_id "chr16_36383790_36383880_+"; exonnum "3"; txlen "516";
chr16	sragcm37_mid	exon	36383790	36383880	0.00215501265586988	+	.	gene_id "ENSMUSG00000135764.1"; transcript_id "ENSMUSG00000135764.1_tx_24"; exon_id "chr16_36383790_36383880_+"; exonnum "6"; txlen "892";
chr16	sragcm37_mid	exon	36383790	36383880	0.00703966327670518	+	.	gene_id "ENSMUSG00000135764.1"; transcript_id "ENSMUSG00000135764.1_tx_7"; exon_id "chr16_36383790_36383880_+"; exonnum "3"; txlen "573";
chr16	sragcm37_mid	exon	36383790	36383880	0.00686856301641456	+	.	gene_id "ENSMUSG00000135764.1"; transcript_id "ENSMUSG00000135764.1_tx_8"; exon_id "chr16_36383790_36383880_+"; exonnum "4"; txlen "735";
chr16	sragcm37_mid	exon	36383790	36383880	0.00686856301641456	+	.	gene_id "ENSMUSG00000135764.1"; transcript_id "ENSMUSG00000135764.1_tx_9"; exon_id "chr16_36383790_36383880_+"; exonnum "3"; txlen "667";
chr16	sragcm37_mid	exon	36387428	36387550	0.00579085892774796	+	.	gene_id "ENSMUSG00000135764.1"; transcript_id "ENSMUSG00000135764.1_tx_12"; exon_id "chr16_36387428_36387550_+"; exonnum "2"; txlen "526";
chr16	sragcm37_mid	exon	36387428	36387550	0.00545995270330522	+	.	gene_id "ENSMUSG00000135764.1"; transcript_id "ENSMUSG00000135764.1_tx_13"; exon_id "chr16_36387428_36387550_+"; exonnum "5"; txlen "913";
chr16	sragcm37_mid	exon	36387428	36387550	0.00545995270330522	+	.	gene_id "ENSMUSG00000135764.1"; transcript_id "ENSMUSG00000135764.1_tx_14"; exon_id "chr16_36387428_36387550_+"; exonnum "4"; txlen "845";
chr16	sragcm37_mid	exon	36387428	36387550	0.00545995270330522	+	.	gene_id "ENSMUSG00000135764.1"; transcript_id "ENSMUSG00000135764.1_tx_15"; exon_id "chr16_36387428_36387550_+"; exonnum "2"; txlen "704";
chr16	sragcm37_mid	exon	36387428	36387550	0.00322633568831672	+	.	gene_id "ENSMUSG00000135764.1"; transcript_id "ENSMUSG00000135764.1_tx_20"; exon_id "chr16_36387428_36387550_+"; exonnum "5"; txlen "584";
chr16	sragcm37_mid	exon	36387428	36387550	0.00322633568831672	+	.	gene_id "ENSMUSG00000135764.1"; transcript_id "ENSMUSG00000135764.1_tx_21"; exon_id "chr16_36387428_36387550_+"; exonnum "4"; txlen "516";
chr16	sragcm37_mid	exon	36387428	36387550	0.00306822386858537	+	.	gene_id "ENSMUSG00000135764.1"; transcript_id "ENSMUSG00000135764.1_tx_23"; exon_id "chr16_36387428_36387550_+"; exonnum "6"; txlen "1017";
chr16	sragcm37_mid	exon	36387428	36387550	0.00686856301641456	+	.	gene_id "ENSMUSG00000135764.1"; transcript_id "ENSMUSG00000135764.1_tx_8"; exon_id "chr16_36387428_36387550_+"; exonnum "5"; txlen "735";
chr16	sragcm37_mid	exon	36387428	36387550	0.00686856301641456	+	.	gene_id "ENSMUSG00000135764.1"; transcript_id "ENSMUSG00000135764.1_tx_9"; exon_id "chr16_36387428_36387550_+"; exonnum "4"; txlen "667";
chr16	sragcm37_mid	exon	36399514	36399542	0.00215501265586988	+	.	gene_id "ENSMUSG00000135764.1"; transcript_id "ENSMUSG00000135764.1_tx_24"; exon_id "chr16_36399514_36399542_+"; exonnum "7"; txlen "892";
chr16	sragcm37_mid	exon	36399514	36399542	0.00703966327670518	+	.	gene_id "ENSMUSG00000135764.1"; transcript_id "ENSMUSG00000135764.1_tx_7"; exon_id "chr16_36399514_36399542_+"; exonnum "4"; txlen "573";
chr16	sragcm37_ss	exon	36400770	36401055	0.00579085892774796	+	.	gene_id "ENSMUSG00000135764.1"; transcript_id "ENSMUSG00000135764.1_tx_12"; exon_id "chr16_36400770_36401055_+"; exonnum "3"; txlen "526";
chr16	sragcm37_ss	exon	36400770	36401055	0.00215501265586988	+	.	gene_id "ENSMUSG00000135764.1"; transcript_id "ENSMUSG00000135764.1_tx_24"; exon_id "chr16_36400770_36401055_+"; exonnum "8"; txlen "892";
chr16	sragcm37_ss	exon	36400770	36401055	0.00703966327670518	+	.	gene_id "ENSMUSG00000135764.1"; transcript_id "ENSMUSG00000135764.1_tx_7"; exon_id "chr16_36400770_36401055_+"; exonnum "5"; txlen "573";
chr16	sragcm37_ss	exon	36400770	36401055	0.00686856301641456	+	.	gene_id "ENSMUSG00000135764.1"; transcript_id "ENSMUSG00000135764.1_tx_8"; exon_id "chr16_36400770_36401055_+"; exonnum "6"; txlen "735";
chr16	sragcm37_ss	exon	36400770	36401055	0.00686856301641456	+	.	gene_id "ENSMUSG00000135764.1"; transcript_id "ENSMUSG00000135764.1_tx_9"; exon_id "chr16_36400770_36401055_+"; exonnum "5"; txlen "667";
chr16	HAVANA	gene	36400823	36401076	0	+	.	gene_id "ENSMUSG00000116945.2"; gene_type "processed_pseudogene"; gene_name "Gm49663"; level 2; mgi_id "MGI:6215104"; havana_gene "OTTMUSG00000071915.1";
chr16	HAVANA	transcript	36400823	36401076	0	+	.	gene_id "ENSMUSG00000116945.2"; transcript_id "ENSMUST00000231624.2"; gene_type "processed_pseudogene"; gene_name "Gm49663"; transcript_type "processed_pseudogene"; transcript_name "Gm49663-201"; level 2; mgi_id "MGI:6215104"; ont "PGO:0000004"; tag "basic"; tag "Ensembl_canonical"; tag "GENCODE_Primary"; havana_gene "OTTMUSG00000071915.1"; havana_transcript "OTTMUST00000173903.1";
chr16	HAVANA	exon	36400823	36401076	0	+	.	gene_id "ENSMUSG00000116945.2"; transcript_id "ENSMUST00000231624.2"; gene_type "processed_pseudogene"; gene_name "Gm49663"; transcript_type "processed_pseudogene"; transcript_name "Gm49663-201"; exon_number 1; exon_id "ENSMUSE00001444887.2"; level 2; mgi_id "MGI:6215104"; ont "PGO:0000004"; tag "basic"; tag "Ensembl_canonical"; tag "GENCODE_Primary"; havana_gene "OTTMUSG00000071915.1"; havana_transcript "OTTMUST00000173903.1";
chr16	sragcm37_ss	exon	36439787	36439921	0.00322633568831672	+	.	gene_id "ENSMUSG00000135764.1"; transcript_id "ENSMUSG00000135764.1_tx_20"; exon_id "chr16_36439787_36439921_+"; exonnum "6"; txlen "584";
chr16	sragcm37_ss	exon	36439787	36439921	0.00322633568831672	+	.	gene_id "ENSMUSG00000135764.1"; transcript_id "ENSMUSG00000135764.1_tx_21"; exon_id "chr16_36439787_36439921_+"; exonnum "5"; txlen "516";
chr16	sragcm37_es	exon	36453682	36453731	0.0351066941379328	+	.	gene_id "ENSMUSG00000135764.1"; transcript_id "ENSMUSG00000135764.1_tx_4"; exon_id "chr16_36453682_36453731_+"; exonnum "1"; txlen "514";
chr16	sragcm37_es	exon	36463417	36463598	0.00584815778219751	+	.	gene_id "ENSMUSG00000135764.1"; transcript_id "ENSMUSG00000135764.1_tx_11"; exon_id "chr16_36463417_36463598_+"; exonnum "1"; txlen "831";
chr16	sragcm37_es	exon	36463417	36463598	0.00357387420023181	+	.	gene_id "ENSMUSG00000135764.1"; transcript_id "ENSMUSG00000135764.1_tx_19"; exon_id "chr16_36463417_36463598_+"; exonnum "1"; txlen "728";
chr16	sragcm37_es	exon	36463417	36463598	0.0928001630225545	+	.	gene_id "ENSMUSG00000135764.1"; transcript_id "ENSMUSG00000135764.1_tx_3"; exon_id "chr16_36463417_36463598_+"; exonnum "1"; txlen "646";
chr16	sragcm37_mid	exon	36474419	36474531	0.00584815778219751	+	.	gene_id "ENSMUSG00000135764.1"; transcript_id "ENSMUSG00000135764.1_tx_11"; exon_id "chr16_36474419_36474531_+"; exonnum "2"; txlen "831";
chr16	sragcm37_mid	exon	36474419	36474531	0.00545995270330522	+	.	gene_id "ENSMUSG00000135764.1"; transcript_id "ENSMUSG00000135764.1_tx_13"; exon_id "chr16_36474419_36474531_+"; exonnum "6"; txlen "913";
chr16	sragcm37_mid	exon	36474419	36474531	0.00545995270330522	+	.	gene_id "ENSMUSG00000135764.1"; transcript_id "ENSMUSG00000135764.1_tx_14"; exon_id "chr16_36474419_36474531_+"; exonnum "5"; txlen "845";
chr16	sragcm37_mid	exon	36474419	36474531	0.00545995270330522	+	.	gene_id "ENSMUSG00000135764.1"; transcript_id "ENSMUSG00000135764.1_tx_15"; exon_id "chr16_36474419_36474531_+"; exonnum "3"; txlen "704";
chr16	sragcm37_mid	exon	36474419	36474531	0.00357387420023181	+	.	gene_id "ENSMUSG00000135764.1"; transcript_id "ENSMUSG00000135764.1_tx_19"; exon_id "chr16_36474419_36474531_+"; exonnum "2"; txlen "728";
chr16	sragcm37_mid	exon	36474419	36474531	0.00306822386858537	+	.	gene_id "ENSMUSG00000135764.1"; transcript_id "ENSMUSG00000135764.1_tx_23"; exon_id "chr16_36474419_36474531_+"; exonnum "7"; txlen "1017";
chr16	sragcm37_mid	exon	36474419	36474531	0.0928001630225545	+	.	gene_id "ENSMUSG00000135764.1"; transcript_id "ENSMUSG00000135764.1_tx_3"; exon_id "chr16_36474419_36474531_+"; exonnum "2"; txlen "646";
chr16	sragcm37_mid	exon	36474419	36474531	0.0351066941379328	+	.	gene_id "ENSMUSG00000135764.1"; transcript_id "ENSMUSG00000135764.1_tx_4"; exon_id "chr16_36474419_36474531_+"; exonnum "2"; txlen "514";
chr16	sragcm37_ss	exon	36475259	36475609	0.00545995270330522	+	.	gene_id "ENSMUSG00000135764.1"; transcript_id "ENSMUSG00000135764.1_tx_13"; exon_id "chr16_36475259_36475609_+"; exonnum "7"; txlen "913";
chr16	sragcm37_ss	exon	36475259	36475609	0.00545995270330522	+	.	gene_id "ENSMUSG00000135764.1"; transcript_id "ENSMUSG00000135764.1_tx_14"; exon_id "chr16_36475259_36475609_+"; exonnum "6"; txlen "845";
chr16	sragcm37_ss	exon	36475259	36475609	0.00545995270330522	+	.	gene_id "ENSMUSG00000135764.1"; transcript_id "ENSMUSG00000135764.1_tx_15"; exon_id "chr16_36475259_36475609_+"; exonnum "4"; txlen "704";
chr16	sragcm37_ss	exon	36475259	36475609	0.00306822386858537	+	.	gene_id "ENSMUSG00000135764.1"; transcript_id "ENSMUSG00000135764.1_tx_23"; exon_id "chr16_36475259_36475609_+"; exonnum "8"; txlen "1017";
chr16	sragcm37_ss	exon	36475259	36475609	0.0928001630225545	+	.	gene_id "ENSMUSG00000135764.1"; transcript_id "ENSMUSG00000135764.1_tx_3"; exon_id "chr16_36475259_36475609_+"; exonnum "3"; txlen "646";
chr16	sragcm37_ss	exon	36475259	36475609	0.0351066941379328	+	.	gene_id "ENSMUSG00000135764.1"; transcript_id "ENSMUSG00000135764.1_tx_4"; exon_id "chr16_36475259_36475609_+"; exonnum "3"; txlen "514";
chr16	sragcm37_mid	exon	36478975	36479053	0.00584815778219751	+	.	gene_id "ENSMUSG00000135764.1"; transcript_id "ENSMUSG00000135764.1_tx_11"; exon_id "chr16_36478975_36479053_+"; exonnum "3"; txlen "831";
chr16	sragcm37_mid	exon	36478975	36479053	0.00357387420023181	+	.	gene_id "ENSMUSG00000135764.1"; transcript_id "ENSMUSG00000135764.1_tx_19"; exon_id "chr16_36478975_36479053_+"; exonnum "3"; txlen "728";
chr16	sragcm37_mid	exon	36484789	36484888	0.00584815778219751	+	.	gene_id "ENSMUSG00000135764.1"; transcript_id "ENSMUSG00000135764.1_tx_11"; exon_id "chr16_36484789_36484888_+"; exonnum "4"; txlen "831";
chr16	sragcm37_mid	exon	36484789	36484888	0.00357387420023181	+	.	gene_id "ENSMUSG00000135764.1"; transcript_id "ENSMUSG00000135764.1_tx_19"; exon_id "chr16_36484789_36484888_+"; exonnum "4"; txlen "728";
chr16	sragcm37_mid	exon	36495002	36495104	0.00584815778219751	+	.	gene_id "ENSMUSG00000135764.1"; transcript_id "ENSMUSG00000135764.1_tx_11"; exon_id "chr16_36495002_36495104_+"; exonnum "5"; txlen "831";
chr16	sragcm37_ss	exon	36497027	36497280	0.00584815778219751	+	.	gene_id "ENSMUSG00000135764.1"; transcript_id "ENSMUSG00000135764.1_tx_11"; exon_id "chr16_36497027_36497280_+"; exonnum "6"; txlen "831";
chr16	sragcm37_ss	exon	36497027	36497280	0.00357387420023181	+	.	gene_id "ENSMUSG00000135764.1"; transcript_id "ENSMUSG00000135764.1_tx_19"; exon_id "chr16_36497027_36497280_+"; exonnum "5"; txlen "728";
chr16	HAVANA	UTR	36514340	36514521	0	+	.	gene_id "ENSMUSG00000022900.15"; transcript_id "ENSMUST00000023617.13"; gene_type "protein_coding"; gene_name "Ildr1"; transcript_type "protein_coding"; transcript_name "Ildr1-201"; exon_number 1; exon_id "ENSMUSE00000559114.3"; level 2; protein_id "ENSMUSP00000023617.7"; transcript_support_level "1"; mgi_id "MGI:2146574"; tag "basic"; tag "Ensembl_canonical"; tag "GENCODE_Primary"; tag "appris_alternative_2"; tag "CCDS"; ccdsid "CCDS70718.1"; havana_gene "OTTMUSG00000014981.1"; havana_transcript "OTTMUST00000035561.1";
chr16	HAVANA	exon	36514340	36514576	0	+	.	gene_id "ENSMUSG00000022900.15"; transcript_id "ENSMUST00000023617.13"; gene_type "protein_coding"; gene_name "Ildr1"; transcript_type "protein_coding"; transcript_name "Ildr1-201"; exon_number 1; exon_id "ENSMUSE00000559114.3"; level 2; protein_id "ENSMUSP00000023617.7"; transcript_support_level "1"; mgi_id "MGI:2146574"; tag "basic"; tag "Ensembl_canonical"; tag "GENCODE_Primary"; tag "appris_alternative_2"; tag "CCDS"; ccdsid "CCDS70718.1"; havana_gene "OTTMUSG00000014981.1"; havana_transcript "OTTMUST00000035561.1";
chr16	HAVANA	gene	36514340	36547166	0	+	.	gene_id "ENSMUSG00000022900.15"; gene_type "protein_coding"; gene_name "Ildr1"; level 2; mgi_id "MGI:2146574"; havana_gene "OTTMUSG00000014981.1";
chr16	HAVANA	transcript	36514340	36547166	0	+	.	gene_id "ENSMUSG00000022900.15"; transcript_id "ENSMUST00000023617.13"; gene_type "protein_coding"; gene_name "Ildr1"; transcript_type "protein_coding"; transcript_name "Ildr1-201"; level 2; protein_id "ENSMUSP00000023617.7"; transcript_support_level "1"; mgi_id "MGI:2146574"; tag "basic"; tag "Ensembl_canonical"; tag "GENCODE_Primary"; tag "appris_alternative_2"; tag "CCDS"; ccdsid "CCDS70718.1"; havana_gene "OTTMUSG00000014981.1"; havana_transcript "OTTMUST00000035561.1";
chr16	HAVANA	UTR	36514343	36514521	0	+	.	gene_id "ENSMUSG00000022900.15"; transcript_id "ENSMUST00000089618.10"; gene_type "protein_coding"; gene_name "Ildr1"; transcript_type "protein_coding"; transcript_name "Ildr1-202"; exon_number 1; exon_id "ENSMUSE00000710376.3"; level 2; protein_id "ENSMUSP00000087045.4"; transcript_support_level "1"; mgi_id "MGI:2146574"; tag "basic"; tag "appris_alternative_2"; tag "CCDS"; ccdsid "CCDS70719.1"; havana_gene "OTTMUSG00000014981.1"; havana_transcript "OTTMUST00000035562.1";
chr16	HAVANA	exon	36514343	36514576	0	+	.	gene_id "ENSMUSG00000022900.15"; transcript_id "ENSMUST00000089618.10"; gene_type "protein_coding"; gene_name "Ildr1"; transcript_type "protein_coding"; transcript_name "Ildr1-202"; exon_number 1; exon_id "ENSMUSE00000710376.3"; level 2; protein_id "ENSMUSP00000087045.4"; transcript_support_level "1"; mgi_id "MGI:2146574"; tag "basic"; tag "appris_alternative_2"; tag "CCDS"; ccdsid "CCDS70719.1"; havana_gene "OTTMUSG00000014981.1"; havana_transcript "OTTMUST00000035562.1";
chr16	HAVANA	transcript	36514343	36547109	0	+	.	gene_id "ENSMUSG00000022900.15"; transcript_id "ENSMUST00000089618.10"; gene_type "protein_coding"; gene_name "Ildr1"; transcript_type "protein_coding"; transcript_name "Ildr1-202"; level 2; protein_id "ENSMUSP00000087045.4"; transcript_support_level "1"; mgi_id "MGI:2146574"; tag "basic"; tag "appris_alternative_2"; tag "CCDS"; ccdsid "CCDS70719.1"; havana_gene "OTTMUSG00000014981.1"; havana_transcript "OTTMUST00000035562.1";
chr16	HAVANA	exon	36514395	36514576	0	+	.	gene_id "ENSMUSG00000022900.15"; transcript_id "ENSMUST00000153802.2"; gene_type "protein_coding"; gene_name "Ildr1"; transcript_type "retained_intron"; transcript_name "Ildr1-205"; exon_number 1; exon_id "ENSMUSE00000797269.2"; level 2; transcript_support_level "1"; mgi_id "MGI:2146574"; havana_gene "OTTMUSG00000014981.1"; havana_transcript "OTTMUST00000067251.1";
chr16	HAVANA	transcript	36514395	36537767	0	+	.	gene_id "ENSMUSG00000022900.15"; transcript_id "ENSMUST00000153802.2"; gene_type "protein_coding"; gene_name "Ildr1"; transcript_type "retained_intron"; transcript_name "Ildr1-205"; level 2; transcript_support_level "1"; mgi_id "MGI:2146574"; havana_gene "OTTMUSG00000014981.1"; havana_transcript "OTTMUST00000067251.1";
chr16	HAVANA	UTR	36514400	36514521	0	+	.	gene_id "ENSMUSG00000022900.15"; transcript_id "ENSMUST00000119464.2"; gene_type "protein_coding"; gene_name "Ildr1"; transcript_type "protein_coding"; transcript_name "Ildr1-203"; exon_number 1; exon_id "ENSMUSE00000712224.2"; level 2; protein_id "ENSMUSP00000112539.2"; transcript_support_level "1"; mgi_id "MGI:2146574"; tag "basic"; tag "appris_principal_2"; tag "CCDS"; ccdsid "CCDS49841.1"; havana_gene "OTTMUSG00000014981.1"; havana_transcript "OTTMUST00000067253.1";
chr16	HAVANA	exon	36514400	36514576	0	+	.	gene_id "ENSMUSG00000022900.15"; transcript_id "ENSMUST00000119464.2"; gene_type "protein_coding"; gene_name "Ildr1"; transcript_type "protein_coding"; transcript_name "Ildr1-203"; exon_number 1; exon_id "ENSMUSE00000712224.2"; level 2; protein_id "ENSMUSP00000112539.2"; transcript_support_level "1"; mgi_id "MGI:2146574"; tag "basic"; tag "appris_principal_2"; tag "CCDS"; ccdsid "CCDS49841.1"; havana_gene "OTTMUSG00000014981.1"; havana_transcript "OTTMUST00000067253.1";
chr16	HAVANA	transcript	36514400	36547103	0	+	.	gene_id "ENSMUSG00000022900.15"; transcript_id "ENSMUST00000119464.2"; gene_type "protein_coding"; gene_name "Ildr1"; transcript_type "protein_coding"; transcript_name "Ildr1-203"; level 2; protein_id "ENSMUSP00000112539.2"; transcript_support_level "1"; mgi_id "MGI:2146574"; tag "basic"; tag "appris_principal_2"; tag "CCDS"; ccdsid "CCDS49841.1"; havana_gene "OTTMUSG00000014981.1"; havana_transcript "OTTMUST00000067253.1";
chr16	HAVANA	start_codon	36514522	36514524	0	+	0	gene_id "ENSMUSG00000022900.15"; transcript_id "ENSMUST00000023617.13"; gene_type "protein_coding"; gene_name "Ildr1"; transcript_type "protein_coding"; transcript_name "Ildr1-201"; exon_number 1; exon_id "ENSMUSE00000559114.3"; level 2; protein_id "ENSMUSP00000023617.7"; transcript_support_level "1"; mgi_id "MGI:2146574"; tag "basic"; tag "Ensembl_canonical"; tag "GENCODE_Primary"; tag "appris_alternative_2"; tag "CCDS"; ccdsid "CCDS70718.1"; havana_gene "OTTMUSG00000014981.1"; havana_transcript "OTTMUST00000035561.1";
chr16	HAVANA	start_codon	36514522	36514524	0	+	0	gene_id "ENSMUSG00000022900.15"; transcript_id "ENSMUST00000089618.10"; gene_type "protein_coding"; gene_name "Ildr1"; transcript_type "protein_coding"; transcript_name "Ildr1-202"; exon_number 1; exon_id "ENSMUSE00000710376.3"; level 2; protein_id "ENSMUSP00000087045.4"; transcript_support_level "1"; mgi_id "MGI:2146574"; tag "basic"; tag "appris_alternative_2"; tag "CCDS"; ccdsid "CCDS70719.1"; havana_gene "OTTMUSG00000014981.1"; havana_transcript "OTTMUST00000035562.1";
chr16	HAVANA	start_codon	36514522	36514524	0	+	0	gene_id "ENSMUSG00000022900.15"; transcript_id "ENSMUST00000119464.2"; gene_type "protein_coding"; gene_name "Ildr1"; transcript_type "protein_coding"; transcript_name "Ildr1-203"; exon_number 1; exon_id "ENSMUSE00000712224.2"; level 2; protein_id "ENSMUSP00000112539.2"; transcript_support_level "1"; mgi_id "MGI:2146574"; tag "basic"; tag "appris_principal_2"; tag "CCDS"; ccdsid "CCDS49841.1"; havana_gene "OTTMUSG00000014981.1"; havana_transcript "OTTMUST00000067253.1";
chr16	HAVANA	CDS	36514522	36514576	0	+	0	gene_id "ENSMUSG00000022900.15"; transcript_id "ENSMUST00000023617.13"; gene_type "protein_coding"; gene_name "Ildr1"; transcript_type "protein_coding"; transcript_name "Ildr1-201"; exon_number 1; exon_id "ENSMUSE00000559114.3"; level 2; protein_id "ENSMUSP00000023617.7"; transcript_support_level "1"; mgi_id "MGI:2146574"; tag "basic"; tag "Ensembl_canonical"; tag "GENCODE_Primary"; tag "appris_alternative_2"; tag "CCDS"; ccdsid "CCDS70718.1"; havana_gene "OTTMUSG00000014981.1"; havana_transcript "OTTMUST00000035561.1";
chr16	HAVANA	CDS	36514522	36514576	0	+	0	gene_id "ENSMUSG00000022900.15"; transcript_id "ENSMUST00000089618.10"; gene_type "protein_coding"; gene_name "Ildr1"; transcript_type "protein_coding"; transcript_name "Ildr1-202"; exon_number 1; exon_id "ENSMUSE00000710376.3"; level 2; protein_id "ENSMUSP00000087045.4"; transcript_support_level "1"; mgi_id "MGI:2146574"; tag "basic"; tag "appris_alternative_2"; tag "CCDS"; ccdsid "CCDS70719.1"; havana_gene "OTTMUSG00000014981.1"; havana_transcript "OTTMUST00000035562.1";
chr16	HAVANA	CDS	36514522	36514576	0	+	0	gene_id "ENSMUSG00000022900.15"; transcript_id "ENSMUST00000119464.2"; gene_type "protein_coding"; gene_name "Ildr1"; transcript_type "protein_coding"; transcript_name "Ildr1-203"; exon_number 1; exon_id "ENSMUSE00000712224.2"; level 2; protein_id "ENSMUSP00000112539.2"; transcript_support_level "1"; mgi_id "MGI:2146574"; tag "basic"; tag "appris_principal_2"; tag "CCDS"; ccdsid "CCDS49841.1"; havana_gene "OTTMUSG00000014981.1"; havana_transcript "OTTMUST00000067253.1";
chr16	HAVANA	exon	36528612	36528782	0	+	.	gene_id "ENSMUSG00000022900.15"; transcript_id "ENSMUST00000023617.13"; gene_type "protein_coding"; gene_name "Ildr1"; transcript_type "protein_coding"; transcript_name "Ildr1-201"; exon_number 2; exon_id "ENSMUSE00001245980.2"; level 2; protein_id "ENSMUSP00000023617.7"; transcript_support_level "1"; mgi_id "MGI:2146574"; tag "basic"; tag "Ensembl_canonical"; tag "GENCODE_Primary"; tag "appris_alternative_2"; tag "CCDS"; ccdsid "CCDS70718.1"; havana_gene "OTTMUSG00000014981.1"; havana_transcript "OTTMUST00000035561.1";
chr16	HAVANA	CDS	36528612	36528782	0	+	2	gene_id "ENSMUSG00000022900.15"; transcript_id "ENSMUST00000023617.13"; gene_type "protein_coding"; gene_name "Ildr1"; transcript_type "protein_coding"; transcript_name "Ildr1-201"; exon_number 2; exon_id "ENSMUSE00001245980.2"; level 2; protein_id "ENSMUSP00000023617.7"; transcript_support_level "1"; mgi_id "MGI:2146574"; tag "basic"; tag "Ensembl_canonical"; tag "GENCODE_Primary"; tag "appris_alternative_2"; tag "CCDS"; ccdsid "CCDS70718.1"; havana_gene "OTTMUSG00000014981.1"; havana_transcript "OTTMUST00000035561.1";
chr16	HAVANA	exon	36528612	36528782	0	+	.	gene_id "ENSMUSG00000022900.15"; transcript_id "ENSMUST00000089618.10"; gene_type "protein_coding"; gene_name "Ildr1"; transcript_type "protein_coding"; transcript_name "Ildr1-202"; exon_number 2; exon_id "ENSMUSE00001245980.2"; level 2; protein_id "ENSMUSP00000087045.4"; transcript_support_level "1"; mgi_id "MGI:2146574"; tag "basic"; tag "appris_alternative_2"; tag "CCDS"; ccdsid "CCDS70719.1"; havana_gene "OTTMUSG00000014981.1"; havana_transcript "OTTMUST00000035562.1";
chr16	HAVANA	CDS	36528612	36528782	0	+	2	gene_id "ENSMUSG00000022900.15"; transcript_id "ENSMUST00000089618.10"; gene_type "protein_coding"; gene_name "Ildr1"; transcript_type "protein_coding"; transcript_name "Ildr1-202"; exon_number 2; exon_id "ENSMUSE00001245980.2"; level 2; protein_id "ENSMUSP00000087045.4"; transcript_support_level "1"; mgi_id "MGI:2146574"; tag "basic"; tag "appris_alternative_2"; tag "CCDS"; ccdsid "CCDS70719.1"; havana_gene "OTTMUSG00000014981.1"; havana_transcript "OTTMUST00000035562.1";
chr16	HAVANA	exon	36528612	36528782	0	+	.	gene_id "ENSMUSG00000022900.15"; transcript_id "ENSMUST00000153802.2"; gene_type "protein_coding"; gene_name "Ildr1"; transcript_type "retained_intron"; transcript_name "Ildr1-205"; exon_number 2; exon_id "ENSMUSE00001297849.2"; level 2; transcript_support_level "1"; mgi_id "MGI:2146574"; havana_gene "OTTMUSG00000014981.1"; havana_transcript "OTTMUST00000067251.1";
chr16	HAVANA	exon	36528612	36528782	0	+	.	gene_id "ENSMUSG00000022900.15"; transcript_id "ENSMUST00000119464.2"; gene_type "protein_coding"; gene_name "Ildr1"; transcript_type "protein_coding"; transcript_name "Ildr1-203"; exon_number 2; exon_id "ENSMUSE00001245980.2"; level 2; protein_id "ENSMUSP00000112539.2"; transcript_support_level "1"; mgi_id "MGI:2146574"; tag "basic"; tag "appris_principal_2"; tag "CCDS"; ccdsid "CCDS49841.1"; havana_gene "OTTMUSG00000014981.1"; havana_transcript "OTTMUST00000067253.1";
chr16	HAVANA	CDS	36528612	36528782	0	+	2	gene_id "ENSMUSG00000022900.15"; transcript_id "ENSMUST00000119464.2"; gene_type "protein_coding"; gene_name "Ildr1"; transcript_type "protein_coding"; transcript_name "Ildr1-203"; exon_number 2; exon_id "ENSMUSE00001245980.2"; level 2; protein_id "ENSMUSP00000112539.2"; transcript_support_level "1"; mgi_id "MGI:2146574"; tag "basic"; tag "appris_principal_2"; tag "CCDS"; ccdsid "CCDS49841.1"; havana_gene "OTTMUSG00000014981.1"; havana_transcript "OTTMUST00000067253.1";
chr16	HAVANA	exon	36529841	36529990	0	+	.	gene_id "ENSMUSG00000022900.15"; transcript_id "ENSMUST00000023617.13"; gene_type "protein_coding"; gene_name "Ildr1"; transcript_type "protein_coding"; transcript_name "Ildr1-201"; exon_number 3; exon_id "ENSMUSE00001249280.2"; level 2; protein_id "ENSMUSP00000023617.7"; transcript_support_level "1"; mgi_id "MGI:2146574"; tag "basic"; tag "Ensembl_canonical"; tag "GENCODE_Primary"; tag "appris_alternative_2"; tag "CCDS"; ccdsid "CCDS70718.1"; havana_gene "OTTMUSG00000014981.1"; havana_transcript "OTTMUST00000035561.1";
chr16	HAVANA	CDS	36529841	36529990	0	+	2	gene_id "ENSMUSG00000022900.15"; transcript_id "ENSMUST00000023617.13"; gene_type "protein_coding"; gene_name "Ildr1"; transcript_type "protein_coding"; transcript_name "Ildr1-201"; exon_number 3; exon_id "ENSMUSE00001249280.2"; level 2; protein_id "ENSMUSP00000023617.7"; transcript_support_level "1"; mgi_id "MGI:2146574"; tag "basic"; tag "Ensembl_canonical"; tag "GENCODE_Primary"; tag "appris_alternative_2"; tag "CCDS"; ccdsid "CCDS70718.1"; havana_gene "OTTMUSG00000014981.1"; havana_transcript "OTTMUST00000035561.1";
chr16	HAVANA	exon	36529841	36529990	0	+	.	gene_id "ENSMUSG00000022900.15"; transcript_id "ENSMUST00000089618.10"; gene_type "protein_coding"; gene_name "Ildr1"; transcript_type "protein_coding"; transcript_name "Ildr1-202"; exon_number 3; exon_id "ENSMUSE00001249280.2"; level 2; protein_id "ENSMUSP00000087045.4"; transcript_support_level "1"; mgi_id "MGI:2146574"; tag "basic"; tag "appris_alternative_2"; tag "CCDS"; ccdsid "CCDS70719.1"; havana_gene "OTTMUSG00000014981.1"; havana_transcript "OTTMUST00000035562.1";
chr16	HAVANA	CDS	36529841	36529990	0	+	2	gene_id "ENSMUSG00000022900.15"; transcript_id "ENSMUST00000089618.10"; gene_type "protein_coding"; gene_name "Ildr1"; transcript_type "protein_coding"; transcript_name "Ildr1-202"; exon_number 3; exon_id "ENSMUSE00001249280.2"; level 2; protein_id "ENSMUSP00000087045.4"; transcript_support_level "1"; mgi_id "MGI:2146574"; tag "basic"; tag "appris_alternative_2"; tag "CCDS"; ccdsid "CCDS70719.1"; havana_gene "OTTMUSG00000014981.1"; havana_transcript "OTTMUST00000035562.1";
chr16	HAVANA	exon	36529841	36529990	0	+	.	gene_id "ENSMUSG00000022900.15"; transcript_id "ENSMUST00000153802.2"; gene_type "protein_coding"; gene_name "Ildr1"; transcript_type "retained_intron"; transcript_name "Ildr1-205"; exon_number 3; exon_id "ENSMUSE00001295482.2"; level 2; transcript_support_level "1"; mgi_id "MGI:2146574"; havana_gene "OTTMUSG00000014981.1"; havana_transcript "OTTMUST00000067251.1";
chr16	HAVANA	exon	36529841	36529990	0	+	.	gene_id "ENSMUSG00000022900.15"; transcript_id "ENSMUST00000119464.2"; gene_type "protein_coding"; gene_name "Ildr1"; transcript_type "protein_coding"; transcript_name "Ildr1-203"; exon_number 3; exon_id "ENSMUSE00001249280.2"; level 2; protein_id "ENSMUSP00000112539.2"; transcript_support_level "1"; mgi_id "MGI:2146574"; tag "basic"; tag "appris_principal_2"; tag "CCDS"; ccdsid "CCDS49841.1"; havana_gene "OTTMUSG00000014981.1"; havana_transcript "OTTMUST00000067253.1";
chr16	HAVANA	CDS	36529841	36529990	0	+	2	gene_id "ENSMUSG00000022900.15"; transcript_id "ENSMUST00000119464.2"; gene_type "protein_coding"; gene_name "Ildr1"; transcript_type "protein_coding"; transcript_name "Ildr1-203"; exon_number 3; exon_id "ENSMUSE00001249280.2"; level 2; protein_id "ENSMUSP00000112539.2"; transcript_support_level "1"; mgi_id "MGI:2146574"; tag "basic"; tag "appris_principal_2"; tag "CCDS"; ccdsid "CCDS49841.1"; havana_gene "OTTMUSG00000014981.1"; havana_transcript "OTTMUST00000067253.1";
chr16	HAVANA	exon	36535863	36535982	0	+	.	gene_id "ENSMUSG00000022900.15"; transcript_id "ENSMUST00000023617.13"; gene_type "protein_coding"; gene_name "Ildr1"; transcript_type "protein_coding"; transcript_name "Ildr1-201"; exon_number 4; exon_id "ENSMUSE00001245115.2"; level 2; protein_id "ENSMUSP00000023617.7"; transcript_support_level "1"; mgi_id "MGI:2146574"; tag "basic"; tag "Ensembl_canonical"; tag "GENCODE_Primary"; tag "appris_alternative_2"; tag "CCDS"; ccdsid "CCDS70718.1"; havana_gene "OTTMUSG00000014981.1"; havana_transcript "OTTMUST00000035561.1";
chr16	HAVANA	CDS	36535863	36535982	0	+	2	gene_id "ENSMUSG00000022900.15"; transcript_id "ENSMUST00000023617.13"; gene_type "protein_coding"; gene_name "Ildr1"; transcript_type "protein_coding"; transcript_name "Ildr1-201"; exon_number 4; exon_id "ENSMUSE00001245115.2"; level 2; protein_id "ENSMUSP00000023617.7"; transcript_support_level "1"; mgi_id "MGI:2146574"; tag "basic"; tag "Ensembl_canonical"; tag "GENCODE_Primary"; tag "appris_alternative_2"; tag "CCDS"; ccdsid "CCDS70718.1"; havana_gene "OTTMUSG00000014981.1"; havana_transcript "OTTMUST00000035561.1";
chr16	HAVANA	exon	36535863	36535982	0	+	.	gene_id "ENSMUSG00000022900.15"; transcript_id "ENSMUST00000089618.10"; gene_type "protein_coding"; gene_name "Ildr1"; transcript_type "protein_coding"; transcript_name "Ildr1-202"; exon_number 4; exon_id "ENSMUSE00001245115.2"; level 2; protein_id "ENSMUSP00000087045.4"; transcript_support_level "1"; mgi_id "MGI:2146574"; tag "basic"; tag "appris_alternative_2"; tag "CCDS"; ccdsid "CCDS70719.1"; havana_gene "OTTMUSG00000014981.1"; havana_transcript "OTTMUST00000035562.1";
chr16	HAVANA	CDS	36535863	36535982	0	+	2	gene_id "ENSMUSG00000022900.15"; transcript_id "ENSMUST00000089618.10"; gene_type "protein_coding"; gene_name "Ildr1"; transcript_type "protein_coding"; transcript_name "Ildr1-202"; exon_number 4; exon_id "ENSMUSE00001245115.2"; level 2; protein_id "ENSMUSP00000087045.4"; transcript_support_level "1"; mgi_id "MGI:2146574"; tag "basic"; tag "appris_alternative_2"; tag "CCDS"; ccdsid "CCDS70719.1"; havana_gene "OTTMUSG00000014981.1"; havana_transcript "OTTMUST00000035562.1";
chr16	HAVANA	exon	36535863	36535982	0	+	.	gene_id "ENSMUSG00000022900.15"; transcript_id "ENSMUST00000153802.2"; gene_type "protein_coding"; gene_name "Ildr1"; transcript_type "retained_intron"; transcript_name "Ildr1-205"; exon_number 4; exon_id "ENSMUSE00001231579.2"; level 2; transcript_support_level "1"; mgi_id "MGI:2146574"; havana_gene "OTTMUSG00000014981.1"; havana_transcript "OTTMUST00000067251.1";
chr16	HAVANA	exon	36535863	36535982	0	+	.	gene_id "ENSMUSG00000022900.15"; transcript_id "ENSMUST00000119464.2"; gene_type "protein_coding"; gene_name "Ildr1"; transcript_type "protein_coding"; transcript_name "Ildr1-203"; exon_number 4; exon_id "ENSMUSE00001245115.2"; level 2; protein_id "ENSMUSP00000112539.2"; transcript_support_level "1"; mgi_id "MGI:2146574"; tag "basic"; tag "appris_principal_2"; tag "CCDS"; ccdsid "CCDS49841.1"; havana_gene "OTTMUSG00000014981.1"; havana_transcript "OTTMUST00000067253.1";
chr16	HAVANA	CDS	36535863	36535982	0	+	2	gene_id "ENSMUSG00000022900.15"; transcript_id "ENSMUST00000119464.2"; gene_type "protein_coding"; gene_name "Ildr1"; transcript_type "protein_coding"; transcript_name "Ildr1-203"; exon_number 4; exon_id "ENSMUSE00001245115.2"; level 2; protein_id "ENSMUSP00000112539.2"; transcript_support_level "1"; mgi_id "MGI:2146574"; tag "basic"; tag "appris_principal_2"; tag "CCDS"; ccdsid "CCDS49841.1"; havana_gene "OTTMUSG00000014981.1"; havana_transcript "OTTMUST00000067253.1";
chr16	HAVANA	exon	36535900	36535963	0	+	.	gene_id "ENSMUSG00000022900.15"; transcript_id "ENSMUST00000128084.2"; gene_type "protein_coding"; gene_name "Ildr1"; transcript_type "retained_intron"; transcript_name "Ildr1-204"; exon_number 1; exon_id "ENSMUSE00000753306.2"; level 2; transcript_support_level "3"; mgi_id "MGI:2146574"; havana_gene "OTTMUSG00000014981.1"; havana_transcript "OTTMUST00000067252.1";
chr16	HAVANA	transcript	36535900	36542622	0	+	.	gene_id "ENSMUSG00000022900.15"; transcript_id "ENSMUST00000128084.2"; gene_type "protein_coding"; gene_name "Ildr1"; transcript_type "retained_intron"; transcript_name "Ildr1-204"; level 2; transcript_support_level "3"; mgi_id "MGI:2146574"; havana_gene "OTTMUSG00000014981.1"; havana_transcript "OTTMUST00000067252.1";
chr16	HAVANA	exon	36536469	36536615	0	+	.	gene_id "ENSMUSG00000022900.15"; transcript_id "ENSMUST00000023617.13"; gene_type "protein_coding"; gene_name "Ildr1"; transcript_type "protein_coding"; transcript_name "Ildr1-201"; exon_number 5; exon_id "ENSMUSE00001226004.2"; level 2; protein_id "ENSMUSP00000023617.7"; transcript_support_level "1"; mgi_id "MGI:2146574"; tag "basic"; tag "Ensembl_canonical"; tag "GENCODE_Primary"; tag "appris_alternative_2"; tag "CCDS"; ccdsid "CCDS70718.1"; havana_gene "OTTMUSG00000014981.1"; havana_transcript "OTTMUST00000035561.1";
chr16	HAVANA	CDS	36536469	36536615	0	+	2	gene_id "ENSMUSG00000022900.15"; transcript_id "ENSMUST00000023617.13"; gene_type "protein_coding"; gene_name "Ildr1"; transcript_type "protein_coding"; transcript_name "Ildr1-201"; exon_number 5; exon_id "ENSMUSE00001226004.2"; level 2; protein_id "ENSMUSP00000023617.7"; transcript_support_level "1"; mgi_id "MGI:2146574"; tag "basic"; tag "Ensembl_canonical"; tag "GENCODE_Primary"; tag "appris_alternative_2"; tag "CCDS"; ccdsid "CCDS70718.1"; havana_gene "OTTMUSG00000014981.1"; havana_transcript "OTTMUST00000035561.1";
chr16	HAVANA	exon	36536469	36536615	0	+	.	gene_id "ENSMUSG00000022900.15"; transcript_id "ENSMUST00000089618.10"; gene_type "protein_coding"; gene_name "Ildr1"; transcript_type "protein_coding"; transcript_name "Ildr1-202"; exon_number 5; exon_id "ENSMUSE00001226004.2"; level 2; protein_id "ENSMUSP00000087045.4"; transcript_support_level "1"; mgi_id "MGI:2146574"; tag "basic"; tag "appris_alternative_2"; tag "CCDS"; ccdsid "CCDS70719.1"; havana_gene "OTTMUSG00000014981.1"; havana_transcript "OTTMUST00000035562.1";
chr16	HAVANA	CDS	36536469	36536615	0	+	2	gene_id "ENSMUSG00000022900.15"; transcript_id "ENSMUST00000089618.10"; gene_type "protein_coding"; gene_name "Ildr1"; transcript_type "protein_coding"; transcript_name "Ildr1-202"; exon_number 5; exon_id "ENSMUSE00001226004.2"; level 2; protein_id "ENSMUSP00000087045.4"; transcript_support_level "1"; mgi_id "MGI:2146574"; tag "basic"; tag "appris_alternative_2"; tag "CCDS"; ccdsid "CCDS70719.1"; havana_gene "OTTMUSG00000014981.1"; havana_transcript "OTTMUST00000035562.1";
chr16	HAVANA	exon	36536469	36536615	0	+	.	gene_id "ENSMUSG00000022900.15"; transcript_id "ENSMUST00000119464.2"; gene_type "protein_coding"; gene_name "Ildr1"; transcript_type "protein_coding"; transcript_name "Ildr1-203"; exon_number 5; exon_id "ENSMUSE00001226004.2"; level 2; protein_id "ENSMUSP00000112539.2"; transcript_support_level "1"; mgi_id "MGI:2146574"; tag "basic"; tag "appris_principal_2"; tag "CCDS"; ccdsid "CCDS49841.1"; havana_gene "OTTMUSG00000014981.1"; havana_transcript "OTTMUST00000067253.1";
chr16	HAVANA	CDS	36536469	36536615	0	+	2	gene_id "ENSMUSG00000022900.15"; transcript_id "ENSMUST00000119464.2"; gene_type "protein_coding"; gene_name "Ildr1"; transcript_type "protein_coding"; transcript_name "Ildr1-203"; exon_number 5; exon_id "ENSMUSE00001226004.2"; level 2; protein_id "ENSMUSP00000112539.2"; transcript_support_level "1"; mgi_id "MGI:2146574"; tag "basic"; tag "appris_principal_2"; tag "CCDS"; ccdsid "CCDS49841.1"; havana_gene "OTTMUSG00000014981.1"; havana_transcript "OTTMUST00000067253.1";
chr16	HAVANA	exon	36536469	36536615	0	+	.	gene_id "ENSMUSG00000022900.15"; transcript_id "ENSMUST00000128084.2"; gene_type "protein_coding"; gene_name "Ildr1"; transcript_type "retained_intron"; transcript_name "Ildr1-204"; exon_number 2; exon_id "ENSMUSE00001214614.2"; level 2; transcript_support_level "3"; mgi_id "MGI:2146574"; havana_gene "OTTMUSG00000014981.1"; havana_transcript "OTTMUST00000067252.1";
chr16	HAVANA	exon	36536469	36537767	0	+	.	gene_id "ENSMUSG00000022900.15"; transcript_id "ENSMUST00000153802.2"; gene_type "protein_coding"; gene_name "Ildr1"; transcript_type "retained_intron"; transcript_name "Ildr1-205"; exon_number 5; exon_id "ENSMUSE00000822676.2"; level 2; transcript_support_level "1"; mgi_id "MGI:2146574"; havana_gene "OTTMUSG00000014981.1"; havana_transcript "OTTMUST00000067251.1";
chr16	HAVANA	exon	36541798	36542031	0	+	.	gene_id "ENSMUSG00000022900.15"; transcript_id "ENSMUST00000128084.2"; gene_type "protein_coding"; gene_name "Ildr1"; transcript_type "retained_intron"; transcript_name "Ildr1-204"; exon_number 3; exon_id "ENSMUSE00000725667.2"; level 2; transcript_support_level "3"; mgi_id "MGI:2146574"; havana_gene "OTTMUSG00000014981.1"; havana_transcript "OTTMUST00000067252.1";
chr16	HAVANA	exon	36541900	36542031	0	+	.	gene_id "ENSMUSG00000022900.15"; transcript_id "ENSMUST00000023617.13"; gene_type "protein_coding"; gene_name "Ildr1"; transcript_type "protein_coding"; transcript_name "Ildr1-201"; exon_number 6; exon_id "ENSMUSE00000131768.2"; level 2; protein_id "ENSMUSP00000023617.7"; transcript_support_level "1"; mgi_id "MGI:2146574"; tag "basic"; tag "Ensembl_canonical"; tag "GENCODE_Primary"; tag "appris_alternative_2"; tag "CCDS"; ccdsid "CCDS70718.1"; havana_gene "OTTMUSG00000014981.1"; havana_transcript "OTTMUST00000035561.1";
chr16	HAVANA	CDS	36541900	36542031	0	+	2	gene_id "ENSMUSG00000022900.15"; transcript_id "ENSMUST00000023617.13"; gene_type "protein_coding"; gene_name "Ildr1"; transcript_type "protein_coding"; transcript_name "Ildr1-201"; exon_number 6; exon_id "ENSMUSE00000131768.2"; level 2; protein_id "ENSMUSP00000023617.7"; transcript_support_level "1"; mgi_id "MGI:2146574"; tag "basic"; tag "Ensembl_canonical"; tag "GENCODE_Primary"; tag "appris_alternative_2"; tag "CCDS"; ccdsid "CCDS70718.1"; havana_gene "OTTMUSG00000014981.1"; havana_transcript "OTTMUST00000035561.1";
chr16	HAVANA	exon	36541900	36542031	0	+	.	gene_id "ENSMUSG00000022900.15"; transcript_id "ENSMUST00000119464.2"; gene_type "protein_coding"; gene_name "Ildr1"; transcript_type "protein_coding"; transcript_name "Ildr1-203"; exon_number 6; exon_id "ENSMUSE00000131768.2"; level 2; protein_id "ENSMUSP00000112539.2"; transcript_support_level "1"; mgi_id "MGI:2146574"; tag "basic"; tag "appris_principal_2"; tag "CCDS"; ccdsid "CCDS49841.1"; havana_gene "OTTMUSG00000014981.1"; havana_transcript "OTTMUST00000067253.1";
chr16	HAVANA	CDS	36541900	36542031	0	+	2	gene_id "ENSMUSG00000022900.15"; transcript_id "ENSMUST00000119464.2"; gene_type "protein_coding"; gene_name "Ildr1"; transcript_type "protein_coding"; transcript_name "Ildr1-203"; exon_number 6; exon_id "ENSMUSE00000131768.2"; level 2; protein_id "ENSMUSP00000112539.2"; transcript_support_level "1"; mgi_id "MGI:2146574"; tag "basic"; tag "appris_principal_2"; tag "CCDS"; ccdsid "CCDS49841.1"; havana_gene "OTTMUSG00000014981.1"; havana_transcript "OTTMUST00000067253.1";
chr16	HAVANA	exon	36542245	36542622	0	+	.	gene_id "ENSMUSG00000022900.15"; transcript_id "ENSMUST00000128084.2"; gene_type "protein_coding"; gene_name "Ildr1"; transcript_type "retained_intron"; transcript_name "Ildr1-204"; exon_number 4; exon_id "ENSMUSE00000754083.2"; level 2; transcript_support_level "3"; mgi_id "MGI:2146574"; havana_gene "OTTMUSG00000014981.1"; havana_transcript "OTTMUST00000067252.1";
chr16	HAVANA	exon	36542245	36543000	0	+	.	gene_id "ENSMUSG00000022900.15"; transcript_id "ENSMUST00000119464.2"; gene_type "protein_coding"; gene_name "Ildr1"; transcript_type "protein_coding"; transcript_name "Ildr1-203"; exon_number 7; exon_id "ENSMUSE00000718334.2"; level 2; protein_id "ENSMUSP00000112539.2"; transcript_support_level "1"; mgi_id "MGI:2146574"; tag "basic"; tag "appris_principal_2"; tag "CCDS"; ccdsid "CCDS49841.1"; havana_gene "OTTMUSG00000014981.1"; havana_transcript "OTTMUST00000067253.1";
chr16	HAVANA	CDS	36542245	36543000	0	+	2	gene_id "ENSMUSG00000022900.15"; transcript_id "ENSMUST00000119464.2"; gene_type "protein_coding"; gene_name "Ildr1"; transcript_type "protein_coding"; transcript_name "Ildr1-203"; exon_number 7; exon_id "ENSMUSE00000718334.2"; level 2; protein_id "ENSMUSP00000112539.2"; transcript_support_level "1"; mgi_id "MGI:2146574"; tag "basic"; tag "appris_principal_2"; tag "CCDS"; ccdsid "CCDS49841.1"; havana_gene "OTTMUSG00000014981.1"; havana_transcript "OTTMUST00000067253.1";
chr16	HAVANA	exon	36542245	36543041	0	+	.	gene_id "ENSMUSG00000022900.15"; transcript_id "ENSMUST00000023617.13"; gene_type "protein_coding"; gene_name "Ildr1"; transcript_type "protein_coding"; transcript_name "Ildr1-201"; exon_number 7; exon_id "ENSMUSE00000390736.3"; level 2; protein_id "ENSMUSP00000023617.7"; transcript_support_level "1"; mgi_id "MGI:2146574"; tag "basic"; tag "Ensembl_canonical"; tag "GENCODE_Primary"; tag "appris_alternative_2"; tag "CCDS"; ccdsid "CCDS70718.1"; havana_gene "OTTMUSG00000014981.1"; havana_transcript "OTTMUST00000035561.1";
chr16	HAVANA	CDS	36542245	36543041	0	+	2	gene_id "ENSMUSG00000022900.15"; transcript_id "ENSMUST00000023617.13"; gene_type "protein_coding"; gene_name "Ildr1"; transcript_type "protein_coding"; transcript_name "Ildr1-201"; exon_number 7; exon_id "ENSMUSE00000390736.3"; level 2; protein_id "ENSMUSP00000023617.7"; transcript_support_level "1"; mgi_id "MGI:2146574"; tag "basic"; tag "Ensembl_canonical"; tag "GENCODE_Primary"; tag "appris_alternative_2"; tag "CCDS"; ccdsid "CCDS70718.1"; havana_gene "OTTMUSG00000014981.1"; havana_transcript "OTTMUST00000035561.1";
chr16	HAVANA	exon	36542245	36543041	0	+	.	gene_id "ENSMUSG00000022900.15"; transcript_id "ENSMUST00000089618.10"; gene_type "protein_coding"; gene_name "Ildr1"; transcript_type "protein_coding"; transcript_name "Ildr1-202"; exon_number 6; exon_id "ENSMUSE00000390736.3"; level 2; protein_id "ENSMUSP00000087045.4"; transcript_support_level "1"; mgi_id "MGI:2146574"; tag "basic"; tag "appris_alternative_2"; tag "CCDS"; ccdsid "CCDS70719.1"; havana_gene "OTTMUSG00000014981.1"; havana_transcript "OTTMUST00000035562.1";
chr16	HAVANA	CDS	36542245	36543041	0	+	2	gene_id "ENSMUSG00000022900.15"; transcript_id "ENSMUST00000089618.10"; gene_type "protein_coding"; gene_name "Ildr1"; transcript_type "protein_coding"; transcript_name "Ildr1-202"; exon_number 6; exon_id "ENSMUSE00000390736.3"; level 2; protein_id "ENSMUSP00000087045.4"; transcript_support_level "1"; mgi_id "MGI:2146574"; tag "basic"; tag "appris_alternative_2"; tag "CCDS"; ccdsid "CCDS70719.1"; havana_gene "OTTMUSG00000014981.1"; havana_transcript "OTTMUST00000035562.1";
chr16	HAVANA	CDS	36545879	36545895	0	+	2	gene_id "ENSMUSG00000022900.15"; transcript_id "ENSMUST00000119464.2"; gene_type "protein_coding"; gene_name "Ildr1"; transcript_type "protein_coding"; transcript_name "Ildr1-203"; exon_number 8; exon_id "ENSMUSE00000719875.2"; level 2; protein_id "ENSMUSP00000112539.2"; transcript_support_level "1"; mgi_id "MGI:2146574"; tag "basic"; tag "appris_principal_2"; tag "CCDS"; ccdsid "CCDS49841.1"; havana_gene "OTTMUSG00000014981.1"; havana_transcript "OTTMUST00000067253.1";
chr16	HAVANA	CDS	36545879	36545917	0	+	0	gene_id "ENSMUSG00000022900.15"; transcript_id "ENSMUST00000023617.13"; gene_type "protein_coding"; gene_name "Ildr1"; transcript_type "protein_coding"; transcript_name "Ildr1-201"; exon_number 8; exon_id "ENSMUSE00000559108.3"; level 2; protein_id "ENSMUSP00000023617.7"; transcript_support_level "1"; mgi_id "MGI:2146574"; tag "basic"; tag "Ensembl_canonical"; tag "GENCODE_Primary"; tag "appris_alternative_2"; tag "CCDS"; ccdsid "CCDS70718.1"; havana_gene "OTTMUSG00000014981.1"; havana_transcript "OTTMUST00000035561.1";
chr16	HAVANA	CDS	36545879	36545917	0	+	0	gene_id "ENSMUSG00000022900.15"; transcript_id "ENSMUST00000089618.10"; gene_type "protein_coding"; gene_name "Ildr1"; transcript_type "protein_coding"; transcript_name "Ildr1-202"; exon_number 7; exon_id "ENSMUSE00000778691.2"; level 2; protein_id "ENSMUSP00000087045.4"; transcript_support_level "1"; mgi_id "MGI:2146574"; tag "basic"; tag "appris_alternative_2"; tag "CCDS"; ccdsid "CCDS70719.1"; havana_gene "OTTMUSG00000014981.1"; havana_transcript "OTTMUST00000035562.1";
chr16	HAVANA	exon	36545879	36547103	0	+	.	gene_id "ENSMUSG00000022900.15"; transcript_id "ENSMUST00000119464.2"; gene_type "protein_coding"; gene_name "Ildr1"; transcript_type "protein_coding"; transcript_name "Ildr1-203"; exon_number 8; exon_id "ENSMUSE00000719875.2"; level 2; protein_id "ENSMUSP00000112539.2"; transcript_support_level "1"; mgi_id "MGI:2146574"; tag "basic"; tag "appris_principal_2"; tag "CCDS"; ccdsid "CCDS49841.1"; havana_gene "OTTMUSG00000014981.1"; havana_transcript "OTTMUST00000067253.1";
chr16	HAVANA	exon	36545879	36547109	0	+	.	gene_id "ENSMUSG00000022900.15"; transcript_id "ENSMUST00000089618.10"; gene_type "protein_coding"; gene_name "Ildr1"; transcript_type "protein_coding"; transcript_name "Ildr1-202"; exon_number 7; exon_id "ENSMUSE00000778691.2"; level 2; protein_id "ENSMUSP00000087045.4"; transcript_support_level "1"; mgi_id "MGI:2146574"; tag "basic"; tag "appris_alternative_2"; tag "CCDS"; ccdsid "CCDS70719.1"; havana_gene "OTTMUSG00000014981.1"; havana_transcript "OTTMUST00000035562.1";
chr16	HAVANA	exon	36545879	36547166	0	+	.	gene_id "ENSMUSG00000022900.15"; transcript_id "ENSMUST00000023617.13"; gene_type "protein_coding"; gene_name "Ildr1"; transcript_type "protein_coding"; transcript_name "Ildr1-201"; exon_number 8; exon_id "ENSMUSE00000559108.3"; level 2; protein_id "ENSMUSP00000023617.7"; transcript_support_level "1"; mgi_id "MGI:2146574"; tag "basic"; tag "Ensembl_canonical"; tag "GENCODE_Primary"; tag "appris_alternative_2"; tag "CCDS"; ccdsid "CCDS70718.1"; havana_gene "OTTMUSG00000014981.1"; havana_transcript "OTTMUST00000035561.1";
chr16	HAVANA	stop_codon	36545896	36545898	0	+	0	gene_id "ENSMUSG00000022900.15"; transcript_id "ENSMUST00000119464.2"; gene_type "protein_coding"; gene_name "Ildr1"; transcript_type "protein_coding"; transcript_name "Ildr1-203"; exon_number 8; exon_id "ENSMUSE00000719875.2"; level 2; protein_id "ENSMUSP00000112539.2"; transcript_support_level "1"; mgi_id "MGI:2146574"; tag "basic"; tag "appris_principal_2"; tag "CCDS"; ccdsid "CCDS49841.1"; havana_gene "OTTMUSG00000014981.1"; havana_transcript "OTTMUST00000067253.1";
chr16	HAVANA	UTR	36545896	36547103	0	+	.	gene_id "ENSMUSG00000022900.15"; transcript_id "ENSMUST00000119464.2"; gene_type "protein_coding"; gene_name "Ildr1"; transcript_type "protein_coding"; transcript_name "Ildr1-203"; exon_number 8; exon_id "ENSMUSE00000719875.2"; level 2; protein_id "ENSMUSP00000112539.2"; transcript_support_level "1"; mgi_id "MGI:2146574"; tag "basic"; tag "appris_principal_2"; tag "CCDS"; ccdsid "CCDS49841.1"; havana_gene "OTTMUSG00000014981.1"; havana_transcript "OTTMUST00000067253.1";
chr16	HAVANA	stop_codon	36545918	36545920	0	+	0	gene_id "ENSMUSG00000022900.15"; transcript_id "ENSMUST00000023617.13"; gene_type "protein_coding"; gene_name "Ildr1"; transcript_type "protein_coding"; transcript_name "Ildr1-201"; exon_number 8; exon_id "ENSMUSE00000559108.3"; level 2; protein_id "ENSMUSP00000023617.7"; transcript_support_level "1"; mgi_id "MGI:2146574"; tag "basic"; tag "Ensembl_canonical"; tag "GENCODE_Primary"; tag "appris_alternative_2"; tag "CCDS"; ccdsid "CCDS70718.1"; havana_gene "OTTMUSG00000014981.1"; havana_transcript "OTTMUST00000035561.1";
chr16	HAVANA	stop_codon	36545918	36545920	0	+	0	gene_id "ENSMUSG00000022900.15"; transcript_id "ENSMUST00000089618.10"; gene_type "protein_coding"; gene_name "Ildr1"; transcript_type "protein_coding"; transcript_name "Ildr1-202"; exon_number 7; exon_id "ENSMUSE00000778691.2"; level 2; protein_id "ENSMUSP00000087045.4"; transcript_support_level "1"; mgi_id "MGI:2146574"; tag "basic"; tag "appris_alternative_2"; tag "CCDS"; ccdsid "CCDS70719.1"; havana_gene "OTTMUSG00000014981.1"; havana_transcript "OTTMUST00000035562.1";
chr16	HAVANA	UTR	36545918	36547109	0	+	.	gene_id "ENSMUSG00000022900.15"; transcript_id "ENSMUST00000089618.10"; gene_type "protein_coding"; gene_name "Ildr1"; transcript_type "protein_coding"; transcript_name "Ildr1-202"; exon_number 7; exon_id "ENSMUSE00000778691.2"; level 2; protein_id "ENSMUSP00000087045.4"; transcript_support_level "1"; mgi_id "MGI:2146574"; tag "basic"; tag "appris_alternative_2"; tag "CCDS"; ccdsid "CCDS70719.1"; havana_gene "OTTMUSG00000014981.1"; havana_transcript "OTTMUST00000035562.1";
chr16	HAVANA	UTR	36545918	36547166	0	+	.	gene_id "ENSMUSG00000022900.15"; transcript_id "ENSMUST00000023617.13"; gene_type "protein_coding"; gene_name "Ildr1"; transcript_type "protein_coding"; transcript_name "Ildr1-201"; exon_number 8; exon_id "ENSMUSE00000559108.3"; level 2; protein_id "ENSMUSP00000023617.7"; transcript_support_level "1"; mgi_id "MGI:2146574"; tag "basic"; tag "Ensembl_canonical"; tag "GENCODE_Primary"; tag "appris_alternative_2"; tag "CCDS"; ccdsid "CCDS70718.1"; havana_gene "OTTMUSG00000014981.1"; havana_transcript "OTTMUST00000035561.1";
chr16	HAVANA	gene	36555949	36557472	0	+	.	gene_id "ENSMUSG00000116821.2"; gene_type "processed_pseudogene"; gene_name "Gm8538"; level 2; mgi_id "MGI:3648657"; havana_gene "OTTMUSG00000071916.1";
chr16	HAVANA	transcript	36555949	36557472	0	+	.	gene_id "ENSMUSG00000116821.2"; transcript_id "ENSMUST00000232393.2"; gene_type "processed_pseudogene"; gene_name "Gm8538"; transcript_type "processed_pseudogene"; transcript_name "Gm8538-201"; level 2; mgi_id "MGI:3648657"; ont "PGO:0000004"; tag "basic"; tag "Ensembl_canonical"; tag "GENCODE_Primary"; havana_gene "OTTMUSG00000071916.1"; havana_transcript "OTTMUST00000173904.1";
chr16	HAVANA	exon	36555949	36557472	0	+	.	gene_id "ENSMUSG00000116821.2"; transcript_id "ENSMUST00000232393.2"; gene_type "processed_pseudogene"; gene_name "Gm8538"; transcript_type "processed_pseudogene"; transcript_name "Gm8538-201"; exon_number 1; exon_id "ENSMUSE00001444601.2"; level 2; mgi_id "MGI:3648657"; ont "PGO:0000004"; tag "basic"; tag "Ensembl_canonical"; tag "GENCODE_Primary"; havana_gene "OTTMUSG00000071916.1"; havana_transcript "OTTMUST00000173904.1";
chr16	HAVANA	gene	36599196	36599964	0	+	.	gene_id "ENSMUSG00000091786.2"; gene_type "processed_pseudogene"; gene_name "Gm8425"; level 2; mgi_id "MGI:3645899"; havana_gene "OTTMUSG00000035784.1";
chr16	HAVANA	transcript	36599196	36599964	0	+	.	gene_id "ENSMUSG00000091786.2"; transcript_id "ENSMUST00000171395.2"; gene_type "processed_pseudogene"; gene_name "Gm8425"; transcript_type "processed_pseudogene"; transcript_name "Gm8425-201"; level 2; transcript_support_level "NA"; mgi_id "MGI:3645899"; ont "PGO:0000004"; tag "basic"; tag "Ensembl_canonical"; tag "GENCODE_Primary"; havana_gene "OTTMUSG00000035784.1"; havana_transcript "OTTMUST00000091579.1";
chr16	HAVANA	exon	36599196	36599964	0	+	.	gene_id "ENSMUSG00000091786.2"; transcript_id "ENSMUST00000171395.2"; gene_type "processed_pseudogene"; gene_name "Gm8425"; transcript_type "processed_pseudogene"; transcript_name "Gm8425-201"; exon_number 1; exon_id "ENSMUSE00000910919.2"; level 2; transcript_support_level "NA"; mgi_id "MGI:3645899"; ont "PGO:0000004"; tag "basic"; tag "Ensembl_canonical"; tag "GENCODE_Primary"; havana_gene "OTTMUSG00000035784.1"; havana_transcript "OTTMUST00000091579.1";
chr16	ENSEMBL	gene	36610100	36610169	0	+	.	gene_id "ENSMUSG00002075144.1"; gene_type "miRNA"; gene_name "Gm55329"; level 3; mgi_id "MGI:6847129";
chr16	ENSEMBL	transcript	36610100	36610169	0	+	.	gene_id "ENSMUSG00002075144.1"; transcript_id "ENSMUST00020181703.1"; gene_type "miRNA"; gene_name "Gm55329"; transcript_type "miRNA"; transcript_name "Gm55329-201"; level 3; mgi_id "MGI:6847129"; tag "basic"; tag "Ensembl_canonical"; tag "GENCODE_Primary";
chr16	ENSEMBL	exon	36610100	36610169	0	+	.	gene_id "ENSMUSG00002075144.1"; transcript_id "ENSMUST00020181703.1"; gene_type "miRNA"; gene_name "Gm55329"; transcript_type "miRNA"; transcript_name "Gm55329-201"; exon_number 1; exon_id "ENSMUSE00011468908.1"; level 3; mgi_id "MGI:6847129"; tag "basic"; tag "Ensembl_canonical"; tag "GENCODE_Primary";
chr16	HAVANA	exon	36648747	36648854	0	+	.	gene_id "ENSMUSG00000022837.15"; transcript_id "ENSMUST00000146272.2"; gene_type "protein_coding"; gene_name "Iqcb1"; transcript_type "protein_coding_CDS_not_defined"; transcript_name "Iqcb1-206"; exon_number 1; exon_id "ENSMUSE00000746153.2"; level 2; transcript_support_level "3"; mgi_id "MGI:2443764"; havana_gene "OTTMUSG00000024358.1"; havana_transcript "OTTMUST00000059696.1";
chr16	HAVANA	transcript	36648747	36651927	0	+	.	gene_id "ENSMUSG00000022837.15"; transcript_id "ENSMUST00000146272.2"; gene_type "protein_coding"; gene_name "Iqcb1"; transcript_type "protein_coding_CDS_not_defined"; transcript_name "Iqcb1-206"; level 2; transcript_support_level "3"; mgi_id "MGI:2443764"; havana_gene "OTTMUSG00000024358.1"; havana_transcript "OTTMUST00000059696.1";
chr16	HAVANA	gene	36648747	36693083	0	+	.	gene_id "ENSMUSG00000022837.15"; gene_type "protein_coding"; gene_name "Iqcb1"; level 1; mgi_id "MGI:2443764"; havana_gene "OTTMUSG00000024358.1";
chr16	HAVANA	exon	36648769	36648801	0	+	.	gene_id "ENSMUSG00000022837.15"; transcript_id "ENSMUST00000114819.8"; gene_type "protein_coding"; gene_name "Iqcb1"; transcript_type "protein_coding"; transcript_name "Iqcb1-202"; exon_number 1; exon_id "ENSMUSE00000700707.2"; level 2; protein_id "ENSMUSP00000110467.2"; transcript_support_level "1"; mgi_id "MGI:2443764"; tag "basic"; havana_gene "OTTMUSG00000024358.1"; havana_transcript "OTTMUST00000059671.1";
chr16	HAVANA	UTR	36648769	36648801	0	+	.	gene_id "ENSMUSG00000022837.15"; transcript_id "ENSMUST00000114819.8"; gene_type "protein_coding"; gene_name "Iqcb1"; transcript_type "protein_coding"; transcript_name "Iqcb1-202"; exon_number 1; exon_id "ENSMUSE00000700707.2"; level 2; protein_id "ENSMUSP00000110467.2"; transcript_support_level "1"; mgi_id "MGI:2443764"; tag "basic"; havana_gene "OTTMUSG00000024358.1"; havana_transcript "OTTMUST00000059671.1";
chr16	HAVANA	transcript	36648769	36693083	0	+	.	gene_id "ENSMUSG00000022837.15"; transcript_id "ENSMUST00000114819.8"; gene_type "protein_coding"; gene_name "Iqcb1"; transcript_type "protein_coding"; transcript_name "Iqcb1-202"; level 2; protein_id "ENSMUSP00000110467.2"; transcript_support_level "1"; mgi_id "MGI:2443764"; tag "basic"; havana_gene "OTTMUSG00000024358.1"; havana_transcript "OTTMUST00000059671.1";
chr16	HAVANA	exon	36648770	36648854	0	+	.	gene_id "ENSMUSG00000022837.15"; transcript_id "ENSMUST00000023535.4"; gene_type "protein_coding"; gene_name "Iqcb1"; transcript_type "protein_coding"; transcript_name "Iqcb1-201"; exon_number 1; exon_id "ENSMUSE00000408686.5"; level 2; protein_id "ENSMUSP00000023535.4"; transcript_support_level "1"; mgi_id "MGI:2443764"; tag "basic"; tag "Ensembl_canonical"; tag "GENCODE_Primary"; tag "appris_principal_1"; tag "CCDS"; ccdsid "CCDS28157.1"; havana_gene "OTTMUSG00000024358.1"; havana_transcript "OTTMUST00000059670.1";
chr16	HAVANA	UTR	36648770	36648854	0	+	.	gene_id "ENSMUSG00000022837.15"; transcript_id "ENSMUST00000023535.4"; gene_type "protein_coding"; gene_name "Iqcb1"; transcript_type "protein_coding"; transcript_name "Iqcb1-201"; exon_number 1; exon_id "ENSMUSE00000408686.5"; level 2; protein_id "ENSMUSP00000023535.4"; transcript_support_level "1"; mgi_id "MGI:2443764"; tag "basic"; tag "Ensembl_canonical"; tag "GENCODE_Primary"; tag "appris_principal_1"; tag "CCDS"; ccdsid "CCDS28157.1"; havana_gene "OTTMUSG00000024358.1"; havana_transcript "OTTMUST00000059670.1";
chr16	ENSEMBL_gcm37	exon	36648770	36648854	0.814156993415994	+	.	gene_id "ENSMUSG00000022837.15"; transcript_id "ENSMUSG00000022837.15_tx_7"; exon_id "chr16_36648770_36648854_+"; exonnum "1"; txlen "2366";
chr16	HAVANA	transcript	36648770	36693075	0	+	.	gene_id "ENSMUSG00000022837.15"; transcript_id "ENSMUST00000023535.4"; gene_type "protein_coding"; gene_name "Iqcb1"; transcript_type "protein_coding"; transcript_name "Iqcb1-201"; level 2; protein_id "ENSMUSP00000023535.4"; transcript_support_level "1"; mgi_id "MGI:2443764"; tag "basic"; tag "Ensembl_canonical"; tag "GENCODE_Primary"; tag "appris_principal_1"; tag "CCDS"; ccdsid "CCDS28157.1"; havana_gene "OTTMUSG00000024358.1"; havana_transcript "OTTMUST00000059670.1";
chr16	HAVANA	exon	36648809	36648854	0	+	.	gene_id "ENSMUSG00000022837.15"; transcript_id "ENSMUST00000232162.2"; gene_type "protein_coding"; gene_name "Iqcb1"; transcript_type "protein_coding_CDS_not_defined"; transcript_name "Iqcb1-208"; exon_number 1; exon_id "ENSMUSE00001446603.2"; level 2; mgi_id "MGI:2443764"; havana_gene "OTTMUSG00000024358.1"; havana_transcript "OTTMUST00000173925.1";
chr16	HAVANA	transcript	36648809	36668022	0	+	.	gene_id "ENSMUSG00000022837.15"; transcript_id "ENSMUST00000232162.2"; gene_type "protein_coding"; gene_name "Iqcb1"; transcript_type "protein_coding_CDS_not_defined"; transcript_name "Iqcb1-208"; level 2; mgi_id "MGI:2443764"; havana_gene "OTTMUSG00000024358.1"; havana_transcript "OTTMUST00000173925.1";
chr16	HAVANA	exon	36649366	36649435	0	+	.	gene_id "ENSMUSG00000022837.15"; transcript_id "ENSMUST00000114819.8"; gene_type "protein_coding"; gene_name "Iqcb1"; transcript_type "protein_coding"; transcript_name "Iqcb1-202"; exon_number 2; exon_id "ENSMUSE00000344216.4"; level 2; protein_id "ENSMUSP00000110467.2"; transcript_support_level "1"; mgi_id "MGI:2443764"; tag "basic"; havana_gene "OTTMUSG00000024358.1"; havana_transcript "OTTMUST00000059671.1";
chr16	HAVANA	UTR	36649366	36649435	0	+	.	gene_id "ENSMUSG00000022837.15"; transcript_id "ENSMUST00000114819.8"; gene_type "protein_coding"; gene_name "Iqcb1"; transcript_type "protein_coding"; transcript_name "Iqcb1-202"; exon_number 2; exon_id "ENSMUSE00000344216.4"; level 2; protein_id "ENSMUSP00000110467.2"; transcript_support_level "1"; mgi_id "MGI:2443764"; tag "basic"; havana_gene "OTTMUSG00000024358.1"; havana_transcript "OTTMUST00000059671.1";
chr16	HAVANA	exon	36649366	36649435	0	+	.	gene_id "ENSMUSG00000022837.15"; transcript_id "ENSMUST00000023535.4"; gene_type "protein_coding"; gene_name "Iqcb1"; transcript_type "protein_coding"; transcript_name "Iqcb1-201"; exon_number 2; exon_id "ENSMUSE00000344216.4"; level 2; protein_id "ENSMUSP00000023535.4"; transcript_support_level "1"; mgi_id "MGI:2443764"; tag "basic"; tag "Ensembl_canonical"; tag "GENCODE_Primary"; tag "appris_principal_1"; tag "CCDS"; ccdsid "CCDS28157.1"; havana_gene "OTTMUSG00000024358.1"; havana_transcript "OTTMUST00000059670.1";
chr16	HAVANA	UTR	36649366	36649435	0	+	.	gene_id "ENSMUSG00000022837.15"; transcript_id "ENSMUST00000023535.4"; gene_type "protein_coding"; gene_name "Iqcb1"; transcript_type "protein_coding"; transcript_name "Iqcb1-201"; exon_number 2; exon_id "ENSMUSE00000344216.4"; level 2; protein_id "ENSMUSP00000023535.4"; transcript_support_level "1"; mgi_id "MGI:2443764"; tag "basic"; tag "Ensembl_canonical"; tag "GENCODE_Primary"; tag "appris_principal_1"; tag "CCDS"; ccdsid "CCDS28157.1"; havana_gene "OTTMUSG00000024358.1"; havana_transcript "OTTMUST00000059670.1";
chr16	HAVANA	exon	36649366	36649435	0	+	.	gene_id "ENSMUSG00000022837.15"; transcript_id "ENSMUST00000232162.2"; gene_type "protein_coding"; gene_name "Iqcb1"; transcript_type "protein_coding_CDS_not_defined"; transcript_name "Iqcb1-208"; exon_number 2; exon_id "ENSMUSE00000344216.4"; level 2; mgi_id "MGI:2443764"; havana_gene "OTTMUSG00000024358.1"; havana_transcript "OTTMUST00000173925.1";
chr16	ENSEMBL_gcm37	exon	36649366	36649435	0.814156993415994	+	.	gene_id "ENSMUSG00000022837.15"; transcript_id "ENSMUSG00000022837.15_tx_7"; exon_id "chr16_36649366_36649435_+"; exonnum "2"; txlen "2366";
chr16	HAVANA	exon	36649366	36649635	0	+	.	gene_id "ENSMUSG00000022837.15"; transcript_id "ENSMUST00000146272.2"; gene_type "protein_coding"; gene_name "Iqcb1"; transcript_type "protein_coding_CDS_not_defined"; transcript_name "Iqcb1-206"; exon_number 2; exon_id "ENSMUSE00000776249.2"; level 2; transcript_support_level "3"; mgi_id "MGI:2443764"; havana_gene "OTTMUSG00000024358.1"; havana_transcript "OTTMUST00000059696.1";
chr16	HAVANA	UTR	36651864	36651876	0	+	.	gene_id "ENSMUSG00000022837.15"; transcript_id "ENSMUST00000114819.8"; gene_type "protein_coding"; gene_name "Iqcb1"; transcript_type "protein_coding"; transcript_name "Iqcb1-202"; exon_number 3; exon_id "ENSMUSE00000384724.4"; level 2; protein_id "ENSMUSP00000110467.2"; transcript_support_level "1"; mgi_id "MGI:2443764"; tag "basic"; havana_gene "OTTMUSG00000024358.1"; havana_transcript "OTTMUST00000059671.1";
chr16	HAVANA	UTR	36651864	36651876	0	+	.	gene_id "ENSMUSG00000022837.15"; transcript_id "ENSMUST00000023535.4"; gene_type "protein_coding"; gene_name "Iqcb1"; transcript_type "protein_coding"; transcript_name "Iqcb1-201"; exon_number 3; exon_id "ENSMUSE00000384724.4"; level 2; protein_id "ENSMUSP00000023535.4"; transcript_support_level "1"; mgi_id "MGI:2443764"; tag "basic"; tag "Ensembl_canonical"; tag "GENCODE_Primary"; tag "appris_principal_1"; tag "CCDS"; ccdsid "CCDS28157.1"; havana_gene "OTTMUSG00000024358.1"; havana_transcript "OTTMUST00000059670.1";
chr16	HAVANA	exon	36651864	36651927	0	+	.	gene_id "ENSMUSG00000022837.15"; transcript_id "ENSMUST00000146272.2"; gene_type "protein_coding"; gene_name "Iqcb1"; transcript_type "protein_coding_CDS_not_defined"; transcript_name "Iqcb1-206"; exon_number 3; exon_id "ENSMUSE00000714168.3"; level 2; transcript_support_level "3"; mgi_id "MGI:2443764"; havana_gene "OTTMUSG00000024358.1"; havana_transcript "OTTMUST00000059696.1";
chr16	HAVANA	exon	36651864	36651976	0	+	.	gene_id "ENSMUSG00000022837.15"; transcript_id "ENSMUST00000114819.8"; gene_type "protein_coding"; gene_name "Iqcb1"; transcript_type "protein_coding"; transcript_name "Iqcb1-202"; exon_number 3; exon_id "ENSMUSE00000384724.4"; level 2; protein_id "ENSMUSP00000110467.2"; transcript_support_level "1"; mgi_id "MGI:2443764"; tag "basic"; havana_gene "OTTMUSG00000024358.1"; havana_transcript "OTTMUST00000059671.1";
chr16	HAVANA	exon	36651864	36651976	0	+	.	gene_id "ENSMUSG00000022837.15"; transcript_id "ENSMUST00000023535.4"; gene_type "protein_coding"; gene_name "Iqcb1"; transcript_type "protein_coding"; transcript_name "Iqcb1-201"; exon_number 3; exon_id "ENSMUSE00000384724.4"; level 2; protein_id "ENSMUSP00000023535.4"; transcript_support_level "1"; mgi_id "MGI:2443764"; tag "basic"; tag "Ensembl_canonical"; tag "GENCODE_Primary"; tag "appris_principal_1"; tag "CCDS"; ccdsid "CCDS28157.1"; havana_gene "OTTMUSG00000024358.1"; havana_transcript "OTTMUST00000059670.1";
chr16	HAVANA	exon	36651864	36651976	0	+	.	gene_id "ENSMUSG00000022837.15"; transcript_id "ENSMUST00000232162.2"; gene_type "protein_coding"; gene_name "Iqcb1"; transcript_type "protein_coding_CDS_not_defined"; transcript_name "Iqcb1-208"; exon_number 3; exon_id "ENSMUSE00001445967.2"; level 2; mgi_id "MGI:2443764"; havana_gene "OTTMUSG00000024358.1"; havana_transcript "OTTMUST00000173925.1";
chr16	ENSEMBL_gcm37	exon	36651864	36651976	0.814156993415994	+	.	gene_id "ENSMUSG00000022837.15"; transcript_id "ENSMUSG00000022837.15_tx_7"; exon_id "chr16_36651864_36651976_+"; exonnum "3"; txlen "2366";
chr16	HAVANA	start_codon	36651877	36651879	0	+	0	gene_id "ENSMUSG00000022837.15"; transcript_id "ENSMUST00000114819.8"; gene_type "protein_coding"; gene_name "Iqcb1"; transcript_type "protein_coding"; transcript_name "Iqcb1-202"; exon_number 3; exon_id "ENSMUSE00000384724.4"; level 2; protein_id "ENSMUSP00000110467.2"; transcript_support_level "1"; mgi_id "MGI:2443764"; tag "basic"; havana_gene "OTTMUSG00000024358.1"; havana_transcript "OTTMUST00000059671.1";
chr16	HAVANA	start_codon	36651877	36651879	0	+	0	gene_id "ENSMUSG00000022837.15"; transcript_id "ENSMUST00000023535.4"; gene_type "protein_coding"; gene_name "Iqcb1"; transcript_type "protein_coding"; transcript_name "Iqcb1-201"; exon_number 3; exon_id "ENSMUSE00000384724.4"; level 2; protein_id "ENSMUSP00000023535.4"; transcript_support_level "1"; mgi_id "MGI:2443764"; tag "basic"; tag "Ensembl_canonical"; tag "GENCODE_Primary"; tag "appris_principal_1"; tag "CCDS"; ccdsid "CCDS28157.1"; havana_gene "OTTMUSG00000024358.1"; havana_transcript "OTTMUST00000059670.1";
chr16	HAVANA	CDS	36651877	36651976	0	+	0	gene_id "ENSMUSG00000022837.15"; transcript_id "ENSMUST00000114819.8"; gene_type "protein_coding"; gene_name "Iqcb1"; transcript_type "protein_coding"; transcript_name "Iqcb1-202"; exon_number 3; exon_id "ENSMUSE00000384724.4"; level 2; protein_id "ENSMUSP00000110467.2"; transcript_support_level "1"; mgi_id "MGI:2443764"; tag "basic"; havana_gene "OTTMUSG00000024358.1"; havana_transcript "OTTMUST00000059671.1";
chr16	HAVANA	CDS	36651877	36651976	0	+	0	gene_id "ENSMUSG00000022837.15"; transcript_id "ENSMUST00000023535.4"; gene_type "protein_coding"; gene_name "Iqcb1"; transcript_type "protein_coding"; transcript_name "Iqcb1-201"; exon_number 3; exon_id "ENSMUSE00000384724.4"; level 2; protein_id "ENSMUSP00000023535.4"; transcript_support_level "1"; mgi_id "MGI:2443764"; tag "basic"; tag "Ensembl_canonical"; tag "GENCODE_Primary"; tag "appris_principal_1"; tag "CCDS"; ccdsid "CCDS28157.1"; havana_gene "OTTMUSG00000024358.1"; havana_transcript "OTTMUST00000059670.1";
chr16	HAVANA	exon	36652191	36652353	0	+	.	gene_id "ENSMUSG00000022837.15"; transcript_id "ENSMUST00000114819.8"; gene_type "protein_coding"; gene_name "Iqcb1"; transcript_type "protein_coding"; transcript_name "Iqcb1-202"; exon_number 4; exon_id "ENSMUSE00000130966.4"; level 2; protein_id "ENSMUSP00000110467.2"; transcript_support_level "1"; mgi_id "MGI:2443764"; tag "basic"; havana_gene "OTTMUSG00000024358.1"; havana_transcript "OTTMUST00000059671.1";
chr16	HAVANA	CDS	36652191	36652353	0	+	2	gene_id "ENSMUSG00000022837.15"; transcript_id "ENSMUST00000114819.8"; gene_type "protein_coding"; gene_name "Iqcb1"; transcript_type "protein_coding"; transcript_name "Iqcb1-202"; exon_number 4; exon_id "ENSMUSE00000130966.4"; level 2; protein_id "ENSMUSP00000110467.2"; transcript_support_level "1"; mgi_id "MGI:2443764"; tag "basic"; havana_gene "OTTMUSG00000024358.1"; havana_transcript "OTTMUST00000059671.1";
chr16	HAVANA	exon	36652191	36652353	0	+	.	gene_id "ENSMUSG00000022837.15"; transcript_id "ENSMUST00000023535.4"; gene_type "protein_coding"; gene_name "Iqcb1"; transcript_type "protein_coding"; transcript_name "Iqcb1-201"; exon_number 4; exon_id "ENSMUSE00000130966.4"; level 2; protein_id "ENSMUSP00000023535.4"; transcript_support_level "1"; mgi_id "MGI:2443764"; tag "basic"; tag "Ensembl_canonical"; tag "GENCODE_Primary"; tag "appris_principal_1"; tag "CCDS"; ccdsid "CCDS28157.1"; havana_gene "OTTMUSG00000024358.1"; havana_transcript "OTTMUST00000059670.1";
chr16	HAVANA	CDS	36652191	36652353	0	+	2	gene_id "ENSMUSG00000022837.15"; transcript_id "ENSMUST00000023535.4"; gene_type "protein_coding"; gene_name "Iqcb1"; transcript_type "protein_coding"; transcript_name "Iqcb1-201"; exon_number 4; exon_id "ENSMUSE00000130966.4"; level 2; protein_id "ENSMUSP00000023535.4"; transcript_support_level "1"; mgi_id "MGI:2443764"; tag "basic"; tag "Ensembl_canonical"; tag "GENCODE_Primary"; tag "appris_principal_1"; tag "CCDS"; ccdsid "CCDS28157.1"; havana_gene "OTTMUSG00000024358.1"; havana_transcript "OTTMUST00000059670.1";
chr16	ENSEMBL_gcm37	exon	36652191	36652353	0.814156993415994	+	.	gene_id "ENSMUSG00000022837.15"; transcript_id "ENSMUSG00000022837.15_tx_7"; exon_id "chr16_36652191_36652353_+"; exonnum "4"; txlen "2366";
chr16	HAVANA	exon	36652291	36652353	0	+	.	gene_id "ENSMUSG00000022837.15"; transcript_id "ENSMUST00000232162.2"; gene_type "protein_coding"; gene_name "Iqcb1"; transcript_type "protein_coding_CDS_not_defined"; transcript_name "Iqcb1-208"; exon_number 4; exon_id "ENSMUSE00001445656.2"; level 2; mgi_id "MGI:2443764"; havana_gene "OTTMUSG00000024358.1"; havana_transcript "OTTMUST00000173925.1";
chr16	HAVANA	exon	36655878	36656007	0	+	.	gene_id "ENSMUSG00000022837.15"; transcript_id "ENSMUST00000114819.8"; gene_type "protein_coding"; gene_name "Iqcb1"; transcript_type "protein_coding"; transcript_name "Iqcb1-202"; exon_number 5; exon_id "ENSMUSE00000130976.4"; level 2; protein_id "ENSMUSP00000110467.2"; transcript_support_level "1"; mgi_id "MGI:2443764"; tag "basic"; havana_gene "OTTMUSG00000024358.1"; havana_transcript "OTTMUST00000059671.1";
chr16	HAVANA	CDS	36655878	36656007	0	+	1	gene_id "ENSMUSG00000022837.15"; transcript_id "ENSMUST00000114819.8"; gene_type "protein_coding"; gene_name "Iqcb1"; transcript_type "protein_coding"; transcript_name "Iqcb1-202"; exon_number 5; exon_id "ENSMUSE00000130976.4"; level 2; protein_id "ENSMUSP00000110467.2"; transcript_support_level "1"; mgi_id "MGI:2443764"; tag "basic"; havana_gene "OTTMUSG00000024358.1"; havana_transcript "OTTMUST00000059671.1";
chr16	HAVANA	exon	36655878	36656007	0	+	.	gene_id "ENSMUSG00000022837.15"; transcript_id "ENSMUST00000023535.4"; gene_type "protein_coding"; gene_name "Iqcb1"; transcript_type "protein_coding"; transcript_name "Iqcb1-201"; exon_number 5; exon_id "ENSMUSE00000130976.4"; level 2; protein_id "ENSMUSP00000023535.4"; transcript_support_level "1"; mgi_id "MGI:2443764"; tag "basic"; tag "Ensembl_canonical"; tag "GENCODE_Primary"; tag "appris_principal_1"; tag "CCDS"; ccdsid "CCDS28157.1"; havana_gene "OTTMUSG00000024358.1"; havana_transcript "OTTMUST00000059670.1";
chr16	HAVANA	CDS	36655878	36656007	0	+	1	gene_id "ENSMUSG00000022837.15"; transcript_id "ENSMUST00000023535.4"; gene_type "protein_coding"; gene_name "Iqcb1"; transcript_type "protein_coding"; transcript_name "Iqcb1-201"; exon_number 5; exon_id "ENSMUSE00000130976.4"; level 2; protein_id "ENSMUSP00000023535.4"; transcript_support_level "1"; mgi_id "MGI:2443764"; tag "basic"; tag "Ensembl_canonical"; tag "GENCODE_Primary"; tag "appris_principal_1"; tag "CCDS"; ccdsid "CCDS28157.1"; havana_gene "OTTMUSG00000024358.1"; havana_transcript "OTTMUST00000059670.1";
chr16	HAVANA	exon	36655878	36656007	0	+	.	gene_id "ENSMUSG00000022837.15"; transcript_id "ENSMUST00000232162.2"; gene_type "protein_coding"; gene_name "Iqcb1"; transcript_type "protein_coding_CDS_not_defined"; transcript_name "Iqcb1-208"; exon_number 5; exon_id "ENSMUSE00001444879.2"; level 2; mgi_id "MGI:2443764"; havana_gene "OTTMUSG00000024358.1"; havana_transcript "OTTMUST00000173925.1";
chr16	ENSEMBL_gcm37	exon	36655878	36656007	0.814156993415994	+	.	gene_id "ENSMUSG00000022837.15"; transcript_id "ENSMUSG00000022837.15_tx_7"; exon_id "chr16_36655878_36656007_+"; exonnum "5"; txlen "2366";
chr16	HAVANA	exon	36660232	36660325	0	+	.	gene_id "ENSMUSG00000022837.15"; transcript_id "ENSMUST00000114819.8"; gene_type "protein_coding"; gene_name "Iqcb1"; transcript_type "protein_coding"; transcript_name "Iqcb1-202"; exon_number 6; exon_id "ENSMUSE00000130961.4"; level 2; protein_id "ENSMUSP00000110467.2"; transcript_support_level "1"; mgi_id "MGI:2443764"; tag "basic"; havana_gene "OTTMUSG00000024358.1"; havana_transcript "OTTMUST00000059671.1";
chr16	HAVANA	CDS	36660232	36660325	0	+	0	gene_id "ENSMUSG00000022837.15"; transcript_id "ENSMUST00000114819.8"; gene_type "protein_coding"; gene_name "Iqcb1"; transcript_type "protein_coding"; transcript_name "Iqcb1-202"; exon_number 6; exon_id "ENSMUSE00000130961.4"; level 2; protein_id "ENSMUSP00000110467.2"; transcript_support_level "1"; mgi_id "MGI:2443764"; tag "basic"; havana_gene "OTTMUSG00000024358.1"; havana_transcript "OTTMUST00000059671.1";
chr16	HAVANA	exon	36660232	36660325	0	+	.	gene_id "ENSMUSG00000022837.15"; transcript_id "ENSMUST00000023535.4"; gene_type "protein_coding"; gene_name "Iqcb1"; transcript_type "protein_coding"; transcript_name "Iqcb1-201"; exon_number 6; exon_id "ENSMUSE00000130961.4"; level 2; protein_id "ENSMUSP00000023535.4"; transcript_support_level "1"; mgi_id "MGI:2443764"; tag "basic"; tag "Ensembl_canonical"; tag "GENCODE_Primary"; tag "appris_principal_1"; tag "CCDS"; ccdsid "CCDS28157.1"; havana_gene "OTTMUSG00000024358.1"; havana_transcript "OTTMUST00000059670.1";
chr16	HAVANA	CDS	36660232	36660325	0	+	0	gene_id "ENSMUSG00000022837.15"; transcript_id "ENSMUST00000023535.4"; gene_type "protein_coding"; gene_name "Iqcb1"; transcript_type "protein_coding"; transcript_name "Iqcb1-201"; exon_number 6; exon_id "ENSMUSE00000130961.4"; level 2; protein_id "ENSMUSP00000023535.4"; transcript_support_level "1"; mgi_id "MGI:2443764"; tag "basic"; tag "Ensembl_canonical"; tag "GENCODE_Primary"; tag "appris_principal_1"; tag "CCDS"; ccdsid "CCDS28157.1"; havana_gene "OTTMUSG00000024358.1"; havana_transcript "OTTMUST00000059670.1";
chr16	HAVANA	exon	36660232	36660325	0	+	.	gene_id "ENSMUSG00000022837.15"; transcript_id "ENSMUST00000232162.2"; gene_type "protein_coding"; gene_name "Iqcb1"; transcript_type "protein_coding_CDS_not_defined"; transcript_name "Iqcb1-208"; exon_number 6; exon_id "ENSMUSE00001445957.2"; level 2; mgi_id "MGI:2443764"; havana_gene "OTTMUSG00000024358.1"; havana_transcript "OTTMUST00000173925.1";
chr16	ENSEMBL_gcm37	exon	36660232	36660325	0.814156993415994	+	.	gene_id "ENSMUSG00000022837.15"; transcript_id "ENSMUSG00000022837.15_tx_7"; exon_id "chr16_36660232_36660325_+"; exonnum "6"; txlen "2366";
chr16	HAVANA	exon	36663721	36663820	0	+	.	gene_id "ENSMUSG00000022837.15"; transcript_id "ENSMUST00000114819.8"; gene_type "protein_coding"; gene_name "Iqcb1"; transcript_type "protein_coding"; transcript_name "Iqcb1-202"; exon_number 7; exon_id "ENSMUSE00000130972.4"; level 2; protein_id "ENSMUSP00000110467.2"; transcript_support_level "1"; mgi_id "MGI:2443764"; tag "basic"; havana_gene "OTTMUSG00000024358.1"; havana_transcript "OTTMUST00000059671.1";
chr16	HAVANA	CDS	36663721	36663820	0	+	2	gene_id "ENSMUSG00000022837.15"; transcript_id "ENSMUST00000114819.8"; gene_type "protein_coding"; gene_name "Iqcb1"; transcript_type "protein_coding"; transcript_name "Iqcb1-202"; exon_number 7; exon_id "ENSMUSE00000130972.4"; level 2; protein_id "ENSMUSP00000110467.2"; transcript_support_level "1"; mgi_id "MGI:2443764"; tag "basic"; havana_gene "OTTMUSG00000024358.1"; havana_transcript "OTTMUST00000059671.1";
chr16	HAVANA	exon	36663721	36663820	0	+	.	gene_id "ENSMUSG00000022837.15"; transcript_id "ENSMUST00000023535.4"; gene_type "protein_coding"; gene_name "Iqcb1"; transcript_type "protein_coding"; transcript_name "Iqcb1-201"; exon_number 7; exon_id "ENSMUSE00000130972.4"; level 2; protein_id "ENSMUSP00000023535.4"; transcript_support_level "1"; mgi_id "MGI:2443764"; tag "basic"; tag "Ensembl_canonical"; tag "GENCODE_Primary"; tag "appris_principal_1"; tag "CCDS"; ccdsid "CCDS28157.1"; havana_gene "OTTMUSG00000024358.1"; havana_transcript "OTTMUST00000059670.1";
chr16	HAVANA	CDS	36663721	36663820	0	+	2	gene_id "ENSMUSG00000022837.15"; transcript_id "ENSMUST00000023535.4"; gene_type "protein_coding"; gene_name "Iqcb1"; transcript_type "protein_coding"; transcript_name "Iqcb1-201"; exon_number 7; exon_id "ENSMUSE00000130972.4"; level 2; protein_id "ENSMUSP00000023535.4"; transcript_support_level "1"; mgi_id "MGI:2443764"; tag "basic"; tag "Ensembl_canonical"; tag "GENCODE_Primary"; tag "appris_principal_1"; tag "CCDS"; ccdsid "CCDS28157.1"; havana_gene "OTTMUSG00000024358.1"; havana_transcript "OTTMUST00000059670.1";
chr16	HAVANA	exon	36663721	36663820	0	+	.	gene_id "ENSMUSG00000022837.15"; transcript_id "ENSMUST00000232162.2"; gene_type "protein_coding"; gene_name "Iqcb1"; transcript_type "protein_coding_CDS_not_defined"; transcript_name "Iqcb1-208"; exon_number 7; exon_id "ENSMUSE00001447596.2"; level 2; mgi_id "MGI:2443764"; havana_gene "OTTMUSG00000024358.1"; havana_transcript "OTTMUST00000173925.1";
chr16	ENSEMBL_gcm37	exon	36663721	36663820	0.814156993415994	+	.	gene_id "ENSMUSG00000022837.15"; transcript_id "ENSMUSG00000022837.15_tx_7"; exon_id "chr16_36663721_36663820_+"; exonnum "7"; txlen "2366";
chr16	HAVANA	exon	36667351	36668021	0	+	.	gene_id "ENSMUSG00000022837.15"; transcript_id "ENSMUST00000137076.2"; gene_type "protein_coding"; gene_name "Iqcb1"; transcript_type "retained_intron"; transcript_name "Iqcb1-204"; exon_number 1; exon_id "ENSMUSE00000748574.2"; level 2; transcript_support_level "1"; mgi_id "MGI:2443764"; havana_gene "OTTMUSG00000024358.1"; havana_transcript "OTTMUST00000059672.1";
chr16	HAVANA	transcript	36667351	36671734	0	+	.	gene_id "ENSMUSG00000022837.15"; transcript_id "ENSMUST00000137076.2"; gene_type "protein_coding"; gene_name "Iqcb1"; transcript_type "retained_intron"; transcript_name "Iqcb1-204"; level 2; transcript_support_level "1"; mgi_id "MGI:2443764"; havana_gene "OTTMUSG00000024358.1"; havana_transcript "OTTMUST00000059672.1";
chr16	HAVANA	exon	36667756	36668021	0	+	.	gene_id "ENSMUSG00000022837.15"; transcript_id "ENSMUST00000142619.2"; gene_type "protein_coding"; gene_name "Iqcb1"; transcript_type "protein_coding_CDS_not_defined"; transcript_name "Iqcb1-205"; exon_number 1; exon_id "ENSMUSE00000843513.2"; level 1; transcript_support_level "3"; mgi_id "MGI:2443764"; tag "exp_conf"; havana_gene "OTTMUSG00000024358.1"; havana_transcript "OTTMUST00000059697.1";
chr16	HAVANA	transcript	36667756	36671742	0	+	.	gene_id "ENSMUSG00000022837.15"; transcript_id "ENSMUST00000142619.2"; gene_type "protein_coding"; gene_name "Iqcb1"; transcript_type "protein_coding_CDS_not_defined"; transcript_name "Iqcb1-205"; level 1; transcript_support_level "3"; mgi_id "MGI:2443764"; tag "exp_conf"; havana_gene "OTTMUSG00000024358.1"; havana_transcript "OTTMUST00000059697.1";
chr16	HAVANA	exon	36667843	36668021	0	+	.	gene_id "ENSMUSG00000022837.15"; transcript_id "ENSMUST00000114819.8"; gene_type "protein_coding"; gene_name "Iqcb1"; transcript_type "protein_coding"; transcript_name "Iqcb1-202"; exon_number 8; exon_id "ENSMUSE00000130959.4"; level 2; protein_id "ENSMUSP00000110467.2"; transcript_support_level "1"; mgi_id "MGI:2443764"; tag "basic"; havana_gene "OTTMUSG00000024358.1"; havana_transcript "OTTMUST00000059671.1";
chr16	HAVANA	CDS	36667843	36668021	0	+	1	gene_id "ENSMUSG00000022837.15"; transcript_id "ENSMUST00000114819.8"; gene_type "protein_coding"; gene_name "Iqcb1"; transcript_type "protein_coding"; transcript_name "Iqcb1-202"; exon_number 8; exon_id "ENSMUSE00000130959.4"; level 2; protein_id "ENSMUSP00000110467.2"; transcript_support_level "1"; mgi_id "MGI:2443764"; tag "basic"; havana_gene "OTTMUSG00000024358.1"; havana_transcript "OTTMUST00000059671.1";
chr16	HAVANA	exon	36667843	36668021	0	+	.	gene_id "ENSMUSG00000022837.15"; transcript_id "ENSMUST00000023535.4"; gene_type "protein_coding"; gene_name "Iqcb1"; transcript_type "protein_coding"; transcript_name "Iqcb1-201"; exon_number 8; exon_id "ENSMUSE00000130959.4"; level 2; protein_id "ENSMUSP00000023535.4"; transcript_support_level "1"; mgi_id "MGI:2443764"; tag "basic"; tag "Ensembl_canonical"; tag "GENCODE_Primary"; tag "appris_principal_1"; tag "CCDS"; ccdsid "CCDS28157.1"; havana_gene "OTTMUSG00000024358.1"; havana_transcript "OTTMUST00000059670.1";
chr16	HAVANA	CDS	36667843	36668021	0	+	1	gene_id "ENSMUSG00000022837.15"; transcript_id "ENSMUST00000023535.4"; gene_type "protein_coding"; gene_name "Iqcb1"; transcript_type "protein_coding"; transcript_name "Iqcb1-201"; exon_number 8; exon_id "ENSMUSE00000130959.4"; level 2; protein_id "ENSMUSP00000023535.4"; transcript_support_level "1"; mgi_id "MGI:2443764"; tag "basic"; tag "Ensembl_canonical"; tag "GENCODE_Primary"; tag "appris_principal_1"; tag "CCDS"; ccdsid "CCDS28157.1"; havana_gene "OTTMUSG00000024358.1"; havana_transcript "OTTMUST00000059670.1";
chr16	ENSEMBL_gcm37	exon	36667843	36668021	0.814156993415994	+	.	gene_id "ENSMUSG00000022837.15"; transcript_id "ENSMUSG00000022837.15_tx_7"; exon_id "chr16_36667843_36668021_+"; exonnum "8"; txlen "2366";
chr16	HAVANA	exon	36667843	36668022	0	+	.	gene_id "ENSMUSG00000022837.15"; transcript_id "ENSMUST00000232162.2"; gene_type "protein_coding"; gene_name "Iqcb1"; transcript_type "protein_coding_CDS_not_defined"; transcript_name "Iqcb1-208"; exon_number 8; exon_id "ENSMUSE00001444177.2"; level 2; mgi_id "MGI:2443764"; havana_gene "OTTMUSG00000024358.1"; havana_transcript "OTTMUST00000173925.1";
chr16	HAVANA	exon	36669989	36670098	0	+	.	gene_id "ENSMUSG00000022837.15"; transcript_id "ENSMUST00000114819.8"; gene_type "protein_coding"; gene_name "Iqcb1"; transcript_type "protein_coding"; transcript_name "Iqcb1-202"; exon_number 9; exon_id "ENSMUSE00000130978.4"; level 2; protein_id "ENSMUSP00000110467.2"; transcript_support_level "1"; mgi_id "MGI:2443764"; tag "basic"; havana_gene "OTTMUSG00000024358.1"; havana_transcript "OTTMUST00000059671.1";
chr16	HAVANA	CDS	36669989	36670098	0	+	2	gene_id "ENSMUSG00000022837.15"; transcript_id "ENSMUST00000114819.8"; gene_type "protein_coding"; gene_name "Iqcb1"; transcript_type "protein_coding"; transcript_name "Iqcb1-202"; exon_number 9; exon_id "ENSMUSE00000130978.4"; level 2; protein_id "ENSMUSP00000110467.2"; transcript_support_level "1"; mgi_id "MGI:2443764"; tag "basic"; havana_gene "OTTMUSG00000024358.1"; havana_transcript "OTTMUST00000059671.1";
chr16	HAVANA	exon	36669989	36670098	0	+	.	gene_id "ENSMUSG00000022837.15"; transcript_id "ENSMUST00000023535.4"; gene_type "protein_coding"; gene_name "Iqcb1"; transcript_type "protein_coding"; transcript_name "Iqcb1-201"; exon_number 9; exon_id "ENSMUSE00000130978.4"; level 2; protein_id "ENSMUSP00000023535.4"; transcript_support_level "1"; mgi_id "MGI:2443764"; tag "basic"; tag "Ensembl_canonical"; tag "GENCODE_Primary"; tag "appris_principal_1"; tag "CCDS"; ccdsid "CCDS28157.1"; havana_gene "OTTMUSG00000024358.1"; havana_transcript "OTTMUST00000059670.1";
chr16	HAVANA	CDS	36669989	36670098	0	+	2	gene_id "ENSMUSG00000022837.15"; transcript_id "ENSMUST00000023535.4"; gene_type "protein_coding"; gene_name "Iqcb1"; transcript_type "protein_coding"; transcript_name "Iqcb1-201"; exon_number 9; exon_id "ENSMUSE00000130978.4"; level 2; protein_id "ENSMUSP00000023535.4"; transcript_support_level "1"; mgi_id "MGI:2443764"; tag "basic"; tag "Ensembl_canonical"; tag "GENCODE_Primary"; tag "appris_principal_1"; tag "CCDS"; ccdsid "CCDS28157.1"; havana_gene "OTTMUSG00000024358.1"; havana_transcript "OTTMUST00000059670.1";
chr16	ENSEMBL_gcm37	exon	36669989	36670098	0.814156993415994	+	.	gene_id "ENSMUSG00000022837.15"; transcript_id "ENSMUSG00000022837.15_tx_7"; exon_id "chr16_36669989_36670098_+"; exonnum "9"; txlen "2366";
chr16	HAVANA	exon	36669989	36671734	0	+	.	gene_id "ENSMUSG00000022837.15"; transcript_id "ENSMUST00000137076.2"; gene_type "protein_coding"; gene_name "Iqcb1"; transcript_type "retained_intron"; transcript_name "Iqcb1-204"; exon_number 2; exon_id "ENSMUSE00000723915.2"; level 2; transcript_support_level "1"; mgi_id "MGI:2443764"; havana_gene "OTTMUSG00000024358.1"; havana_transcript "OTTMUST00000059672.1";
chr16	HAVANA	exon	36671547	36671656	0	+	.	gene_id "ENSMUSG00000022837.15"; transcript_id "ENSMUST00000114819.8"; gene_type "protein_coding"; gene_name "Iqcb1"; transcript_type "protein_coding"; transcript_name "Iqcb1-202"; exon_number 10; exon_id "ENSMUSE00000130974.4"; level 2; protein_id "ENSMUSP00000110467.2"; transcript_support_level "1"; mgi_id "MGI:2443764"; tag "basic"; havana_gene "OTTMUSG00000024358.1"; havana_transcript "OTTMUST00000059671.1";
chr16	HAVANA	CDS	36671547	36671656	0	+	0	gene_id "ENSMUSG00000022837.15"; transcript_id "ENSMUST00000114819.8"; gene_type "protein_coding"; gene_name "Iqcb1"; transcript_type "protein_coding"; transcript_name "Iqcb1-202"; exon_number 10; exon_id "ENSMUSE00000130974.4"; level 2; protein_id "ENSMUSP00000110467.2"; transcript_support_level "1"; mgi_id "MGI:2443764"; tag "basic"; havana_gene "OTTMUSG00000024358.1"; havana_transcript "OTTMUST00000059671.1";
chr16	HAVANA	exon	36671547	36671656	0	+	.	gene_id "ENSMUSG00000022837.15"; transcript_id "ENSMUST00000023535.4"; gene_type "protein_coding"; gene_name "Iqcb1"; transcript_type "protein_coding"; transcript_name "Iqcb1-201"; exon_number 10; exon_id "ENSMUSE00000130974.4"; level 2; protein_id "ENSMUSP00000023535.4"; transcript_support_level "1"; mgi_id "MGI:2443764"; tag "basic"; tag "Ensembl_canonical"; tag "GENCODE_Primary"; tag "appris_principal_1"; tag "CCDS"; ccdsid "CCDS28157.1"; havana_gene "OTTMUSG00000024358.1"; havana_transcript "OTTMUST00000059670.1";
chr16	HAVANA	CDS	36671547	36671656	0	+	0	gene_id "ENSMUSG00000022837.15"; transcript_id "ENSMUST00000023535.4"; gene_type "protein_coding"; gene_name "Iqcb1"; transcript_type "protein_coding"; transcript_name "Iqcb1-201"; exon_number 10; exon_id "ENSMUSE00000130974.4"; level 2; protein_id "ENSMUSP00000023535.4"; transcript_support_level "1"; mgi_id "MGI:2443764"; tag "basic"; tag "Ensembl_canonical"; tag "GENCODE_Primary"; tag "appris_principal_1"; tag "CCDS"; ccdsid "CCDS28157.1"; havana_gene "OTTMUSG00000024358.1"; havana_transcript "OTTMUST00000059670.1";
chr16	ENSEMBL_gcm37	exon	36671547	36671656	0.814156993415994	+	.	gene_id "ENSMUSG00000022837.15"; transcript_id "ENSMUSG00000022837.15_tx_7"; exon_id "chr16_36671547_36671656_+"; exonnum "10"; txlen "2366";
chr16	HAVANA	exon	36671547	36671742	0	+	.	gene_id "ENSMUSG00000022837.15"; transcript_id "ENSMUST00000142619.2"; gene_type "protein_coding"; gene_name "Iqcb1"; transcript_type "protein_coding_CDS_not_defined"; transcript_name "Iqcb1-205"; exon_number 2; exon_id "ENSMUSE00000741846.2"; level 1; transcript_support_level "3"; mgi_id "MGI:2443764"; tag "exp_conf"; havana_gene "OTTMUSG00000024358.1"; havana_transcript "OTTMUST00000059697.1";
chr16	HAVANA	exon	36671614	36671656	0	+	.	gene_id "ENSMUSG00000022837.15"; transcript_id "ENSMUST00000129123.2"; gene_type "protein_coding"; gene_name "Iqcb1"; transcript_type "protein_coding_CDS_not_defined"; transcript_name "Iqcb1-203"; exon_number 1; exon_id "ENSMUSE00000724445.2"; level 2; transcript_support_level "2"; mgi_id "MGI:2443764"; havana_gene "OTTMUSG00000024358.1"; havana_transcript "OTTMUST00000059673.1";
chr16	HAVANA	transcript	36671614	36679934	0	+	.	gene_id "ENSMUSG00000022837.15"; transcript_id "ENSMUST00000129123.2"; gene_type "protein_coding"; gene_name "Iqcb1"; transcript_type "protein_coding_CDS_not_defined"; transcript_name "Iqcb1-203"; level 2; transcript_support_level "2"; mgi_id "MGI:2443764"; havana_gene "OTTMUSG00000024358.1"; havana_transcript "OTTMUST00000059673.1";
chr16	sragcm37_mid	exon	36671922	36672030	0.814156993415994	+	.	gene_id "ENSMUSG00000022837.15"; transcript_id "ENSMUSG00000022837.15_tx_7"; exon_id "chr16_36671922_36672030_+"; exonnum "11"; txlen "2366";
chr16	HAVANA	exon	36671955	36672030	0	+	.	gene_id "ENSMUSG00000022837.15"; transcript_id "ENSMUST00000153373.2"; gene_type "protein_coding"; gene_name "Iqcb1"; transcript_type "protein_coding_CDS_not_defined"; transcript_name "Iqcb1-207"; exon_number 1; exon_id "ENSMUSE00000837497.2"; level 2; transcript_support_level "3"; mgi_id "MGI:2443764"; havana_gene "OTTMUSG00000024358.1"; havana_transcript "OTTMUST00000059698.1";
chr16	HAVANA	transcript	36671955	36676797	0	+	.	gene_id "ENSMUSG00000022837.15"; transcript_id "ENSMUST00000153373.2"; gene_type "protein_coding"; gene_name "Iqcb1"; transcript_type "protein_coding_CDS_not_defined"; transcript_name "Iqcb1-207"; level 2; transcript_support_level "3"; mgi_id "MGI:2443764"; havana_gene "OTTMUSG00000024358.1"; havana_transcript "OTTMUST00000059698.1";
chr16	HAVANA	exon	36676653	36676795	0	+	.	gene_id "ENSMUSG00000022837.15"; transcript_id "ENSMUST00000114819.8"; gene_type "protein_coding"; gene_name "Iqcb1"; transcript_type "protein_coding"; transcript_name "Iqcb1-202"; exon_number 11; exon_id "ENSMUSE00001273648.2"; level 2; protein_id "ENSMUSP00000110467.2"; transcript_support_level "1"; mgi_id "MGI:2443764"; tag "basic"; havana_gene "OTTMUSG00000024358.1"; havana_transcript "OTTMUST00000059671.1";
chr16	HAVANA	CDS	36676653	36676795	0	+	1	gene_id "ENSMUSG00000022837.15"; transcript_id "ENSMUST00000114819.8"; gene_type "protein_coding"; gene_name "Iqcb1"; transcript_type "protein_coding"; transcript_name "Iqcb1-202"; exon_number 11; exon_id "ENSMUSE00001273648.2"; level 2; protein_id "ENSMUSP00000110467.2"; transcript_support_level "1"; mgi_id "MGI:2443764"; tag "basic"; havana_gene "OTTMUSG00000024358.1"; havana_transcript "OTTMUST00000059671.1";
chr16	HAVANA	exon	36676653	36676795	0	+	.	gene_id "ENSMUSG00000022837.15"; transcript_id "ENSMUST00000023535.4"; gene_type "protein_coding"; gene_name "Iqcb1"; transcript_type "protein_coding"; transcript_name "Iqcb1-201"; exon_number 11; exon_id "ENSMUSE00001273648.2"; level 2; protein_id "ENSMUSP00000023535.4"; transcript_support_level "1"; mgi_id "MGI:2443764"; tag "basic"; tag "Ensembl_canonical"; tag "GENCODE_Primary"; tag "appris_principal_1"; tag "CCDS"; ccdsid "CCDS28157.1"; havana_gene "OTTMUSG00000024358.1"; havana_transcript "OTTMUST00000059670.1";
chr16	HAVANA	CDS	36676653	36676795	0	+	1	gene_id "ENSMUSG00000022837.15"; transcript_id "ENSMUST00000023535.4"; gene_type "protein_coding"; gene_name "Iqcb1"; transcript_type "protein_coding"; transcript_name "Iqcb1-201"; exon_number 11; exon_id "ENSMUSE00001273648.2"; level 2; protein_id "ENSMUSP00000023535.4"; transcript_support_level "1"; mgi_id "MGI:2443764"; tag "basic"; tag "Ensembl_canonical"; tag "GENCODE_Primary"; tag "appris_principal_1"; tag "CCDS"; ccdsid "CCDS28157.1"; havana_gene "OTTMUSG00000024358.1"; havana_transcript "OTTMUST00000059670.1";
chr16	HAVANA	exon	36676653	36676795	0	+	.	gene_id "ENSMUSG00000022837.15"; transcript_id "ENSMUST00000129123.2"; gene_type "protein_coding"; gene_name "Iqcb1"; transcript_type "protein_coding_CDS_not_defined"; transcript_name "Iqcb1-203"; exon_number 2; exon_id "ENSMUSE00001253864.2"; level 2; transcript_support_level "2"; mgi_id "MGI:2443764"; havana_gene "OTTMUSG00000024358.1"; havana_transcript "OTTMUST00000059673.1";
chr16	ENSEMBL_gcm37	exon	36676653	36676795	0.814156993415994	+	.	gene_id "ENSMUSG00000022837.15"; transcript_id "ENSMUSG00000022837.15_tx_7"; exon_id "chr16_36676653_36676795_+"; exonnum "12"; txlen "2366";
chr16	HAVANA	exon	36676653	36676797	0	+	.	gene_id "ENSMUSG00000022837.15"; transcript_id "ENSMUST00000153373.2"; gene_type "protein_coding"; gene_name "Iqcb1"; transcript_type "protein_coding_CDS_not_defined"; transcript_name "Iqcb1-207"; exon_number 2; exon_id "ENSMUSE00000841400.2"; level 2; transcript_support_level "3"; mgi_id "MGI:2443764"; havana_gene "OTTMUSG00000024358.1"; havana_transcript "OTTMUST00000059698.1";
chr16	HAVANA	exon	36678817	36678965	0	+	.	gene_id "ENSMUSG00000022837.15"; transcript_id "ENSMUST00000114819.8"; gene_type "protein_coding"; gene_name "Iqcb1"; transcript_type "protein_coding"; transcript_name "Iqcb1-202"; exon_number 12; exon_id "ENSMUSE00001243109.2"; level 2; protein_id "ENSMUSP00000110467.2"; transcript_support_level "1"; mgi_id "MGI:2443764"; tag "basic"; havana_gene "OTTMUSG00000024358.1"; havana_transcript "OTTMUST00000059671.1";
chr16	HAVANA	CDS	36678817	36678965	0	+	2	gene_id "ENSMUSG00000022837.15"; transcript_id "ENSMUST00000114819.8"; gene_type "protein_coding"; gene_name "Iqcb1"; transcript_type "protein_coding"; transcript_name "Iqcb1-202"; exon_number 12; exon_id "ENSMUSE00001243109.2"; level 2; protein_id "ENSMUSP00000110467.2"; transcript_support_level "1"; mgi_id "MGI:2443764"; tag "basic"; havana_gene "OTTMUSG00000024358.1"; havana_transcript "OTTMUST00000059671.1";
chr16	HAVANA	exon	36678817	36678965	0	+	.	gene_id "ENSMUSG00000022837.15"; transcript_id "ENSMUST00000023535.4"; gene_type "protein_coding"; gene_name "Iqcb1"; transcript_type "protein_coding"; transcript_name "Iqcb1-201"; exon_number 12; exon_id "ENSMUSE00001243109.2"; level 2; protein_id "ENSMUSP00000023535.4"; transcript_support_level "1"; mgi_id "MGI:2443764"; tag "basic"; tag "Ensembl_canonical"; tag "GENCODE_Primary"; tag "appris_principal_1"; tag "CCDS"; ccdsid "CCDS28157.1"; havana_gene "OTTMUSG00000024358.1"; havana_transcript "OTTMUST00000059670.1";
chr16	HAVANA	CDS	36678817	36678965	0	+	2	gene_id "ENSMUSG00000022837.15"; transcript_id "ENSMUST00000023535.4"; gene_type "protein_coding"; gene_name "Iqcb1"; transcript_type "protein_coding"; transcript_name "Iqcb1-201"; exon_number 12; exon_id "ENSMUSE00001243109.2"; level 2; protein_id "ENSMUSP00000023535.4"; transcript_support_level "1"; mgi_id "MGI:2443764"; tag "basic"; tag "Ensembl_canonical"; tag "GENCODE_Primary"; tag "appris_principal_1"; tag "CCDS"; ccdsid "CCDS28157.1"; havana_gene "OTTMUSG00000024358.1"; havana_transcript "OTTMUST00000059670.1";
chr16	HAVANA	exon	36678817	36678965	0	+	.	gene_id "ENSMUSG00000022837.15"; transcript_id "ENSMUST00000129123.2"; gene_type "protein_coding"; gene_name "Iqcb1"; transcript_type "protein_coding_CDS_not_defined"; transcript_name "Iqcb1-203"; exon_number 3; exon_id "ENSMUSE00001249922.2"; level 2; transcript_support_level "2"; mgi_id "MGI:2443764"; havana_gene "OTTMUSG00000024358.1"; havana_transcript "OTTMUST00000059673.1";
chr16	ENSEMBL_gcm37	exon	36678817	36678965	0.814156993415994	+	.	gene_id "ENSMUSG00000022837.15"; transcript_id "ENSMUSG00000022837.15_tx_7"; exon_id "chr16_36678817_36678965_+"; exonnum "13"; txlen "2366";
chr16	HAVANA	exon	36679724	36679934	0	+	.	gene_id "ENSMUSG00000022837.15"; transcript_id "ENSMUST00000129123.2"; gene_type "protein_coding"; gene_name "Iqcb1"; transcript_type "protein_coding_CDS_not_defined"; transcript_name "Iqcb1-203"; exon_number 4; exon_id "ENSMUSE00000834564.2"; level 2; transcript_support_level "2"; mgi_id "MGI:2443764"; havana_gene "OTTMUSG00000024358.1"; havana_transcript "OTTMUST00000059673.1";
chr16	HAVANA	gene	36682812	36683103	0	+	.	gene_id "ENSMUSG00000116797.2"; gene_type "lncRNA"; gene_name "2600002D14Rik"; level 2; mgi_id "MGI:1925630"; havana_gene "OTTMUSG00000071929.1";
chr16	HAVANA	transcript	36682812	36683103	0	+	.	gene_id "ENSMUSG00000116797.2"; transcript_id "ENSMUST00000231824.2"; gene_type "lncRNA"; gene_name "2600002D14Rik"; transcript_type "lncRNA"; transcript_name "2600002D14Rik-201"; level 2; mgi_id "MGI:1925630"; tag "basic"; tag "Ensembl_canonical"; tag "GENCODE_Primary"; havana_gene "OTTMUSG00000071929.1"; havana_transcript "OTTMUST00000173926.1";
chr16	HAVANA	exon	36682812	36683103	0	+	.	gene_id "ENSMUSG00000116797.2"; transcript_id "ENSMUST00000231824.2"; gene_type "lncRNA"; gene_name "2600002D14Rik"; transcript_type "lncRNA"; transcript_name "2600002D14Rik-201"; exon_number 1; exon_id "ENSMUSE00001446381.2"; level 2; mgi_id "MGI:1925630"; tag "basic"; tag "Ensembl_canonical"; tag "GENCODE_Primary"; havana_gene "OTTMUSG00000071929.1"; havana_transcript "OTTMUST00000173926.1";
chr16	HAVANA	exon	36687921	36688052	0	+	.	gene_id "ENSMUSG00000022837.15"; transcript_id "ENSMUST00000114819.8"; gene_type "protein_coding"; gene_name "Iqcb1"; transcript_type "protein_coding"; transcript_name "Iqcb1-202"; exon_number 13; exon_id "ENSMUSE00000130954.4"; level 2; protein_id "ENSMUSP00000110467.2"; transcript_support_level "1"; mgi_id "MGI:2443764"; tag "basic"; havana_gene "OTTMUSG00000024358.1"; havana_transcript "OTTMUST00000059671.1";
chr16	HAVANA	CDS	36687921	36688052	0	+	0	gene_id "ENSMUSG00000022837.15"; transcript_id "ENSMUST00000114819.8"; gene_type "protein_coding"; gene_name "Iqcb1"; transcript_type "protein_coding"; transcript_name "Iqcb1-202"; exon_number 13; exon_id "ENSMUSE00000130954.4"; level 2; protein_id "ENSMUSP00000110467.2"; transcript_support_level "1"; mgi_id "MGI:2443764"; tag "basic"; havana_gene "OTTMUSG00000024358.1"; havana_transcript "OTTMUST00000059671.1";
chr16	HAVANA	exon	36687921	36688052	0	+	.	gene_id "ENSMUSG00000022837.15"; transcript_id "ENSMUST00000023535.4"; gene_type "protein_coding"; gene_name "Iqcb1"; transcript_type "protein_coding"; transcript_name "Iqcb1-201"; exon_number 13; exon_id "ENSMUSE00000130954.4"; level 2; protein_id "ENSMUSP00000023535.4"; transcript_support_level "1"; mgi_id "MGI:2443764"; tag "basic"; tag "Ensembl_canonical"; tag "GENCODE_Primary"; tag "appris_principal_1"; tag "CCDS"; ccdsid "CCDS28157.1"; havana_gene "OTTMUSG00000024358.1"; havana_transcript "OTTMUST00000059670.1";
chr16	HAVANA	CDS	36687921	36688052	0	+	0	gene_id "ENSMUSG00000022837.15"; transcript_id "ENSMUST00000023535.4"; gene_type "protein_coding"; gene_name "Iqcb1"; transcript_type "protein_coding"; transcript_name "Iqcb1-201"; exon_number 13; exon_id "ENSMUSE00000130954.4"; level 2; protein_id "ENSMUSP00000023535.4"; transcript_support_level "1"; mgi_id "MGI:2443764"; tag "basic"; tag "Ensembl_canonical"; tag "GENCODE_Primary"; tag "appris_principal_1"; tag "CCDS"; ccdsid "CCDS28157.1"; havana_gene "OTTMUSG00000024358.1"; havana_transcript "OTTMUST00000059670.1";
chr16	ENSEMBL_gcm37	exon	36687921	36688052	0.814156993415994	+	.	gene_id "ENSMUSG00000022837.15"; transcript_id "ENSMUSG00000022837.15_tx_7"; exon_id "chr16_36687921_36688052_+"; exonnum "14"; txlen "2366";
chr16	HAVANA	exon	36691813	36691969	0	+	.	gene_id "ENSMUSG00000022837.15"; transcript_id "ENSMUST00000023535.4"; gene_type "protein_coding"; gene_name "Iqcb1"; transcript_type "protein_coding"; transcript_name "Iqcb1-201"; exon_number 14; exon_id "ENSMUSE00000394680.4"; level 2; protein_id "ENSMUSP00000023535.4"; transcript_support_level "1"; mgi_id "MGI:2443764"; tag "basic"; tag "Ensembl_canonical"; tag "GENCODE_Primary"; tag "appris_principal_1"; tag "CCDS"; ccdsid "CCDS28157.1"; havana_gene "OTTMUSG00000024358.1"; havana_transcript "OTTMUST00000059670.1";
chr16	HAVANA	CDS	36691813	36691969	0	+	0	gene_id "ENSMUSG00000022837.15"; transcript_id "ENSMUST00000023535.4"; gene_type "protein_coding"; gene_name "Iqcb1"; transcript_type "protein_coding"; transcript_name "Iqcb1-201"; exon_number 14; exon_id "ENSMUSE00000394680.4"; level 2; protein_id "ENSMUSP00000023535.4"; transcript_support_level "1"; mgi_id "MGI:2443764"; tag "basic"; tag "Ensembl_canonical"; tag "GENCODE_Primary"; tag "appris_principal_1"; tag "CCDS"; ccdsid "CCDS28157.1"; havana_gene "OTTMUSG00000024358.1"; havana_transcript "OTTMUST00000059670.1";
chr16	ENSEMBL_gcm37	exon	36691813	36691969	0.814156993415994	+	.	gene_id "ENSMUSG00000022837.15"; transcript_id "ENSMUSG00000022837.15_tx_7"; exon_id "chr16_36691813_36691969_+"; exonnum "15"; txlen "2366";
chr16	HAVANA	CDS	36691813	36692193	0	+	0	gene_id "ENSMUSG00000022837.15"; transcript_id "ENSMUST00000114819.8"; gene_type "protein_coding"; gene_name "Iqcb1"; transcript_type "protein_coding"; transcript_name "Iqcb1-202"; exon_number 14; exon_id "ENSMUSE00000700705.2"; level 2; protein_id "ENSMUSP00000110467.2"; transcript_support_level "1"; mgi_id "MGI:2443764"; tag "basic"; havana_gene "OTTMUSG00000024358.1"; havana_transcript "OTTMUST00000059671.1";
chr16	HAVANA	exon	36691813	36693083	0	+	.	gene_id "ENSMUSG00000022837.15"; transcript_id "ENSMUST00000114819.8"; gene_type "protein_coding"; gene_name "Iqcb1"; transcript_type "protein_coding"; transcript_name "Iqcb1-202"; exon_number 14; exon_id "ENSMUSE00000700705.2"; level 2; protein_id "ENSMUSP00000110467.2"; transcript_support_level "1"; mgi_id "MGI:2443764"; tag "basic"; havana_gene "OTTMUSG00000024358.1"; havana_transcript "OTTMUST00000059671.1";
chr16	HAVANA	stop_codon	36692194	36692196	0	+	0	gene_id "ENSMUSG00000022837.15"; transcript_id "ENSMUST00000114819.8"; gene_type "protein_coding"; gene_name "Iqcb1"; transcript_type "protein_coding"; transcript_name "Iqcb1-202"; exon_number 14; exon_id "ENSMUSE00000700705.2"; level 2; protein_id "ENSMUSP00000110467.2"; transcript_support_level "1"; mgi_id "MGI:2443764"; tag "basic"; havana_gene "OTTMUSG00000024358.1"; havana_transcript "OTTMUST00000059671.1";
chr16	HAVANA	UTR	36692194	36693083	0	+	.	gene_id "ENSMUSG00000022837.15"; transcript_id "ENSMUST00000114819.8"; gene_type "protein_coding"; gene_name "Iqcb1"; transcript_type "protein_coding"; transcript_name "Iqcb1-202"; exon_number 14; exon_id "ENSMUSE00000700705.2"; level 2; protein_id "ENSMUSP00000110467.2"; transcript_support_level "1"; mgi_id "MGI:2443764"; tag "basic"; havana_gene "OTTMUSG00000024358.1"; havana_transcript "OTTMUST00000059671.1";
chr16	HAVANA	CDS	36692554	36692780	0	+	2	gene_id "ENSMUSG00000022837.15"; transcript_id "ENSMUST00000023535.4"; gene_type "protein_coding"; gene_name "Iqcb1"; transcript_type "protein_coding"; transcript_name "Iqcb1-201"; exon_number 15; exon_id "ENSMUSE00000355468.5"; level 2; protein_id "ENSMUSP00000023535.4"; transcript_support_level "1"; mgi_id "MGI:2443764"; tag "basic"; tag "Ensembl_canonical"; tag "GENCODE_Primary"; tag "appris_principal_1"; tag "CCDS"; ccdsid "CCDS28157.1"; havana_gene "OTTMUSG00000024358.1"; havana_transcript "OTTMUST00000059670.1";
chr16	HAVANA	exon	36692554	36693075	0	+	.	gene_id "ENSMUSG00000022837.15"; transcript_id "ENSMUST00000023535.4"; gene_type "protein_coding"; gene_name "Iqcb1"; transcript_type "protein_coding"; transcript_name "Iqcb1-201"; exon_number 15; exon_id "ENSMUSE00000355468.5"; level 2; protein_id "ENSMUSP00000023535.4"; transcript_support_level "1"; mgi_id "MGI:2443764"; tag "basic"; tag "Ensembl_canonical"; tag "GENCODE_Primary"; tag "appris_principal_1"; tag "CCDS"; ccdsid "CCDS28157.1"; havana_gene "OTTMUSG00000024358.1"; havana_transcript "OTTMUST00000059670.1";
chr16	ENSEMBL_gcm37	exon	36692554	36693075	0.814156993415994	+	.	gene_id "ENSMUSG00000022837.15"; transcript_id "ENSMUSG00000022837.15_tx_7"; exon_id "chr16_36692554_36693075_+"; exonnum "16"; txlen "2366";
chr16	HAVANA	stop_codon	36692781	36692783	0	+	0	gene_id "ENSMUSG00000022837.15"; transcript_id "ENSMUST00000023535.4"; gene_type "protein_coding"; gene_name "Iqcb1"; transcript_type "protein_coding"; transcript_name "Iqcb1-201"; exon_number 15; exon_id "ENSMUSE00000355468.5"; level 2; protein_id "ENSMUSP00000023535.4"; transcript_support_level "1"; mgi_id "MGI:2443764"; tag "basic"; tag "Ensembl_canonical"; tag "GENCODE_Primary"; tag "appris_principal_1"; tag "CCDS"; ccdsid "CCDS28157.1"; havana_gene "OTTMUSG00000024358.1"; havana_transcript "OTTMUST00000059670.1";
chr16	HAVANA	UTR	36692781	36693075	0	+	.	gene_id "ENSMUSG00000022837.15"; transcript_id "ENSMUST00000023535.4"; gene_type "protein_coding"; gene_name "Iqcb1"; transcript_type "protein_coding"; transcript_name "Iqcb1-201"; exon_number 15; exon_id "ENSMUSE00000355468.5"; level 2; protein_id "ENSMUSP00000023535.4"; transcript_support_level "1"; mgi_id "MGI:2443764"; tag "basic"; tag "Ensembl_canonical"; tag "GENCODE_Primary"; tag "appris_principal_1"; tag "CCDS"; ccdsid "CCDS28157.1"; havana_gene "OTTMUSG00000024358.1"; havana_transcript "OTTMUST00000059670.1";
chr16	HAVANA	exon	36695502	36695625	0	+	.	gene_id "ENSMUSG00000034243.18"; transcript_id "ENSMUST00000135800.2"; gene_type "protein_coding"; gene_name "Golgb1"; transcript_type "protein_coding_CDS_not_defined"; transcript_name "Golgb1-205"; exon_number 1; exon_id "ENSMUSE00000803871.2"; level 2; transcript_support_level "3"; mgi_id "MGI:1099447"; tag "mRNA_end_NF"; havana_gene "OTTMUSG00000026955.1"; havana_transcript "OTTMUST00000060959.1";
chr16	HAVANA	gene	36695502	36700596	0	+	.	gene_id "ENSMUSG00000116908.2"; gene_type "TEC"; gene_name "Gm49599"; level 2; mgi_id "MGI:6215007"; havana_gene "OTTMUSG00000071930.1";
chr16	HAVANA	transcript	36695502	36700596	0	+	.	gene_id "ENSMUSG00000116908.2"; transcript_id "ENSMUST00000135406.9"; gene_type "TEC"; gene_name "Gm49599"; transcript_type "TEC"; transcript_name "Gm49599-201"; level 2; transcript_support_level "5"; mgi_id "MGI:6215007"; tag "basic"; tag "Ensembl_canonical"; tag "GENCODE_Primary"; havana_gene "OTTMUSG00000071930.1"; havana_transcript "OTTMUST00000173927.1";
chr16	HAVANA	exon	36695502	36700596	0	+	.	gene_id "ENSMUSG00000116908.2"; transcript_id "ENSMUST00000135406.9"; gene_type "TEC"; gene_name "Gm49599"; transcript_type "TEC"; transcript_name "Gm49599-201"; exon_number 1; exon_id "ENSMUSE00000839493.3"; level 2; transcript_support_level "5"; mgi_id "MGI:6215007"; tag "basic"; tag "Ensembl_canonical"; tag "GENCODE_Primary"; havana_gene "OTTMUSG00000071930.1"; havana_transcript "OTTMUST00000173927.1";
chr16	HAVANA	transcript	36695502	36707960	0	+	.	gene_id "ENSMUSG00000034243.18"; transcript_id "ENSMUST00000135800.2"; gene_type "protein_coding"; gene_name "Golgb1"; transcript_type "protein_coding_CDS_not_defined"; transcript_name "Golgb1-205"; level 2; transcript_support_level "3"; mgi_id "MGI:1099447"; tag "mRNA_end_NF"; havana_gene "OTTMUSG00000026955.1"; havana_transcript "OTTMUST00000060959.1";
chr16	HAVANA	gene	36695502	36753447	0	+	.	gene_id "ENSMUSG00000034243.18"; gene_type "protein_coding"; gene_name "Golgb1"; level 2; mgi_id "MGI:1099447"; havana_gene "OTTMUSG00000026955.1";
chr16	ENSEMBL	CDS	36695503	36695997	0	+	0	gene_id "ENSMUSG00000034243.18"; transcript_id "ENSMUST00000023534.7"; gene_type "protein_coding"; gene_name "Golgb1"; transcript_type "protein_coding"; transcript_name "Golgb1-201"; exon_number 1; exon_id "ENSMUSE00000665048.2"; level 3; protein_id "ENSMUSP00000023534.7"; transcript_support_level "NA"; mgi_id "MGI:1099447"; tag "basic"; havana_gene "OTTMUSG00000026955.1";
chr16	ENSEMBL	transcript	36695503	36696000	0	+	.	gene_id "ENSMUSG00000034243.18"; transcript_id "ENSMUST00000023534.7"; gene_type "protein_coding"; gene_name "Golgb1"; transcript_type "protein_coding"; transcript_name "Golgb1-201"; level 3; protein_id "ENSMUSP00000023534.7"; transcript_support_level "NA"; mgi_id "MGI:1099447"; tag "basic"; havana_gene "OTTMUSG00000026955.1";
chr16	ENSEMBL	exon	36695503	36696000	0	+	.	gene_id "ENSMUSG00000034243.18"; transcript_id "ENSMUST00000023534.7"; gene_type "protein_coding"; gene_name "Golgb1"; transcript_type "protein_coding"; transcript_name "Golgb1-201"; exon_number 1; exon_id "ENSMUSE00000665048.2"; level 3; protein_id "ENSMUSP00000023534.7"; transcript_support_level "NA"; mgi_id "MGI:1099447"; tag "basic"; havana_gene "OTTMUSG00000026955.1";
chr16	HAVANA	exon	36695530	36695625	0	+	.	gene_id "ENSMUSG00000034243.18"; transcript_id "ENSMUST00000114812.9"; gene_type "protein_coding"; gene_name "Golgb1"; transcript_type "protein_coding"; transcript_name "Golgb1-203"; exon_number 1; exon_id "ENSMUSE00000643953.3"; level 2; protein_id "ENSMUSP00000110460.2"; transcript_support_level "5"; mgi_id "MGI:1099447"; tag "basic"; tag "appris_principal_3"; havana_gene "OTTMUSG00000026955.1"; havana_transcript "OTTMUST00000060899.1";
chr16	HAVANA	UTR	36695530	36695625	0	+	.	gene_id "ENSMUSG00000034243.18"; transcript_id "ENSMUST00000114812.9"; gene_type "protein_coding"; gene_name "Golgb1"; transcript_type "protein_coding"; transcript_name "Golgb1-203"; exon_number 1; exon_id "ENSMUSE00000643953.3"; level 2; protein_id "ENSMUSP00000110460.2"; transcript_support_level "5"; mgi_id "MGI:1099447"; tag "basic"; tag "appris_principal_3"; havana_gene "OTTMUSG00000026955.1"; havana_transcript "OTTMUST00000060899.1";
chr16	HAVANA	transcript	36695530	36753447	0	+	.	gene_id "ENSMUSG00000034243.18"; transcript_id "ENSMUST00000114812.9"; gene_type "protein_coding"; gene_name "Golgb1"; transcript_type "protein_coding"; transcript_name "Golgb1-203"; level 2; protein_id "ENSMUSP00000110460.2"; transcript_support_level "5"; mgi_id "MGI:1099447"; tag "basic"; tag "appris_principal_3"; havana_gene "OTTMUSG00000026955.1"; havana_transcript "OTTMUST00000060899.1";
chr16	HAVANA	exon	36695564	36695625	0	+	.	gene_id "ENSMUSG00000034243.18"; transcript_id "ENSMUST00000134616.8"; gene_type "protein_coding"; gene_name "Golgb1"; transcript_type "protein_coding"; transcript_name "Golgb1-204"; exon_number 1; exon_id "ENSMUSE00000730256.2"; level 2; protein_id "ENSMUSP00000116503.2"; transcript_support_level "1"; mgi_id "MGI:1099447"; tag "alternative_5_UTR"; tag "mRNA_end_NF"; tag "cds_end_NF"; havana_gene "OTTMUSG00000026955.1"; havana_transcript "OTTMUST00000061344.1";
chr16	HAVANA	UTR	36695564	36695625	0	+	.	gene_id "ENSMUSG00000034243.18"; transcript_id "ENSMUST00000134616.8"; gene_type "protein_coding"; gene_name "Golgb1"; transcript_type "protein_coding"; transcript_name "Golgb1-204"; exon_number 1; exon_id "ENSMUSE00000730256.2"; level 2; protein_id "ENSMUSP00000116503.2"; transcript_support_level "1"; mgi_id "MGI:1099447"; tag "alternative_5_UTR"; tag "mRNA_end_NF"; tag "cds_end_NF"; havana_gene "OTTMUSG00000026955.1"; havana_transcript "OTTMUST00000061344.1";
chr16	HAVANA	transcript	36695564	36709763	0	+	.	gene_id "ENSMUSG00000034243.18"; transcript_id "ENSMUST00000134616.8"; gene_type "protein_coding"; gene_name "Golgb1"; transcript_type "protein_coding"; transcript_name "Golgb1-204"; level 2; protein_id "ENSMUSP00000116503.2"; transcript_support_level "1"; mgi_id "MGI:1099447"; tag "alternative_5_UTR"; tag "mRNA_end_NF"; tag "cds_end_NF"; havana_gene "OTTMUSG00000026955.1"; havana_transcript "OTTMUST00000061344.1";
chr16	ENSEMBL	stop_codon	36695998	36696000	0	+	0	gene_id "ENSMUSG00000034243.18"; transcript_id "ENSMUST00000023534.7"; gene_type "protein_coding"; gene_name "Golgb1"; transcript_type "protein_coding"; transcript_name "Golgb1-201"; exon_number 1; exon_id "ENSMUSE00000665048.2"; level 3; protein_id "ENSMUSP00000023534.7"; transcript_support_level "NA"; mgi_id "MGI:1099447"; tag "basic"; havana_gene "OTTMUSG00000026955.1";
chr16	ENSEMBL	UTR	36695998	36696000	0	+	.	gene_id "ENSMUSG00000034243.18"; transcript_id "ENSMUST00000023534.7"; gene_type "protein_coding"; gene_name "Golgb1"; transcript_type "protein_coding"; transcript_name "Golgb1-201"; exon_number 1; exon_id "ENSMUSE00000665048.2"; level 3; protein_id "ENSMUSP00000023534.7"; transcript_support_level "NA"; mgi_id "MGI:1099447"; tag "basic"; havana_gene "OTTMUSG00000026955.1";
chr16	HAVANA	exon	36705373	36705550	0	+	.	gene_id "ENSMUSG00000034243.18"; transcript_id "ENSMUST00000135800.2"; gene_type "protein_coding"; gene_name "Golgb1"; transcript_type "protein_coding_CDS_not_defined"; transcript_name "Golgb1-205"; exon_number 2; exon_id "ENSMUSE00000806490.2"; level 2; transcript_support_level "3"; mgi_id "MGI:1099447"; tag "mRNA_end_NF"; havana_gene "OTTMUSG00000026955.1"; havana_transcript "OTTMUST00000060959.1";
chr16	HAVANA	exon	36705373	36705550	0	+	.	gene_id "ENSMUSG00000034243.18"; transcript_id "ENSMUST00000114812.9"; gene_type "protein_coding"; gene_name "Golgb1"; transcript_type "protein_coding"; transcript_name "Golgb1-203"; exon_number 2; exon_id "ENSMUSE00000806490.2"; level 2; protein_id "ENSMUSP00000110460.2"; transcript_support_level "5"; mgi_id "MGI:1099447"; tag "basic"; tag "appris_principal_3"; havana_gene "OTTMUSG00000026955.1"; havana_transcript "OTTMUST00000060899.1";
chr16	HAVANA	UTR	36705373	36705550	0	+	.	gene_id "ENSMUSG00000034243.18"; transcript_id "ENSMUST00000114812.9"; gene_type "protein_coding"; gene_name "Golgb1"; transcript_type "protein_coding"; transcript_name "Golgb1-203"; exon_number 2; exon_id "ENSMUSE00000806490.2"; level 2; protein_id "ENSMUSP00000110460.2"; transcript_support_level "5"; mgi_id "MGI:1099447"; tag "basic"; tag "appris_principal_3"; havana_gene "OTTMUSG00000026955.1"; havana_transcript "OTTMUST00000060899.1";
chr16	HAVANA	UTR	36706493	36706497	0	+	.	gene_id "ENSMUSG00000034243.18"; transcript_id "ENSMUST00000114812.9"; gene_type "protein_coding"; gene_name "Golgb1"; transcript_type "protein_coding"; transcript_name "Golgb1-203"; exon_number 3; exon_id "ENSMUSE00000482151.5"; level 2; protein_id "ENSMUSP00000110460.2"; transcript_support_level "5"; mgi_id "MGI:1099447"; tag "basic"; tag "appris_principal_3"; havana_gene "OTTMUSG00000026955.1"; havana_transcript "OTTMUST00000060899.1";
chr16	HAVANA	UTR	36706493	36706497	0	+	.	gene_id "ENSMUSG00000034243.18"; transcript_id "ENSMUST00000134616.8"; gene_type "protein_coding"; gene_name "Golgb1"; transcript_type "protein_coding"; transcript_name "Golgb1-204"; exon_number 2; exon_id "ENSMUSE00000482151.5"; level 2; protein_id "ENSMUSP00000116503.2"; transcript_support_level "1"; mgi_id "MGI:1099447"; tag "alternative_5_UTR"; tag "mRNA_end_NF"; tag "cds_end_NF"; havana_gene "OTTMUSG00000026955.1"; havana_transcript "OTTMUST00000061344.1";
```
