## Supplementary material for "Significantly Improved Mouse and Rat Genome Annotation Using Sequence Read Archive RNA-seq Data": mouse_SRA_GENCODE_M37.gtf: mouse_SRA_GENCODE_M37.gtf (part 568 of 1572)

```
chr16	HAVANA	exon	36706493	36706590	0	+	.	gene_id "ENSMUSG00000034243.18"; transcript_id "ENSMUST00000114812.9"; gene_type "protein_coding"; gene_name "Golgb1"; transcript_type "protein_coding"; transcript_name "Golgb1-203"; exon_number 3; exon_id "ENSMUSE00000482151.5"; level 2; protein_id "ENSMUSP00000110460.2"; transcript_support_level "5"; mgi_id "MGI:1099447"; tag "basic"; tag "appris_principal_3"; havana_gene "OTTMUSG00000026955.1"; havana_transcript "OTTMUST00000060899.1";
chr16	HAVANA	exon	36706493	36706590	0	+	.	gene_id "ENSMUSG00000034243.18"; transcript_id "ENSMUST00000134616.8"; gene_type "protein_coding"; gene_name "Golgb1"; transcript_type "protein_coding"; transcript_name "Golgb1-204"; exon_number 2; exon_id "ENSMUSE00000482151.5"; level 2; protein_id "ENSMUSP00000116503.2"; transcript_support_level "1"; mgi_id "MGI:1099447"; tag "alternative_5_UTR"; tag "mRNA_end_NF"; tag "cds_end_NF"; havana_gene "OTTMUSG00000026955.1"; havana_transcript "OTTMUST00000061344.1";
chr16	ENSEMBL	UTR	36706496	36706497	0	+	.	gene_id "ENSMUSG00000034243.18"; transcript_id "ENSMUST00000039855.9"; gene_type "protein_coding"; gene_name "Golgb1"; transcript_type "protein_coding"; transcript_name "Golgb1-202"; exon_number 1; exon_id "ENSMUSE00000730921.2"; level 3; protein_id "ENSMUSP00000045239.9"; transcript_support_level "5"; mgi_id "MGI:1099447"; tag "basic"; tag "Ensembl_canonical"; tag "GENCODE_Primary"; tag "appris_alternative_2"; tag "CCDS"; ccdsid "CCDS49844.1"; havana_gene "OTTMUSG00000026955.1";
chr16	ENSEMBL	exon	36706496	36706590	0	+	.	gene_id "ENSMUSG00000034243.18"; transcript_id "ENSMUST00000039855.9"; gene_type "protein_coding"; gene_name "Golgb1"; transcript_type "protein_coding"; transcript_name "Golgb1-202"; exon_number 1; exon_id "ENSMUSE00000730921.2"; level 3; protein_id "ENSMUSP00000045239.9"; transcript_support_level "5"; mgi_id "MGI:1099447"; tag "basic"; tag "Ensembl_canonical"; tag "GENCODE_Primary"; tag "appris_alternative_2"; tag "CCDS"; ccdsid "CCDS49844.1"; havana_gene "OTTMUSG00000026955.1";
chr16	ENSEMBL	transcript	36706496	36753447	0	+	.	gene_id "ENSMUSG00000034243.18"; transcript_id "ENSMUST00000039855.9"; gene_type "protein_coding"; gene_name "Golgb1"; transcript_type "protein_coding"; transcript_name "Golgb1-202"; level 3; protein_id "ENSMUSP00000045239.9"; transcript_support_level "5"; mgi_id "MGI:1099447"; tag "basic"; tag "Ensembl_canonical"; tag "GENCODE_Primary"; tag "appris_alternative_2"; tag "CCDS"; ccdsid "CCDS49844.1"; havana_gene "OTTMUSG00000026955.1";
chr16	HAVANA	start_codon	36706498	36706500	0	+	0	gene_id "ENSMUSG00000034243.18"; transcript_id "ENSMUST00000114812.9"; gene_type "protein_coding"; gene_name "Golgb1"; transcript_type "protein_coding"; transcript_name "Golgb1-203"; exon_number 3; exon_id "ENSMUSE00000482151.5"; level 2; protein_id "ENSMUSP00000110460.2"; transcript_support_level "5"; mgi_id "MGI:1099447"; tag "basic"; tag "appris_principal_3"; havana_gene "OTTMUSG00000026955.1"; havana_transcript "OTTMUST00000060899.1";
chr16	HAVANA	start_codon	36706498	36706500	0	+	0	gene_id "ENSMUSG00000034243.18"; transcript_id "ENSMUST00000134616.8"; gene_type "protein_coding"; gene_name "Golgb1"; transcript_type "protein_coding"; transcript_name "Golgb1-204"; exon_number 2; exon_id "ENSMUSE00000482151.5"; level 2; protein_id "ENSMUSP00000116503.2"; transcript_support_level "1"; mgi_id "MGI:1099447"; tag "alternative_5_UTR"; tag "mRNA_end_NF"; tag "cds_end_NF"; havana_gene "OTTMUSG00000026955.1"; havana_transcript "OTTMUST00000061344.1";
chr16	ENSEMBL	start_codon	36706498	36706500	0	+	0	gene_id "ENSMUSG00000034243.18"; transcript_id "ENSMUST00000039855.9"; gene_type "protein_coding"; gene_name "Golgb1"; transcript_type "protein_coding"; transcript_name "Golgb1-202"; exon_number 1; exon_id "ENSMUSE00000730921.2"; level 3; protein_id "ENSMUSP00000045239.9"; transcript_support_level "5"; mgi_id "MGI:1099447"; tag "basic"; tag "Ensembl_canonical"; tag "GENCODE_Primary"; tag "appris_alternative_2"; tag "CCDS"; ccdsid "CCDS49844.1"; havana_gene "OTTMUSG00000026955.1";
chr16	HAVANA	CDS	36706498	36706590	0	+	0	gene_id "ENSMUSG00000034243.18"; transcript_id "ENSMUST00000114812.9"; gene_type "protein_coding"; gene_name "Golgb1"; transcript_type "protein_coding"; transcript_name "Golgb1-203"; exon_number 3; exon_id "ENSMUSE00000482151.5"; level 2; protein_id "ENSMUSP00000110460.2"; transcript_support_level "5"; mgi_id "MGI:1099447"; tag "basic"; tag "appris_principal_3"; havana_gene "OTTMUSG00000026955.1"; havana_transcript "OTTMUST00000060899.1";
chr16	HAVANA	CDS	36706498	36706590	0	+	0	gene_id "ENSMUSG00000034243.18"; transcript_id "ENSMUST00000134616.8"; gene_type "protein_coding"; gene_name "Golgb1"; transcript_type "protein_coding"; transcript_name "Golgb1-204"; exon_number 2; exon_id "ENSMUSE00000482151.5"; level 2; protein_id "ENSMUSP00000116503.2"; transcript_support_level "1"; mgi_id "MGI:1099447"; tag "alternative_5_UTR"; tag "mRNA_end_NF"; tag "cds_end_NF"; havana_gene "OTTMUSG00000026955.1"; havana_transcript "OTTMUST00000061344.1";
chr16	ENSEMBL	CDS	36706498	36706590	0	+	0	gene_id "ENSMUSG00000034243.18"; transcript_id "ENSMUST00000039855.9"; gene_type "protein_coding"; gene_name "Golgb1"; transcript_type "protein_coding"; transcript_name "Golgb1-202"; exon_number 1; exon_id "ENSMUSE00000730921.2"; level 3; protein_id "ENSMUSP00000045239.9"; transcript_support_level "5"; mgi_id "MGI:1099447"; tag "basic"; tag "Ensembl_canonical"; tag "GENCODE_Primary"; tag "appris_alternative_2"; tag "CCDS"; ccdsid "CCDS49844.1"; havana_gene "OTTMUSG00000026955.1";
chr16	HAVANA	exon	36707601	36707765	0	+	.	gene_id "ENSMUSG00000034243.18"; transcript_id "ENSMUST00000135800.2"; gene_type "protein_coding"; gene_name "Golgb1"; transcript_type "protein_coding_CDS_not_defined"; transcript_name "Golgb1-205"; exon_number 3; exon_id "ENSMUSE00001229997.2"; level 2; transcript_support_level "3"; mgi_id "MGI:1099447"; tag "mRNA_end_NF"; havana_gene "OTTMUSG00000026955.1"; havana_transcript "OTTMUST00000060959.1";
chr16	HAVANA	exon	36707601	36707765	0	+	.	gene_id "ENSMUSG00000034243.18"; transcript_id "ENSMUST00000114812.9"; gene_type "protein_coding"; gene_name "Golgb1"; transcript_type "protein_coding"; transcript_name "Golgb1-203"; exon_number 4; exon_id "ENSMUSE00001309391.2"; level 2; protein_id "ENSMUSP00000110460.2"; transcript_support_level "5"; mgi_id "MGI:1099447"; tag "basic"; tag "appris_principal_3"; havana_gene "OTTMUSG00000026955.1"; havana_transcript "OTTMUST00000060899.1";
chr16	HAVANA	CDS	36707601	36707765	0	+	0	gene_id "ENSMUSG00000034243.18"; transcript_id "ENSMUST00000114812.9"; gene_type "protein_coding"; gene_name "Golgb1"; transcript_type "protein_coding"; transcript_name "Golgb1-203"; exon_number 4; exon_id "ENSMUSE00001309391.2"; level 2; protein_id "ENSMUSP00000110460.2"; transcript_support_level "5"; mgi_id "MGI:1099447"; tag "basic"; tag "appris_principal_3"; havana_gene "OTTMUSG00000026955.1"; havana_transcript "OTTMUST00000060899.1";
chr16	HAVANA	exon	36707601	36707765	0	+	.	gene_id "ENSMUSG00000034243.18"; transcript_id "ENSMUST00000134616.8"; gene_type "protein_coding"; gene_name "Golgb1"; transcript_type "protein_coding"; transcript_name "Golgb1-204"; exon_number 3; exon_id "ENSMUSE00001309391.2"; level 2; protein_id "ENSMUSP00000116503.2"; transcript_support_level "1"; mgi_id "MGI:1099447"; tag "alternative_5_UTR"; tag "mRNA_end_NF"; tag "cds_end_NF"; havana_gene "OTTMUSG00000026955.1"; havana_transcript "OTTMUST00000061344.1";
chr16	HAVANA	CDS	36707601	36707765	0	+	0	gene_id "ENSMUSG00000034243.18"; transcript_id "ENSMUST00000134616.8"; gene_type "protein_coding"; gene_name "Golgb1"; transcript_type "protein_coding"; transcript_name "Golgb1-204"; exon_number 3; exon_id "ENSMUSE00001309391.2"; level 2; protein_id "ENSMUSP00000116503.2"; transcript_support_level "1"; mgi_id "MGI:1099447"; tag "alternative_5_UTR"; tag "mRNA_end_NF"; tag "cds_end_NF"; havana_gene "OTTMUSG00000026955.1"; havana_transcript "OTTMUST00000061344.1";
chr16	ENSEMBL	exon	36707601	36707765	0	+	.	gene_id "ENSMUSG00000034243.18"; transcript_id "ENSMUST00000039855.9"; gene_type "protein_coding"; gene_name "Golgb1"; transcript_type "protein_coding"; transcript_name "Golgb1-202"; exon_number 2; exon_id "ENSMUSE00001309391.2"; level 3; protein_id "ENSMUSP00000045239.9"; transcript_support_level "5"; mgi_id "MGI:1099447"; tag "basic"; tag "Ensembl_canonical"; tag "GENCODE_Primary"; tag "appris_alternative_2"; tag "CCDS"; ccdsid "CCDS49844.1"; havana_gene "OTTMUSG00000026955.1";
chr16	ENSEMBL	CDS	36707601	36707765	0	+	0	gene_id "ENSMUSG00000034243.18"; transcript_id "ENSMUST00000039855.9"; gene_type "protein_coding"; gene_name "Golgb1"; transcript_type "protein_coding"; transcript_name "Golgb1-202"; exon_number 2; exon_id "ENSMUSE00001309391.2"; level 3; protein_id "ENSMUSP00000045239.9"; transcript_support_level "5"; mgi_id "MGI:1099447"; tag "basic"; tag "Ensembl_canonical"; tag "GENCODE_Primary"; tag "appris_alternative_2"; tag "CCDS"; ccdsid "CCDS49844.1"; havana_gene "OTTMUSG00000026955.1";
chr16	HAVANA	exon	36707919	36707960	0	+	.	gene_id "ENSMUSG00000034243.18"; transcript_id "ENSMUST00000135800.2"; gene_type "protein_coding"; gene_name "Golgb1"; transcript_type "protein_coding_CDS_not_defined"; transcript_name "Golgb1-205"; exon_number 4; exon_id "ENSMUSE00000810284.2"; level 2; transcript_support_level "3"; mgi_id "MGI:1099447"; tag "mRNA_end_NF"; havana_gene "OTTMUSG00000026955.1"; havana_transcript "OTTMUST00000060959.1";
chr16	HAVANA	exon	36707919	36708068	0	+	.	gene_id "ENSMUSG00000034243.18"; transcript_id "ENSMUST00000114812.9"; gene_type "protein_coding"; gene_name "Golgb1"; transcript_type "protein_coding"; transcript_name "Golgb1-203"; exon_number 5; exon_id "ENSMUSE00000130931.4"; level 2; protein_id "ENSMUSP00000110460.2"; transcript_support_level "5"; mgi_id "MGI:1099447"; tag "basic"; tag "appris_principal_3"; havana_gene "OTTMUSG00000026955.1"; havana_transcript "OTTMUST00000060899.1";
chr16	HAVANA	CDS	36707919	36708068	0	+	0	gene_id "ENSMUSG00000034243.18"; transcript_id "ENSMUST00000114812.9"; gene_type "protein_coding"; gene_name "Golgb1"; transcript_type "protein_coding"; transcript_name "Golgb1-203"; exon_number 5; exon_id "ENSMUSE00000130931.4"; level 2; protein_id "ENSMUSP00000110460.2"; transcript_support_level "5"; mgi_id "MGI:1099447"; tag "basic"; tag "appris_principal_3"; havana_gene "OTTMUSG00000026955.1"; havana_transcript "OTTMUST00000060899.1";
chr16	HAVANA	exon	36707919	36708068	0	+	.	gene_id "ENSMUSG00000034243.18"; transcript_id "ENSMUST00000134616.8"; gene_type "protein_coding"; gene_name "Golgb1"; transcript_type "protein_coding"; transcript_name "Golgb1-204"; exon_number 4; exon_id "ENSMUSE00000130931.4"; level 2; protein_id "ENSMUSP00000116503.2"; transcript_support_level "1"; mgi_id "MGI:1099447"; tag "alternative_5_UTR"; tag "mRNA_end_NF"; tag "cds_end_NF"; havana_gene "OTTMUSG00000026955.1"; havana_transcript "OTTMUST00000061344.1";
chr16	HAVANA	CDS	36707919	36708068	0	+	0	gene_id "ENSMUSG00000034243.18"; transcript_id "ENSMUST00000134616.8"; gene_type "protein_coding"; gene_name "Golgb1"; transcript_type "protein_coding"; transcript_name "Golgb1-204"; exon_number 4; exon_id "ENSMUSE00000130931.4"; level 2; protein_id "ENSMUSP00000116503.2"; transcript_support_level "1"; mgi_id "MGI:1099447"; tag "alternative_5_UTR"; tag "mRNA_end_NF"; tag "cds_end_NF"; havana_gene "OTTMUSG00000026955.1"; havana_transcript "OTTMUST00000061344.1";
chr16	ENSEMBL	exon	36707919	36708068	0	+	.	gene_id "ENSMUSG00000034243.18"; transcript_id "ENSMUST00000039855.9"; gene_type "protein_coding"; gene_name "Golgb1"; transcript_type "protein_coding"; transcript_name "Golgb1-202"; exon_number 3; exon_id "ENSMUSE00000130931.4"; level 3; protein_id "ENSMUSP00000045239.9"; transcript_support_level "5"; mgi_id "MGI:1099447"; tag "basic"; tag "Ensembl_canonical"; tag "GENCODE_Primary"; tag "appris_alternative_2"; tag "CCDS"; ccdsid "CCDS49844.1"; havana_gene "OTTMUSG00000026955.1";
chr16	ENSEMBL	CDS	36707919	36708068	0	+	0	gene_id "ENSMUSG00000034243.18"; transcript_id "ENSMUST00000039855.9"; gene_type "protein_coding"; gene_name "Golgb1"; transcript_type "protein_coding"; transcript_name "Golgb1-202"; exon_number 3; exon_id "ENSMUSE00000130931.4"; level 3; protein_id "ENSMUSP00000045239.9"; transcript_support_level "5"; mgi_id "MGI:1099447"; tag "basic"; tag "Ensembl_canonical"; tag "GENCODE_Primary"; tag "appris_alternative_2"; tag "CCDS"; ccdsid "CCDS49844.1"; havana_gene "OTTMUSG00000026955.1";
chr16	HAVANA	exon	36709734	36709763	0	+	.	gene_id "ENSMUSG00000034243.18"; transcript_id "ENSMUST00000134616.8"; gene_type "protein_coding"; gene_name "Golgb1"; transcript_type "protein_coding"; transcript_name "Golgb1-204"; exon_number 5; exon_id "ENSMUSE00000817147.2"; level 2; protein_id "ENSMUSP00000116503.2"; transcript_support_level "1"; mgi_id "MGI:1099447"; tag "alternative_5_UTR"; tag "mRNA_end_NF"; tag "cds_end_NF"; havana_gene "OTTMUSG00000026955.1"; havana_transcript "OTTMUST00000061344.1";
chr16	HAVANA	CDS	36709734	36709763	0	+	0	gene_id "ENSMUSG00000034243.18"; transcript_id "ENSMUST00000134616.8"; gene_type "protein_coding"; gene_name "Golgb1"; transcript_type "protein_coding"; transcript_name "Golgb1-204"; exon_number 5; exon_id "ENSMUSE00000817147.2"; level 2; protein_id "ENSMUSP00000116503.2"; transcript_support_level "1"; mgi_id "MGI:1099447"; tag "alternative_5_UTR"; tag "mRNA_end_NF"; tag "cds_end_NF"; havana_gene "OTTMUSG00000026955.1"; havana_transcript "OTTMUST00000061344.1";
chr16	HAVANA	exon	36709734	36709856	0	+	.	gene_id "ENSMUSG00000034243.18"; transcript_id "ENSMUST00000114812.9"; gene_type "protein_coding"; gene_name "Golgb1"; transcript_type "protein_coding"; transcript_name "Golgb1-203"; exon_number 6; exon_id "ENSMUSE00000643949.2"; level 2; protein_id "ENSMUSP00000110460.2"; transcript_support_level "5"; mgi_id "MGI:1099447"; tag "basic"; tag "appris_principal_3"; havana_gene "OTTMUSG00000026955.1"; havana_transcript "OTTMUST00000060899.1";
chr16	HAVANA	CDS	36709734	36709856	0	+	0	gene_id "ENSMUSG00000034243.18"; transcript_id "ENSMUST00000114812.9"; gene_type "protein_coding"; gene_name "Golgb1"; transcript_type "protein_coding"; transcript_name "Golgb1-203"; exon_number 6; exon_id "ENSMUSE00000643949.2"; level 2; protein_id "ENSMUSP00000110460.2"; transcript_support_level "5"; mgi_id "MGI:1099447"; tag "basic"; tag "appris_principal_3"; havana_gene "OTTMUSG00000026955.1"; havana_transcript "OTTMUST00000060899.1";
chr16	ENSEMBL	exon	36709734	36709856	0	+	.	gene_id "ENSMUSG00000034243.18"; transcript_id "ENSMUST00000039855.9"; gene_type "protein_coding"; gene_name "Golgb1"; transcript_type "protein_coding"; transcript_name "Golgb1-202"; exon_number 4; exon_id "ENSMUSE00000643949.2"; level 3; protein_id "ENSMUSP00000045239.9"; transcript_support_level "5"; mgi_id "MGI:1099447"; tag "basic"; tag "Ensembl_canonical"; tag "GENCODE_Primary"; tag "appris_alternative_2"; tag "CCDS"; ccdsid "CCDS49844.1"; havana_gene "OTTMUSG00000026955.1";
chr16	ENSEMBL	CDS	36709734	36709856	0	+	0	gene_id "ENSMUSG00000034243.18"; transcript_id "ENSMUST00000039855.9"; gene_type "protein_coding"; gene_name "Golgb1"; transcript_type "protein_coding"; transcript_name "Golgb1-202"; exon_number 4; exon_id "ENSMUSE00000643949.2"; level 3; protein_id "ENSMUSP00000045239.9"; transcript_support_level "5"; mgi_id "MGI:1099447"; tag "basic"; tag "Ensembl_canonical"; tag "GENCODE_Primary"; tag "appris_alternative_2"; tag "CCDS"; ccdsid "CCDS49844.1"; havana_gene "OTTMUSG00000026955.1";
chr16	HAVANA	exon	36711729	36711854	0	+	.	gene_id "ENSMUSG00000034243.18"; transcript_id "ENSMUST00000114812.9"; gene_type "protein_coding"; gene_name "Golgb1"; transcript_type "protein_coding"; transcript_name "Golgb1-203"; exon_number 7; exon_id "ENSMUSE00000700688.2"; level 2; protein_id "ENSMUSP00000110460.2"; transcript_support_level "5"; mgi_id "MGI:1099447"; tag "basic"; tag "appris_principal_3"; havana_gene "OTTMUSG00000026955.1"; havana_transcript "OTTMUST00000060899.1";
chr16	HAVANA	CDS	36711729	36711854	0	+	0	gene_id "ENSMUSG00000034243.18"; transcript_id "ENSMUST00000114812.9"; gene_type "protein_coding"; gene_name "Golgb1"; transcript_type "protein_coding"; transcript_name "Golgb1-203"; exon_number 7; exon_id "ENSMUSE00000700688.2"; level 2; protein_id "ENSMUSP00000110460.2"; transcript_support_level "5"; mgi_id "MGI:1099447"; tag "basic"; tag "appris_principal_3"; havana_gene "OTTMUSG00000026955.1"; havana_transcript "OTTMUST00000060899.1";
chr16	ENSEMBL	exon	36711729	36711854	0	+	.	gene_id "ENSMUSG00000034243.18"; transcript_id "ENSMUST00000039855.9"; gene_type "protein_coding"; gene_name "Golgb1"; transcript_type "protein_coding"; transcript_name "Golgb1-202"; exon_number 5; exon_id "ENSMUSE00000700688.2"; level 3; protein_id "ENSMUSP00000045239.9"; transcript_support_level "5"; mgi_id "MGI:1099447"; tag "basic"; tag "Ensembl_canonical"; tag "GENCODE_Primary"; tag "appris_alternative_2"; tag "CCDS"; ccdsid "CCDS49844.1"; havana_gene "OTTMUSG00000026955.1";
chr16	ENSEMBL	CDS	36711729	36711854	0	+	0	gene_id "ENSMUSG00000034243.18"; transcript_id "ENSMUST00000039855.9"; gene_type "protein_coding"; gene_name "Golgb1"; transcript_type "protein_coding"; transcript_name "Golgb1-202"; exon_number 5; exon_id "ENSMUSE00000700688.2"; level 3; protein_id "ENSMUSP00000045239.9"; transcript_support_level "5"; mgi_id "MGI:1099447"; tag "basic"; tag "Ensembl_canonical"; tag "GENCODE_Primary"; tag "appris_alternative_2"; tag "CCDS"; ccdsid "CCDS49844.1"; havana_gene "OTTMUSG00000026955.1";
chr16	ENSEMBL	exon	36713678	36713800	0	+	.	gene_id "ENSMUSG00000034243.18"; transcript_id "ENSMUST00000039855.9"; gene_type "protein_coding"; gene_name "Golgb1"; transcript_type "protein_coding"; transcript_name "Golgb1-202"; exon_number 6; exon_id "ENSMUSE00000881200.2"; level 3; protein_id "ENSMUSP00000045239.9"; transcript_support_level "5"; mgi_id "MGI:1099447"; tag "basic"; tag "Ensembl_canonical"; tag "GENCODE_Primary"; tag "appris_alternative_2"; tag "CCDS"; ccdsid "CCDS49844.1"; havana_gene "OTTMUSG00000026955.1";
chr16	ENSEMBL	CDS	36713678	36713800	0	+	0	gene_id "ENSMUSG00000034243.18"; transcript_id "ENSMUST00000039855.9"; gene_type "protein_coding"; gene_name "Golgb1"; transcript_type "protein_coding"; transcript_name "Golgb1-202"; exon_number 6; exon_id "ENSMUSE00000881200.2"; level 3; protein_id "ENSMUSP00000045239.9"; transcript_support_level "5"; mgi_id "MGI:1099447"; tag "basic"; tag "Ensembl_canonical"; tag "GENCODE_Primary"; tag "appris_alternative_2"; tag "CCDS"; ccdsid "CCDS49844.1"; havana_gene "OTTMUSG00000026955.1";
chr16	HAVANA	gene	36714756	36716045	0	+	.	gene_id "ENSMUSG00000116795.2"; gene_type "TEC"; gene_name "Gm49600"; level 2; mgi_id "MGI:6215009"; havana_gene "OTTMUSG00000071931.1";
chr16	HAVANA	transcript	36714756	36716045	0	+	.	gene_id "ENSMUSG00000116795.2"; transcript_id "ENSMUST00000231790.2"; gene_type "TEC"; gene_name "Gm49600"; transcript_type "TEC"; transcript_name "Gm49600-201"; level 2; mgi_id "MGI:6215009"; tag "basic"; tag "Ensembl_canonical"; tag "GENCODE_Primary"; havana_gene "OTTMUSG00000071931.1"; havana_transcript "OTTMUST00000173928.1";
chr16	HAVANA	exon	36714756	36716045	0	+	.	gene_id "ENSMUSG00000116795.2"; transcript_id "ENSMUST00000231790.2"; gene_type "TEC"; gene_name "Gm49600"; transcript_type "TEC"; transcript_name "Gm49600-201"; exon_number 1; exon_id "ENSMUSE00001445691.2"; level 2; mgi_id "MGI:6215009"; tag "basic"; tag "Ensembl_canonical"; tag "GENCODE_Primary"; havana_gene "OTTMUSG00000071931.1"; havana_transcript "OTTMUST00000173928.1";
chr16	HAVANA	exon	36715193	36715306	0	+	.	gene_id "ENSMUSG00000034243.18"; transcript_id "ENSMUST00000114812.9"; gene_type "protein_coding"; gene_name "Golgb1"; transcript_type "protein_coding"; transcript_name "Golgb1-203"; exon_number 8; exon_id "ENSMUSE00000643946.2"; level 2; protein_id "ENSMUSP00000110460.2"; transcript_support_level "5"; mgi_id "MGI:1099447"; tag "basic"; tag "appris_principal_3"; havana_gene "OTTMUSG00000026955.1"; havana_transcript "OTTMUST00000060899.1";
chr16	HAVANA	CDS	36715193	36715306	0	+	0	gene_id "ENSMUSG00000034243.18"; transcript_id "ENSMUST00000114812.9"; gene_type "protein_coding"; gene_name "Golgb1"; transcript_type "protein_coding"; transcript_name "Golgb1-203"; exon_number 8; exon_id "ENSMUSE00000643946.2"; level 2; protein_id "ENSMUSP00000110460.2"; transcript_support_level "5"; mgi_id "MGI:1099447"; tag "basic"; tag "appris_principal_3"; havana_gene "OTTMUSG00000026955.1"; havana_transcript "OTTMUST00000060899.1";
chr16	ENSEMBL	exon	36715193	36715306	0	+	.	gene_id "ENSMUSG00000034243.18"; transcript_id "ENSMUST00000039855.9"; gene_type "protein_coding"; gene_name "Golgb1"; transcript_type "protein_coding"; transcript_name "Golgb1-202"; exon_number 7; exon_id "ENSMUSE00000643946.2"; level 3; protein_id "ENSMUSP00000045239.9"; transcript_support_level "5"; mgi_id "MGI:1099447"; tag "basic"; tag "Ensembl_canonical"; tag "GENCODE_Primary"; tag "appris_alternative_2"; tag "CCDS"; ccdsid "CCDS49844.1"; havana_gene "OTTMUSG00000026955.1";
chr16	ENSEMBL	CDS	36715193	36715306	0	+	0	gene_id "ENSMUSG00000034243.18"; transcript_id "ENSMUST00000039855.9"; gene_type "protein_coding"; gene_name "Golgb1"; transcript_type "protein_coding"; transcript_name "Golgb1-202"; exon_number 7; exon_id "ENSMUSE00000643946.2"; level 3; protein_id "ENSMUSP00000045239.9"; transcript_support_level "5"; mgi_id "MGI:1099447"; tag "basic"; tag "Ensembl_canonical"; tag "GENCODE_Primary"; tag "appris_alternative_2"; tag "CCDS"; ccdsid "CCDS49844.1"; havana_gene "OTTMUSG00000026955.1";
chr16	HAVANA	exon	36718867	36719269	0	+	.	gene_id "ENSMUSG00000034243.18"; transcript_id "ENSMUST00000114812.9"; gene_type "protein_coding"; gene_name "Golgb1"; transcript_type "protein_coding"; transcript_name "Golgb1-203"; exon_number 9; exon_id "ENSMUSE00000643945.2"; level 2; protein_id "ENSMUSP00000110460.2"; transcript_support_level "5"; mgi_id "MGI:1099447"; tag "basic"; tag "appris_principal_3"; havana_gene "OTTMUSG00000026955.1"; havana_transcript "OTTMUST00000060899.1";
chr16	HAVANA	CDS	36718867	36719269	0	+	0	gene_id "ENSMUSG00000034243.18"; transcript_id "ENSMUST00000114812.9"; gene_type "protein_coding"; gene_name "Golgb1"; transcript_type "protein_coding"; transcript_name "Golgb1-203"; exon_number 9; exon_id "ENSMUSE00000643945.2"; level 2; protein_id "ENSMUSP00000110460.2"; transcript_support_level "5"; mgi_id "MGI:1099447"; tag "basic"; tag "appris_principal_3"; havana_gene "OTTMUSG00000026955.1"; havana_transcript "OTTMUST00000060899.1";
chr16	ENSEMBL	exon	36718867	36719269	0	+	.	gene_id "ENSMUSG00000034243.18"; transcript_id "ENSMUST00000039855.9"; gene_type "protein_coding"; gene_name "Golgb1"; transcript_type "protein_coding"; transcript_name "Golgb1-202"; exon_number 8; exon_id "ENSMUSE00000643945.2"; level 3; protein_id "ENSMUSP00000045239.9"; transcript_support_level "5"; mgi_id "MGI:1099447"; tag "basic"; tag "Ensembl_canonical"; tag "GENCODE_Primary"; tag "appris_alternative_2"; tag "CCDS"; ccdsid "CCDS49844.1"; havana_gene "OTTMUSG00000026955.1";
chr16	ENSEMBL	CDS	36718867	36719269	0	+	0	gene_id "ENSMUSG00000034243.18"; transcript_id "ENSMUST00000039855.9"; gene_type "protein_coding"; gene_name "Golgb1"; transcript_type "protein_coding"; transcript_name "Golgb1-202"; exon_number 8; exon_id "ENSMUSE00000643945.2"; level 3; protein_id "ENSMUSP00000045239.9"; transcript_support_level "5"; mgi_id "MGI:1099447"; tag "basic"; tag "Ensembl_canonical"; tag "GENCODE_Primary"; tag "appris_alternative_2"; tag "CCDS"; ccdsid "CCDS49844.1"; havana_gene "OTTMUSG00000026955.1";
chr16	HAVANA	exon	36720820	36720935	0	+	.	gene_id "ENSMUSG00000034243.18"; transcript_id "ENSMUST00000114812.9"; gene_type "protein_coding"; gene_name "Golgb1"; transcript_type "protein_coding"; transcript_name "Golgb1-203"; exon_number 10; exon_id "ENSMUSE00000643944.2"; level 2; protein_id "ENSMUSP00000110460.2"; transcript_support_level "5"; mgi_id "MGI:1099447"; tag "basic"; tag "appris_principal_3"; havana_gene "OTTMUSG00000026955.1"; havana_transcript "OTTMUST00000060899.1";
chr16	HAVANA	CDS	36720820	36720935	0	+	2	gene_id "ENSMUSG00000034243.18"; transcript_id "ENSMUST00000114812.9"; gene_type "protein_coding"; gene_name "Golgb1"; transcript_type "protein_coding"; transcript_name "Golgb1-203"; exon_number 10; exon_id "ENSMUSE00000643944.2"; level 2; protein_id "ENSMUSP00000110460.2"; transcript_support_level "5"; mgi_id "MGI:1099447"; tag "basic"; tag "appris_principal_3"; havana_gene "OTTMUSG00000026955.1"; havana_transcript "OTTMUST00000060899.1";
chr16	ENSEMBL	exon	36720820	36720935	0	+	.	gene_id "ENSMUSG00000034243.18"; transcript_id "ENSMUST00000039855.9"; gene_type "protein_coding"; gene_name "Golgb1"; transcript_type "protein_coding"; transcript_name "Golgb1-202"; exon_number 9; exon_id "ENSMUSE00000643944.2"; level 3; protein_id "ENSMUSP00000045239.9"; transcript_support_level "5"; mgi_id "MGI:1099447"; tag "basic"; tag "Ensembl_canonical"; tag "GENCODE_Primary"; tag "appris_alternative_2"; tag "CCDS"; ccdsid "CCDS49844.1"; havana_gene "OTTMUSG00000026955.1";
chr16	ENSEMBL	CDS	36720820	36720935	0	+	2	gene_id "ENSMUSG00000034243.18"; transcript_id "ENSMUST00000039855.9"; gene_type "protein_coding"; gene_name "Golgb1"; transcript_type "protein_coding"; transcript_name "Golgb1-202"; exon_number 9; exon_id "ENSMUSE00000643944.2"; level 3; protein_id "ENSMUSP00000045239.9"; transcript_support_level "5"; mgi_id "MGI:1099447"; tag "basic"; tag "Ensembl_canonical"; tag "GENCODE_Primary"; tag "appris_alternative_2"; tag "CCDS"; ccdsid "CCDS49844.1"; havana_gene "OTTMUSG00000026955.1";
chr16	HAVANA	exon	36724915	36725029	0	+	.	gene_id "ENSMUSG00000034243.18"; transcript_id "ENSMUST00000114812.9"; gene_type "protein_coding"; gene_name "Golgb1"; transcript_type "protein_coding"; transcript_name "Golgb1-203"; exon_number 11; exon_id "ENSMUSE00000643943.2"; level 2; protein_id "ENSMUSP00000110460.2"; transcript_support_level "5"; mgi_id "MGI:1099447"; tag "basic"; tag "appris_principal_3"; havana_gene "OTTMUSG00000026955.1"; havana_transcript "OTTMUST00000060899.1";
chr16	HAVANA	CDS	36724915	36725029	0	+	0	gene_id "ENSMUSG00000034243.18"; transcript_id "ENSMUST00000114812.9"; gene_type "protein_coding"; gene_name "Golgb1"; transcript_type "protein_coding"; transcript_name "Golgb1-203"; exon_number 11; exon_id "ENSMUSE00000643943.2"; level 2; protein_id "ENSMUSP00000110460.2"; transcript_support_level "5"; mgi_id "MGI:1099447"; tag "basic"; tag "appris_principal_3"; havana_gene "OTTMUSG00000026955.1"; havana_transcript "OTTMUST00000060899.1";
chr16	ENSEMBL	exon	36724915	36725029	0	+	.	gene_id "ENSMUSG00000034243.18"; transcript_id "ENSMUST00000039855.9"; gene_type "protein_coding"; gene_name "Golgb1"; transcript_type "protein_coding"; transcript_name "Golgb1-202"; exon_number 10; exon_id "ENSMUSE00000643943.2"; level 3; protein_id "ENSMUSP00000045239.9"; transcript_support_level "5"; mgi_id "MGI:1099447"; tag "basic"; tag "Ensembl_canonical"; tag "GENCODE_Primary"; tag "appris_alternative_2"; tag "CCDS"; ccdsid "CCDS49844.1"; havana_gene "OTTMUSG00000026955.1";
chr16	ENSEMBL	CDS	36724915	36725029	0	+	0	gene_id "ENSMUSG00000034243.18"; transcript_id "ENSMUST00000039855.9"; gene_type "protein_coding"; gene_name "Golgb1"; transcript_type "protein_coding"; transcript_name "Golgb1-202"; exon_number 10; exon_id "ENSMUSE00000643943.2"; level 3; protein_id "ENSMUSP00000045239.9"; transcript_support_level "5"; mgi_id "MGI:1099447"; tag "basic"; tag "Ensembl_canonical"; tag "GENCODE_Primary"; tag "appris_alternative_2"; tag "CCDS"; ccdsid "CCDS49844.1"; havana_gene "OTTMUSG00000026955.1";
chr16	HAVANA	exon	36728184	36728257	0	+	.	gene_id "ENSMUSG00000034243.18"; transcript_id "ENSMUST00000114812.9"; gene_type "protein_coding"; gene_name "Golgb1"; transcript_type "protein_coding"; transcript_name "Golgb1-203"; exon_number 12; exon_id "ENSMUSE00000643942.2"; level 2; protein_id "ENSMUSP00000110460.2"; transcript_support_level "5"; mgi_id "MGI:1099447"; tag "basic"; tag "appris_principal_3"; havana_gene "OTTMUSG00000026955.1"; havana_transcript "OTTMUST00000060899.1";
chr16	HAVANA	CDS	36728184	36728257	0	+	2	gene_id "ENSMUSG00000034243.18"; transcript_id "ENSMUST00000114812.9"; gene_type "protein_coding"; gene_name "Golgb1"; transcript_type "protein_coding"; transcript_name "Golgb1-203"; exon_number 12; exon_id "ENSMUSE00000643942.2"; level 2; protein_id "ENSMUSP00000110460.2"; transcript_support_level "5"; mgi_id "MGI:1099447"; tag "basic"; tag "appris_principal_3"; havana_gene "OTTMUSG00000026955.1"; havana_transcript "OTTMUST00000060899.1";
chr16	ENSEMBL	exon	36728184	36728257	0	+	.	gene_id "ENSMUSG00000034243.18"; transcript_id "ENSMUST00000039855.9"; gene_type "protein_coding"; gene_name "Golgb1"; transcript_type "protein_coding"; transcript_name "Golgb1-202"; exon_number 11; exon_id "ENSMUSE00000643942.2"; level 3; protein_id "ENSMUSP00000045239.9"; transcript_support_level "5"; mgi_id "MGI:1099447"; tag "basic"; tag "Ensembl_canonical"; tag "GENCODE_Primary"; tag "appris_alternative_2"; tag "CCDS"; ccdsid "CCDS49844.1"; havana_gene "OTTMUSG00000026955.1";
chr16	ENSEMBL	CDS	36728184	36728257	0	+	2	gene_id "ENSMUSG00000034243.18"; transcript_id "ENSMUST00000039855.9"; gene_type "protein_coding"; gene_name "Golgb1"; transcript_type "protein_coding"; transcript_name "Golgb1-202"; exon_number 11; exon_id "ENSMUSE00000643942.2"; level 3; protein_id "ENSMUSP00000045239.9"; transcript_support_level "5"; mgi_id "MGI:1099447"; tag "basic"; tag "Ensembl_canonical"; tag "GENCODE_Primary"; tag "appris_alternative_2"; tag "CCDS"; ccdsid "CCDS49844.1"; havana_gene "OTTMUSG00000026955.1";
chr16	HAVANA	exon	36732234	36737362	0	+	.	gene_id "ENSMUSG00000034243.18"; transcript_id "ENSMUST00000114812.9"; gene_type "protein_coding"; gene_name "Golgb1"; transcript_type "protein_coding"; transcript_name "Golgb1-203"; exon_number 13; exon_id "ENSMUSE00000492935.5"; level 2; protein_id "ENSMUSP00000110460.2"; transcript_support_level "5"; mgi_id "MGI:1099447"; tag "basic"; tag "appris_principal_3"; havana_gene "OTTMUSG00000026955.1"; havana_transcript "OTTMUST00000060899.1";
chr16	HAVANA	CDS	36732234	36737362	0	+	0	gene_id "ENSMUSG00000034243.18"; transcript_id "ENSMUST00000114812.9"; gene_type "protein_coding"; gene_name "Golgb1"; transcript_type "protein_coding"; transcript_name "Golgb1-203"; exon_number 13; exon_id "ENSMUSE00000492935.5"; level 2; protein_id "ENSMUSP00000110460.2"; transcript_support_level "5"; mgi_id "MGI:1099447"; tag "basic"; tag "appris_principal_3"; havana_gene "OTTMUSG00000026955.1"; havana_transcript "OTTMUST00000060899.1";
chr16	ENSEMBL	exon	36732234	36737362	0	+	.	gene_id "ENSMUSG00000034243.18"; transcript_id "ENSMUST00000039855.9"; gene_type "protein_coding"; gene_name "Golgb1"; transcript_type "protein_coding"; transcript_name "Golgb1-202"; exon_number 12; exon_id "ENSMUSE00000492935.5"; level 3; protein_id "ENSMUSP00000045239.9"; transcript_support_level "5"; mgi_id "MGI:1099447"; tag "basic"; tag "Ensembl_canonical"; tag "GENCODE_Primary"; tag "appris_alternative_2"; tag "CCDS"; ccdsid "CCDS49844.1"; havana_gene "OTTMUSG00000026955.1";
chr16	ENSEMBL	CDS	36732234	36737362	0	+	0	gene_id "ENSMUSG00000034243.18"; transcript_id "ENSMUST00000039855.9"; gene_type "protein_coding"; gene_name "Golgb1"; transcript_type "protein_coding"; transcript_name "Golgb1-202"; exon_number 12; exon_id "ENSMUSE00000492935.5"; level 3; protein_id "ENSMUSP00000045239.9"; transcript_support_level "5"; mgi_id "MGI:1099447"; tag "basic"; tag "Ensembl_canonical"; tag "GENCODE_Primary"; tag "appris_alternative_2"; tag "CCDS"; ccdsid "CCDS49844.1"; havana_gene "OTTMUSG00000026955.1";
chr16	ENSEMBL_gcm37	exon	36732234	36737362	1.16918258173644	+	.	gene_id "ENSMUSG00000034243.18"; transcript_id "ENSMUSG00000034243.18_tx_10"; exon_id "chr16_36732234_36737362_+"; exonnum "1"; txlen "8278";
chr16	HAVANA	exon	36738271	36740158	0	+	.	gene_id "ENSMUSG00000034243.18"; transcript_id "ENSMUST00000114812.9"; gene_type "protein_coding"; gene_name "Golgb1"; transcript_type "protein_coding"; transcript_name "Golgb1-203"; exon_number 14; exon_id "ENSMUSE00000412291.6"; level 2; protein_id "ENSMUSP00000110460.2"; transcript_support_level "5"; mgi_id "MGI:1099447"; tag "basic"; tag "appris_principal_3"; havana_gene "OTTMUSG00000026955.1"; havana_transcript "OTTMUST00000060899.1";
chr16	HAVANA	CDS	36738271	36740158	0	+	1	gene_id "ENSMUSG00000034243.18"; transcript_id "ENSMUST00000114812.9"; gene_type "protein_coding"; gene_name "Golgb1"; transcript_type "protein_coding"; transcript_name "Golgb1-203"; exon_number 14; exon_id "ENSMUSE00000412291.6"; level 2; protein_id "ENSMUSP00000110460.2"; transcript_support_level "5"; mgi_id "MGI:1099447"; tag "basic"; tag "appris_principal_3"; havana_gene "OTTMUSG00000026955.1"; havana_transcript "OTTMUST00000060899.1";
chr16	ENSEMBL	exon	36738271	36740158	0	+	.	gene_id "ENSMUSG00000034243.18"; transcript_id "ENSMUST00000039855.9"; gene_type "protein_coding"; gene_name "Golgb1"; transcript_type "protein_coding"; transcript_name "Golgb1-202"; exon_number 13; exon_id "ENSMUSE00000412291.6"; level 3; protein_id "ENSMUSP00000045239.9"; transcript_support_level "5"; mgi_id "MGI:1099447"; tag "basic"; tag "Ensembl_canonical"; tag "GENCODE_Primary"; tag "appris_alternative_2"; tag "CCDS"; ccdsid "CCDS49844.1"; havana_gene "OTTMUSG00000026955.1";
chr16	ENSEMBL	CDS	36738271	36740158	0	+	1	gene_id "ENSMUSG00000034243.18"; transcript_id "ENSMUST00000039855.9"; gene_type "protein_coding"; gene_name "Golgb1"; transcript_type "protein_coding"; transcript_name "Golgb1-202"; exon_number 13; exon_id "ENSMUSE00000412291.6"; level 3; protein_id "ENSMUSP00000045239.9"; transcript_support_level "5"; mgi_id "MGI:1099447"; tag "basic"; tag "Ensembl_canonical"; tag "GENCODE_Primary"; tag "appris_alternative_2"; tag "CCDS"; ccdsid "CCDS49844.1"; havana_gene "OTTMUSG00000026955.1";
chr16	ENSEMBL_gcm37	exon	36738271	36740158	1.16918258173644	+	.	gene_id "ENSMUSG00000034243.18"; transcript_id "ENSMUSG00000034243.18_tx_10"; exon_id "chr16_36738271_36740158_+"; exonnum "2"; txlen "8278";
chr16	sragcm37_mid	exon	36743972	36744018	1.16918258173644	+	.	gene_id "ENSMUSG00000034243.18"; transcript_id "ENSMUSG00000034243.18_tx_10"; exon_id "chr16_36743972_36744018_+"; exonnum "3"; txlen "8278";
chr16	HAVANA	exon	36744819	36745173	0	+	.	gene_id "ENSMUSG00000034243.18"; transcript_id "ENSMUST00000152864.2"; gene_type "protein_coding"; gene_name "Golgb1"; transcript_type "retained_intron"; transcript_name "Golgb1-207"; exon_number 1; exon_id "ENSMUSE00000802679.2"; level 2; transcript_support_level "2"; mgi_id "MGI:1099447"; havana_gene "OTTMUSG00000026955.1"; havana_transcript "OTTMUST00000060960.1";
chr16	HAVANA	transcript	36744819	36748733	0	+	.	gene_id "ENSMUSG00000034243.18"; transcript_id "ENSMUST00000152864.2"; gene_type "protein_coding"; gene_name "Golgb1"; transcript_type "retained_intron"; transcript_name "Golgb1-207"; level 2; transcript_support_level "2"; mgi_id "MGI:1099447"; havana_gene "OTTMUSG00000026955.1"; havana_transcript "OTTMUST00000060960.1";
chr16	HAVANA	exon	36744995	36745173	0	+	.	gene_id "ENSMUSG00000034243.18"; transcript_id "ENSMUST00000114812.9"; gene_type "protein_coding"; gene_name "Golgb1"; transcript_type "protein_coding"; transcript_name "Golgb1-203"; exon_number 15; exon_id "ENSMUSE00000322657.4"; level 2; protein_id "ENSMUSP00000110460.2"; transcript_support_level "5"; mgi_id "MGI:1099447"; tag "basic"; tag "appris_principal_3"; havana_gene "OTTMUSG00000026955.1"; havana_transcript "OTTMUST00000060899.1";
chr16	HAVANA	CDS	36744995	36745173	0	+	0	gene_id "ENSMUSG00000034243.18"; transcript_id "ENSMUST00000114812.9"; gene_type "protein_coding"; gene_name "Golgb1"; transcript_type "protein_coding"; transcript_name "Golgb1-203"; exon_number 15; exon_id "ENSMUSE00000322657.4"; level 2; protein_id "ENSMUSP00000110460.2"; transcript_support_level "5"; mgi_id "MGI:1099447"; tag "basic"; tag "appris_principal_3"; havana_gene "OTTMUSG00000026955.1"; havana_transcript "OTTMUST00000060899.1";
chr16	ENSEMBL	exon	36744995	36745173	0	+	.	gene_id "ENSMUSG00000034243.18"; transcript_id "ENSMUST00000039855.9"; gene_type "protein_coding"; gene_name "Golgb1"; transcript_type "protein_coding"; transcript_name "Golgb1-202"; exon_number 14; exon_id "ENSMUSE00000322657.4"; level 3; protein_id "ENSMUSP00000045239.9"; transcript_support_level "5"; mgi_id "MGI:1099447"; tag "basic"; tag "Ensembl_canonical"; tag "GENCODE_Primary"; tag "appris_alternative_2"; tag "CCDS"; ccdsid "CCDS49844.1"; havana_gene "OTTMUSG00000026955.1";
chr16	ENSEMBL	CDS	36744995	36745173	0	+	0	gene_id "ENSMUSG00000034243.18"; transcript_id "ENSMUST00000039855.9"; gene_type "protein_coding"; gene_name "Golgb1"; transcript_type "protein_coding"; transcript_name "Golgb1-202"; exon_number 14; exon_id "ENSMUSE00000322657.4"; level 3; protein_id "ENSMUSP00000045239.9"; transcript_support_level "5"; mgi_id "MGI:1099447"; tag "basic"; tag "Ensembl_canonical"; tag "GENCODE_Primary"; tag "appris_alternative_2"; tag "CCDS"; ccdsid "CCDS49844.1"; havana_gene "OTTMUSG00000026955.1";
chr16	ENSEMBL_gcm37	exon	36744995	36745173	1.16918258173644	+	.	gene_id "ENSMUSG00000034243.18"; transcript_id "ENSMUSG00000034243.18_tx_10"; exon_id "chr16_36744995_36745173_+"; exonnum "4"; txlen "8278";
chr16	HAVANA	exon	36746098	36746260	0	+	.	gene_id "ENSMUSG00000034243.18"; transcript_id "ENSMUST00000114812.9"; gene_type "protein_coding"; gene_name "Golgb1"; transcript_type "protein_coding"; transcript_name "Golgb1-203"; exon_number 16; exon_id "ENSMUSE00001257895.2"; level 2; protein_id "ENSMUSP00000110460.2"; transcript_support_level "5"; mgi_id "MGI:1099447"; tag "basic"; tag "appris_principal_3"; havana_gene "OTTMUSG00000026955.1"; havana_transcript "OTTMUST00000060899.1";
chr16	HAVANA	CDS	36746098	36746260	0	+	1	gene_id "ENSMUSG00000034243.18"; transcript_id "ENSMUST00000114812.9"; gene_type "protein_coding"; gene_name "Golgb1"; transcript_type "protein_coding"; transcript_name "Golgb1-203"; exon_number 16; exon_id "ENSMUSE00001257895.2"; level 2; protein_id "ENSMUSP00000110460.2"; transcript_support_level "5"; mgi_id "MGI:1099447"; tag "basic"; tag "appris_principal_3"; havana_gene "OTTMUSG00000026955.1"; havana_transcript "OTTMUST00000060899.1";
chr16	ENSEMBL	exon	36746098	36746260	0	+	.	gene_id "ENSMUSG00000034243.18"; transcript_id "ENSMUST00000039855.9"; gene_type "protein_coding"; gene_name "Golgb1"; transcript_type "protein_coding"; transcript_name "Golgb1-202"; exon_number 15; exon_id "ENSMUSE00001257895.2"; level 3; protein_id "ENSMUSP00000045239.9"; transcript_support_level "5"; mgi_id "MGI:1099447"; tag "basic"; tag "Ensembl_canonical"; tag "GENCODE_Primary"; tag "appris_alternative_2"; tag "CCDS"; ccdsid "CCDS49844.1"; havana_gene "OTTMUSG00000026955.1";
chr16	ENSEMBL	CDS	36746098	36746260	0	+	1	gene_id "ENSMUSG00000034243.18"; transcript_id "ENSMUST00000039855.9"; gene_type "protein_coding"; gene_name "Golgb1"; transcript_type "protein_coding"; transcript_name "Golgb1-202"; exon_number 15; exon_id "ENSMUSE00001257895.2"; level 3; protein_id "ENSMUSP00000045239.9"; transcript_support_level "5"; mgi_id "MGI:1099447"; tag "basic"; tag "Ensembl_canonical"; tag "GENCODE_Primary"; tag "appris_alternative_2"; tag "CCDS"; ccdsid "CCDS49844.1"; havana_gene "OTTMUSG00000026955.1";
chr16	HAVANA	exon	36746098	36746260	0	+	.	gene_id "ENSMUSG00000034243.18"; transcript_id "ENSMUST00000152864.2"; gene_type "protein_coding"; gene_name "Golgb1"; transcript_type "retained_intron"; transcript_name "Golgb1-207"; exon_number 2; exon_id "ENSMUSE00001275255.2"; level 2; transcript_support_level "2"; mgi_id "MGI:1099447"; havana_gene "OTTMUSG00000026955.1"; havana_transcript "OTTMUST00000060960.1";
chr16	ENSEMBL_gcm37	exon	36746098	36746260	1.16918258173644	+	.	gene_id "ENSMUSG00000034243.18"; transcript_id "ENSMUSG00000034243.18_tx_10"; exon_id "chr16_36746098_36746260_+"; exonnum "5"; txlen "8278";
chr16	HAVANA	exon	36746451	36746588	0	+	.	gene_id "ENSMUSG00000034243.18"; transcript_id "ENSMUST00000114812.9"; gene_type "protein_coding"; gene_name "Golgb1"; transcript_type "protein_coding"; transcript_name "Golgb1-203"; exon_number 17; exon_id "ENSMUSE00001267912.2"; level 2; protein_id "ENSMUSP00000110460.2"; transcript_support_level "5"; mgi_id "MGI:1099447"; tag "basic"; tag "appris_principal_3"; havana_gene "OTTMUSG00000026955.1"; havana_transcript "OTTMUST00000060899.1";
chr16	HAVANA	CDS	36746451	36746588	0	+	0	gene_id "ENSMUSG00000034243.18"; transcript_id "ENSMUST00000114812.9"; gene_type "protein_coding"; gene_name "Golgb1"; transcript_type "protein_coding"; transcript_name "Golgb1-203"; exon_number 17; exon_id "ENSMUSE00001267912.2"; level 2; protein_id "ENSMUSP00000110460.2"; transcript_support_level "5"; mgi_id "MGI:1099447"; tag "basic"; tag "appris_principal_3"; havana_gene "OTTMUSG00000026955.1"; havana_transcript "OTTMUST00000060899.1";
chr16	ENSEMBL	exon	36746451	36746588	0	+	.	gene_id "ENSMUSG00000034243.18"; transcript_id "ENSMUST00000039855.9"; gene_type "protein_coding"; gene_name "Golgb1"; transcript_type "protein_coding"; transcript_name "Golgb1-202"; exon_number 16; exon_id "ENSMUSE00001267912.2"; level 3; protein_id "ENSMUSP00000045239.9"; transcript_support_level "5"; mgi_id "MGI:1099447"; tag "basic"; tag "Ensembl_canonical"; tag "GENCODE_Primary"; tag "appris_alternative_2"; tag "CCDS"; ccdsid "CCDS49844.1"; havana_gene "OTTMUSG00000026955.1";
chr16	ENSEMBL	CDS	36746451	36746588	0	+	0	gene_id "ENSMUSG00000034243.18"; transcript_id "ENSMUST00000039855.9"; gene_type "protein_coding"; gene_name "Golgb1"; transcript_type "protein_coding"; transcript_name "Golgb1-202"; exon_number 16; exon_id "ENSMUSE00001267912.2"; level 3; protein_id "ENSMUSP00000045239.9"; transcript_support_level "5"; mgi_id "MGI:1099447"; tag "basic"; tag "Ensembl_canonical"; tag "GENCODE_Primary"; tag "appris_alternative_2"; tag "CCDS"; ccdsid "CCDS49844.1"; havana_gene "OTTMUSG00000026955.1";
chr16	HAVANA	exon	36746451	36746588	0	+	.	gene_id "ENSMUSG00000034243.18"; transcript_id "ENSMUST00000152864.2"; gene_type "protein_coding"; gene_name "Golgb1"; transcript_type "retained_intron"; transcript_name "Golgb1-207"; exon_number 3; exon_id "ENSMUSE00001258731.2"; level 2; transcript_support_level "2"; mgi_id "MGI:1099447"; havana_gene "OTTMUSG00000026955.1"; havana_transcript "OTTMUST00000060960.1";
chr16	ENSEMBL_gcm37	exon	36746451	36746588	1.16918258173644	+	.	gene_id "ENSMUSG00000034243.18"; transcript_id "ENSMUSG00000034243.18_tx_10"; exon_id "chr16_36746451_36746588_+"; exonnum "6"; txlen "8278";
chr16	HAVANA	exon	36748617	36748733	0	+	.	gene_id "ENSMUSG00000034243.18"; transcript_id "ENSMUST00000152864.2"; gene_type "protein_coding"; gene_name "Golgb1"; transcript_type "retained_intron"; transcript_name "Golgb1-207"; exon_number 4; exon_id "ENSMUSE00000814630.2"; level 2; transcript_support_level "2"; mgi_id "MGI:1099447"; havana_gene "OTTMUSG00000026955.1"; havana_transcript "OTTMUST00000060960.1";
chr16	HAVANA	exon	36748617	36748760	0	+	.	gene_id "ENSMUSG00000034243.18"; transcript_id "ENSMUST00000114812.9"; gene_type "protein_coding"; gene_name "Golgb1"; transcript_type "protein_coding"; transcript_name "Golgb1-203"; exon_number 18; exon_id "ENSMUSE00000322633.4"; level 2; protein_id "ENSMUSP00000110460.2"; transcript_support_level "5"; mgi_id "MGI:1099447"; tag "basic"; tag "appris_principal_3"; havana_gene "OTTMUSG00000026955.1"; havana_transcript "OTTMUST00000060899.1";
chr16	HAVANA	CDS	36748617	36748760	0	+	0	gene_id "ENSMUSG00000034243.18"; transcript_id "ENSMUST00000114812.9"; gene_type "protein_coding"; gene_name "Golgb1"; transcript_type "protein_coding"; transcript_name "Golgb1-203"; exon_number 18; exon_id "ENSMUSE00000322633.4"; level 2; protein_id "ENSMUSP00000110460.2"; transcript_support_level "5"; mgi_id "MGI:1099447"; tag "basic"; tag "appris_principal_3"; havana_gene "OTTMUSG00000026955.1"; havana_transcript "OTTMUST00000060899.1";
chr16	ENSEMBL	exon	36748617	36748760	0	+	.	gene_id "ENSMUSG00000034243.18"; transcript_id "ENSMUST00000039855.9"; gene_type "protein_coding"; gene_name "Golgb1"; transcript_type "protein_coding"; transcript_name "Golgb1-202"; exon_number 17; exon_id "ENSMUSE00000322633.4"; level 3; protein_id "ENSMUSP00000045239.9"; transcript_support_level "5"; mgi_id "MGI:1099447"; tag "basic"; tag "Ensembl_canonical"; tag "GENCODE_Primary"; tag "appris_alternative_2"; tag "CCDS"; ccdsid "CCDS49844.1"; havana_gene "OTTMUSG00000026955.1";
chr16	ENSEMBL	CDS	36748617	36748760	0	+	0	gene_id "ENSMUSG00000034243.18"; transcript_id "ENSMUST00000039855.9"; gene_type "protein_coding"; gene_name "Golgb1"; transcript_type "protein_coding"; transcript_name "Golgb1-202"; exon_number 17; exon_id "ENSMUSE00000322633.4"; level 3; protein_id "ENSMUSP00000045239.9"; transcript_support_level "5"; mgi_id "MGI:1099447"; tag "basic"; tag "Ensembl_canonical"; tag "GENCODE_Primary"; tag "appris_alternative_2"; tag "CCDS"; ccdsid "CCDS49844.1"; havana_gene "OTTMUSG00000026955.1";
chr16	ENSEMBL_gcm37	exon	36748617	36748760	1.16918258173644	+	.	gene_id "ENSMUSG00000034243.18"; transcript_id "ENSMUSG00000034243.18_tx_10"; exon_id "chr16_36748617_36748760_+"; exonnum "7"; txlen "8278";
chr16	HAVANA	exon	36748998	36749095	0	+	.	gene_id "ENSMUSG00000034243.18"; transcript_id "ENSMUST00000114812.9"; gene_type "protein_coding"; gene_name "Golgb1"; transcript_type "protein_coding"; transcript_name "Golgb1-203"; exon_number 19; exon_id "ENSMUSE00000322625.4"; level 2; protein_id "ENSMUSP00000110460.2"; transcript_support_level "5"; mgi_id "MGI:1099447"; tag "basic"; tag "appris_principal_3"; havana_gene "OTTMUSG00000026955.1"; havana_transcript "OTTMUST00000060899.1";
chr16	HAVANA	CDS	36748998	36749095	0	+	0	gene_id "ENSMUSG00000034243.18"; transcript_id "ENSMUST00000114812.9"; gene_type "protein_coding"; gene_name "Golgb1"; transcript_type "protein_coding"; transcript_name "Golgb1-203"; exon_number 19; exon_id "ENSMUSE00000322625.4"; level 2; protein_id "ENSMUSP00000110460.2"; transcript_support_level "5"; mgi_id "MGI:1099447"; tag "basic"; tag "appris_principal_3"; havana_gene "OTTMUSG00000026955.1"; havana_transcript "OTTMUST00000060899.1";
chr16	ENSEMBL	exon	36748998	36749095	0	+	.	gene_id "ENSMUSG00000034243.18"; transcript_id "ENSMUST00000039855.9"; gene_type "protein_coding"; gene_name "Golgb1"; transcript_type "protein_coding"; transcript_name "Golgb1-202"; exon_number 18; exon_id "ENSMUSE00000322625.4"; level 3; protein_id "ENSMUSP00000045239.9"; transcript_support_level "5"; mgi_id "MGI:1099447"; tag "basic"; tag "Ensembl_canonical"; tag "GENCODE_Primary"; tag "appris_alternative_2"; tag "CCDS"; ccdsid "CCDS49844.1"; havana_gene "OTTMUSG00000026955.1";
chr16	ENSEMBL	CDS	36748998	36749095	0	+	0	gene_id "ENSMUSG00000034243.18"; transcript_id "ENSMUST00000039855.9"; gene_type "protein_coding"; gene_name "Golgb1"; transcript_type "protein_coding"; transcript_name "Golgb1-202"; exon_number 18; exon_id "ENSMUSE00000322625.4"; level 3; protein_id "ENSMUSP00000045239.9"; transcript_support_level "5"; mgi_id "MGI:1099447"; tag "basic"; tag "Ensembl_canonical"; tag "GENCODE_Primary"; tag "appris_alternative_2"; tag "CCDS"; ccdsid "CCDS49844.1"; havana_gene "OTTMUSG00000026955.1";
chr16	ENSEMBL_gcm37	exon	36748998	36749095	1.16918258173644	+	.	gene_id "ENSMUSG00000034243.18"; transcript_id "ENSMUSG00000034243.18_tx_10"; exon_id "chr16_36748998_36749095_+"; exonnum "8"; txlen "8278";
chr16	HAVANA	exon	36749618	36749752	0	+	.	gene_id "ENSMUSG00000034243.18"; transcript_id "ENSMUST00000114812.9"; gene_type "protein_coding"; gene_name "Golgb1"; transcript_type "protein_coding"; transcript_name "Golgb1-203"; exon_number 20; exon_id "ENSMUSE00000322617.4"; level 2; protein_id "ENSMUSP00000110460.2"; transcript_support_level "5"; mgi_id "MGI:1099447"; tag "basic"; tag "appris_principal_3"; havana_gene "OTTMUSG00000026955.1"; havana_transcript "OTTMUST00000060899.1";
chr16	HAVANA	CDS	36749618	36749752	0	+	1	gene_id "ENSMUSG00000034243.18"; transcript_id "ENSMUST00000114812.9"; gene_type "protein_coding"; gene_name "Golgb1"; transcript_type "protein_coding"; transcript_name "Golgb1-203"; exon_number 20; exon_id "ENSMUSE00000322617.4"; level 2; protein_id "ENSMUSP00000110460.2"; transcript_support_level "5"; mgi_id "MGI:1099447"; tag "basic"; tag "appris_principal_3"; havana_gene "OTTMUSG00000026955.1"; havana_transcript "OTTMUST00000060899.1";
chr16	ENSEMBL	exon	36749618	36749752	0	+	.	gene_id "ENSMUSG00000034243.18"; transcript_id "ENSMUST00000039855.9"; gene_type "protein_coding"; gene_name "Golgb1"; transcript_type "protein_coding"; transcript_name "Golgb1-202"; exon_number 19; exon_id "ENSMUSE00000322617.4"; level 3; protein_id "ENSMUSP00000045239.9"; transcript_support_level "5"; mgi_id "MGI:1099447"; tag "basic"; tag "Ensembl_canonical"; tag "GENCODE_Primary"; tag "appris_alternative_2"; tag "CCDS"; ccdsid "CCDS49844.1"; havana_gene "OTTMUSG00000026955.1";
chr16	ENSEMBL	CDS	36749618	36749752	0	+	1	gene_id "ENSMUSG00000034243.18"; transcript_id "ENSMUST00000039855.9"; gene_type "protein_coding"; gene_name "Golgb1"; transcript_type "protein_coding"; transcript_name "Golgb1-202"; exon_number 19; exon_id "ENSMUSE00000322617.4"; level 3; protein_id "ENSMUSP00000045239.9"; transcript_support_level "5"; mgi_id "MGI:1099447"; tag "basic"; tag "Ensembl_canonical"; tag "GENCODE_Primary"; tag "appris_alternative_2"; tag "CCDS"; ccdsid "CCDS49844.1"; havana_gene "OTTMUSG00000026955.1";
chr16	ENSEMBL_gcm37	exon	36749618	36749752	1.16918258173644	+	.	gene_id "ENSMUSG00000034243.18"; transcript_id "ENSMUSG00000034243.18_tx_10"; exon_id "chr16_36749618_36749752_+"; exonnum "9"; txlen "8278";
chr16	sragcm37_es	exon	36751514	36751704	7.26862304833256	+	.	gene_id "ENSMUSG00000034243.18"; transcript_id "ENSMUSG00000034243.18_tx_5"; exon_id "chr16_36751514_36751704_+"; exonnum "1"; txlen "548";
chr16	HAVANA	exon	36751762	36752026	0	+	.	gene_id "ENSMUSG00000034243.18"; transcript_id "ENSMUST00000140266.2"; gene_type "protein_coding"; gene_name "Golgb1"; transcript_type "retained_intron"; transcript_name "Golgb1-206"; exon_number 1; exon_id "ENSMUSE00000796789.2"; level 2; transcript_support_level "2"; mgi_id "MGI:1099447"; havana_gene "OTTMUSG00000026955.1"; havana_transcript "OTTMUST00000060961.1";
chr16	HAVANA	transcript	36751762	36752435	0	+	.	gene_id "ENSMUSG00000034243.18"; transcript_id "ENSMUST00000140266.2"; gene_type "protein_coding"; gene_name "Golgb1"; transcript_type "retained_intron"; transcript_name "Golgb1-206"; level 2; transcript_support_level "2"; mgi_id "MGI:1099447"; havana_gene "OTTMUSG00000026955.1"; havana_transcript "OTTMUST00000060961.1";
chr16	HAVANA	exon	36751921	36752026	0	+	.	gene_id "ENSMUSG00000034243.18"; transcript_id "ENSMUST00000114812.9"; gene_type "protein_coding"; gene_name "Golgb1"; transcript_type "protein_coding"; transcript_name "Golgb1-203"; exon_number 21; exon_id "ENSMUSE00000371985.4"; level 2; protein_id "ENSMUSP00000110460.2"; transcript_support_level "5"; mgi_id "MGI:1099447"; tag "basic"; tag "appris_principal_3"; havana_gene "OTTMUSG00000026955.1"; havana_transcript "OTTMUST00000060899.1";
chr16	HAVANA	CDS	36751921	36752026	0	+	1	gene_id "ENSMUSG00000034243.18"; transcript_id "ENSMUST00000114812.9"; gene_type "protein_coding"; gene_name "Golgb1"; transcript_type "protein_coding"; transcript_name "Golgb1-203"; exon_number 21; exon_id "ENSMUSE00000371985.4"; level 2; protein_id "ENSMUSP00000110460.2"; transcript_support_level "5"; mgi_id "MGI:1099447"; tag "basic"; tag "appris_principal_3"; havana_gene "OTTMUSG00000026955.1"; havana_transcript "OTTMUST00000060899.1";
chr16	ENSEMBL	exon	36751921	36752026	0	+	.	gene_id "ENSMUSG00000034243.18"; transcript_id "ENSMUST00000039855.9"; gene_type "protein_coding"; gene_name "Golgb1"; transcript_type "protein_coding"; transcript_name "Golgb1-202"; exon_number 20; exon_id "ENSMUSE00000371985.4"; level 3; protein_id "ENSMUSP00000045239.9"; transcript_support_level "5"; mgi_id "MGI:1099447"; tag "basic"; tag "Ensembl_canonical"; tag "GENCODE_Primary"; tag "appris_alternative_2"; tag "CCDS"; ccdsid "CCDS49844.1"; havana_gene "OTTMUSG00000026955.1";
chr16	ENSEMBL	CDS	36751921	36752026	0	+	1	gene_id "ENSMUSG00000034243.18"; transcript_id "ENSMUST00000039855.9"; gene_type "protein_coding"; gene_name "Golgb1"; transcript_type "protein_coding"; transcript_name "Golgb1-202"; exon_number 20; exon_id "ENSMUSE00000371985.4"; level 3; protein_id "ENSMUSP00000045239.9"; transcript_support_level "5"; mgi_id "MGI:1099447"; tag "basic"; tag "Ensembl_canonical"; tag "GENCODE_Primary"; tag "appris_alternative_2"; tag "CCDS"; ccdsid "CCDS49844.1"; havana_gene "OTTMUSG00000026955.1";
chr16	ENSEMBL_gcm37	exon	36751921	36752026	1.16918258173644	+	.	gene_id "ENSMUSG00000034243.18"; transcript_id "ENSMUSG00000034243.18_tx_10"; exon_id "chr16_36751921_36752026_+"; exonnum "10"; txlen "8278";
chr16	ENSEMBL_gcm37	exon	36751921	36752026	7.26862304833256	+	.	gene_id "ENSMUSG00000034243.18"; transcript_id "ENSMUSG00000034243.18_tx_5"; exon_id "chr16_36751921_36752026_+"; exonnum "2"; txlen "548";
chr16	HAVANA	CDS	36752185	36752316	0	+	0	gene_id "ENSMUSG00000034243.18"; transcript_id "ENSMUST00000114812.9"; gene_type "protein_coding"; gene_name "Golgb1"; transcript_type "protein_coding"; transcript_name "Golgb1-203"; exon_number 22; exon_id "ENSMUSE00000700686.2"; level 2; protein_id "ENSMUSP00000110460.2"; transcript_support_level "5"; mgi_id "MGI:1099447"; tag "basic"; tag "appris_principal_3"; havana_gene "OTTMUSG00000026955.1"; havana_transcript "OTTMUST00000060899.1";
chr16	ENSEMBL	CDS	36752185	36752316	0	+	0	gene_id "ENSMUSG00000034243.18"; transcript_id "ENSMUST00000039855.9"; gene_type "protein_coding"; gene_name "Golgb1"; transcript_type "protein_coding"; transcript_name "Golgb1-202"; exon_number 21; exon_id "ENSMUSE00000700686.2"; level 3; protein_id "ENSMUSP00000045239.9"; transcript_support_level "5"; mgi_id "MGI:1099447"; tag "basic"; tag "Ensembl_canonical"; tag "GENCODE_Primary"; tag "appris_alternative_2"; tag "CCDS"; ccdsid "CCDS49844.1"; havana_gene "OTTMUSG00000026955.1";
chr16	HAVANA	exon	36752185	36752435	0	+	.	gene_id "ENSMUSG00000034243.18"; transcript_id "ENSMUST00000140266.2"; gene_type "protein_coding"; gene_name "Golgb1"; transcript_type "retained_intron"; transcript_name "Golgb1-206"; exon_number 2; exon_id "ENSMUSE00000748092.2"; level 2; transcript_support_level "2"; mgi_id "MGI:1099447"; havana_gene "OTTMUSG00000026955.1"; havana_transcript "OTTMUST00000060961.1";
chr16	ENSEMBL_gcm37	exon	36752185	36752435	1.16918258173644	+	.	gene_id "ENSMUSG00000034243.18"; transcript_id "ENSMUSG00000034243.18_tx_10"; exon_id "chr16_36752185_36752435_+"; exonnum "11"; txlen "8278";
chr16	ENSEMBL_gcm37	exon	36752185	36752435	7.26862304833256	+	.	gene_id "ENSMUSG00000034243.18"; transcript_id "ENSMUSG00000034243.18_tx_5"; exon_id "chr16_36752185_36752435_+"; exonnum "3"; txlen "548";
chr16	HAVANA	exon	36752185	36753447	0	+	.	gene_id "ENSMUSG00000034243.18"; transcript_id "ENSMUST00000114812.9"; gene_type "protein_coding"; gene_name "Golgb1"; transcript_type "protein_coding"; transcript_name "Golgb1-203"; exon_number 22; exon_id "ENSMUSE00000700686.2"; level 2; protein_id "ENSMUSP00000110460.2"; transcript_support_level "5"; mgi_id "MGI:1099447"; tag "basic"; tag "appris_principal_3"; havana_gene "OTTMUSG00000026955.1"; havana_transcript "OTTMUST00000060899.1";
chr16	ENSEMBL	exon	36752185	36753447	0	+	.	gene_id "ENSMUSG00000034243.18"; transcript_id "ENSMUST00000039855.9"; gene_type "protein_coding"; gene_name "Golgb1"; transcript_type "protein_coding"; transcript_name "Golgb1-202"; exon_number 21; exon_id "ENSMUSE00000700686.2"; level 3; protein_id "ENSMUSP00000045239.9"; transcript_support_level "5"; mgi_id "MGI:1099447"; tag "basic"; tag "Ensembl_canonical"; tag "GENCODE_Primary"; tag "appris_alternative_2"; tag "CCDS"; ccdsid "CCDS49844.1"; havana_gene "OTTMUSG00000026955.1";
chr16	HAVANA	stop_codon	36752317	36752319	0	+	0	gene_id "ENSMUSG00000034243.18"; transcript_id "ENSMUST00000114812.9"; gene_type "protein_coding"; gene_name "Golgb1"; transcript_type "protein_coding"; transcript_name "Golgb1-203"; exon_number 22; exon_id "ENSMUSE00000700686.2"; level 2; protein_id "ENSMUSP00000110460.2"; transcript_support_level "5"; mgi_id "MGI:1099447"; tag "basic"; tag "appris_principal_3"; havana_gene "OTTMUSG00000026955.1"; havana_transcript "OTTMUST00000060899.1";
chr16	ENSEMBL	stop_codon	36752317	36752319	0	+	0	gene_id "ENSMUSG00000034243.18"; transcript_id "ENSMUST00000039855.9"; gene_type "protein_coding"; gene_name "Golgb1"; transcript_type "protein_coding"; transcript_name "Golgb1-202"; exon_number 21; exon_id "ENSMUSE00000700686.2"; level 3; protein_id "ENSMUSP00000045239.9"; transcript_support_level "5"; mgi_id "MGI:1099447"; tag "basic"; tag "Ensembl_canonical"; tag "GENCODE_Primary"; tag "appris_alternative_2"; tag "CCDS"; ccdsid "CCDS49844.1"; havana_gene "OTTMUSG00000026955.1";
chr16	HAVANA	UTR	36752317	36753447	0	+	.	gene_id "ENSMUSG00000034243.18"; transcript_id "ENSMUST00000114812.9"; gene_type "protein_coding"; gene_name "Golgb1"; transcript_type "protein_coding"; transcript_name "Golgb1-203"; exon_number 22; exon_id "ENSMUSE00000700686.2"; level 2; protein_id "ENSMUSP00000110460.2"; transcript_support_level "5"; mgi_id "MGI:1099447"; tag "basic"; tag "appris_principal_3"; havana_gene "OTTMUSG00000026955.1"; havana_transcript "OTTMUST00000060899.1";
chr16	ENSEMBL	UTR	36752317	36753447	0	+	.	gene_id "ENSMUSG00000034243.18"; transcript_id "ENSMUST00000039855.9"; gene_type "protein_coding"; gene_name "Golgb1"; transcript_type "protein_coding"; transcript_name "Golgb1-202"; exon_number 21; exon_id "ENSMUSE00000700686.2"; level 3; protein_id "ENSMUSP00000045239.9"; transcript_support_level "5"; mgi_id "MGI:1099447"; tag "basic"; tag "Ensembl_canonical"; tag "GENCODE_Primary"; tag "appris_alternative_2"; tag "CCDS"; ccdsid "CCDS49844.1"; havana_gene "OTTMUSG00000026955.1";
chr16	HAVANA	exon	36755345	36755436	0	+	.	gene_id "ENSMUSG00000022831.15"; transcript_id "ENSMUST00000023531.15"; gene_type "protein_coding"; gene_name "Hcls1"; transcript_type "protein_coding"; transcript_name "Hcls1-201"; exon_number 1; exon_id "ENSMUSE00000700680.3"; level 2; protein_id "ENSMUSP00000023531.9"; transcript_support_level "1"; mgi_id "MGI:104568"; tag "basic"; tag "Ensembl_canonical"; tag "GENCODE_Primary"; tag "appris_principal_1"; tag "CCDS"; ccdsid "CCDS37336.1"; havana_gene "OTTMUSG00000035773.1"; havana_transcript "OTTMUST00000091538.1";
chr16	HAVANA	UTR	36755345	36755436	0	+	.	gene_id "ENSMUSG00000022831.15"; transcript_id "ENSMUST00000023531.15"; gene_type "protein_coding"; gene_name "Hcls1"; transcript_type "protein_coding"; transcript_name "Hcls1-201"; exon_number 1; exon_id "ENSMUSE00000700680.3"; level 2; protein_id "ENSMUSP00000023531.9"; transcript_support_level "1"; mgi_id "MGI:104568"; tag "basic"; tag "Ensembl_canonical"; tag "GENCODE_Primary"; tag "appris_principal_1"; tag "CCDS"; ccdsid "CCDS37336.1"; havana_gene "OTTMUSG00000035773.1"; havana_transcript "OTTMUST00000091538.1";
chr16	HAVANA	gene	36755345	36783574	0	+	.	gene_id "ENSMUSG00000022831.15"; gene_type "protein_coding"; gene_name "Hcls1"; level 2; mgi_id "MGI:104568"; havana_gene "OTTMUSG00000035773.1";
chr16	HAVANA	transcript	36755345	36783574	0	+	.	gene_id "ENSMUSG00000022831.15"; transcript_id "ENSMUST00000023531.15"; gene_type "protein_coding"; gene_name "Hcls1"; transcript_type "protein_coding"; transcript_name "Hcls1-201"; level 2; protein_id "ENSMUSP00000023531.9"; transcript_support_level "1"; mgi_id "MGI:104568"; tag "basic"; tag "Ensembl_canonical"; tag "GENCODE_Primary"; tag "appris_principal_1"; tag "CCDS"; ccdsid "CCDS37336.1"; havana_gene "OTTMUSG00000035773.1"; havana_transcript "OTTMUST00000091538.1";
chr16	HAVANA	start_codon	36757649	36757651	0	+	0	gene_id "ENSMUSG00000022831.15"; transcript_id "ENSMUST00000023531.15"; gene_type "protein_coding"; gene_name "Hcls1"; transcript_type "protein_coding"; transcript_name "Hcls1-201"; exon_number 2; exon_id "ENSMUSE00001345865.2"; level 2; protein_id "ENSMUSP00000023531.9"; transcript_support_level "1"; mgi_id "MGI:104568"; tag "basic"; tag "Ensembl_canonical"; tag "GENCODE_Primary"; tag "appris_principal_1"; tag "CCDS"; ccdsid "CCDS37336.1"; havana_gene "OTTMUSG00000035773.1"; havana_transcript "OTTMUST00000091538.1";
chr16	HAVANA	start_codon	36757649	36757651	0	+	0	gene_id "ENSMUSG00000022831.15"; transcript_id "ENSMUST00000164050.8"; gene_type "protein_coding"; gene_name "Hcls1"; transcript_type "nonsense_mediated_decay"; transcript_name "Hcls1-203"; exon_number 1; exon_id "ENSMUSE00001345865.2"; level 2; protein_id "ENSMUSP00000127186.2"; transcript_support_level "5"; mgi_id "MGI:104568"; tag "not_organism_supported"; havana_gene "OTTMUSG00000035773.1"; havana_transcript "OTTMUST00000091539.1";
chr16	HAVANA	exon	36757649	36757732	0	+	.	gene_id "ENSMUSG00000022831.15"; transcript_id "ENSMUST00000023531.15"; gene_type "protein_coding"; gene_name "Hcls1"; transcript_type "protein_coding"; transcript_name "Hcls1-201"; exon_number 2; exon_id "ENSMUSE00001345865.2"; level 2; protein_id "ENSMUSP00000023531.9"; transcript_support_level "1"; mgi_id "MGI:104568"; tag "basic"; tag "Ensembl_canonical"; tag "GENCODE_Primary"; tag "appris_principal_1"; tag "CCDS"; ccdsid "CCDS37336.1"; havana_gene "OTTMUSG00000035773.1"; havana_transcript "OTTMUST00000091538.1";
chr16	HAVANA	CDS	36757649	36757732	0	+	0	gene_id "ENSMUSG00000022831.15"; transcript_id "ENSMUST00000023531.15"; gene_type "protein_coding"; gene_name "Hcls1"; transcript_type "protein_coding"; transcript_name "Hcls1-201"; exon_number 2; exon_id "ENSMUSE00001345865.2"; level 2; protein_id "ENSMUSP00000023531.9"; transcript_support_level "1"; mgi_id "MGI:104568"; tag "basic"; tag "Ensembl_canonical"; tag "GENCODE_Primary"; tag "appris_principal_1"; tag "CCDS"; ccdsid "CCDS37336.1"; havana_gene "OTTMUSG00000035773.1"; havana_transcript "OTTMUST00000091538.1";
chr16	HAVANA	exon	36757649	36757732	0	+	.	gene_id "ENSMUSG00000022831.15"; transcript_id "ENSMUST00000164050.8"; gene_type "protein_coding"; gene_name "Hcls1"; transcript_type "nonsense_mediated_decay"; transcript_name "Hcls1-203"; exon_number 1; exon_id "ENSMUSE00001345865.2"; level 2; protein_id "ENSMUSP00000127186.2"; transcript_support_level "5"; mgi_id "MGI:104568"; tag "not_organism_supported"; havana_gene "OTTMUSG00000035773.1"; havana_transcript "OTTMUST00000091539.1";
chr16	HAVANA	CDS	36757649	36757732	0	+	0	gene_id "ENSMUSG00000022831.15"; transcript_id "ENSMUST00000164050.8"; gene_type "protein_coding"; gene_name "Hcls1"; transcript_type "nonsense_mediated_decay"; transcript_name "Hcls1-203"; exon_number 1; exon_id "ENSMUSE00001345865.2"; level 2; protein_id "ENSMUSP00000127186.2"; transcript_support_level "5"; mgi_id "MGI:104568"; tag "not_organism_supported"; havana_gene "OTTMUSG00000035773.1"; havana_transcript "OTTMUST00000091539.1";
chr16	HAVANA	transcript	36757649	36781892	0	+	.	gene_id "ENSMUSG00000022831.15"; transcript_id "ENSMUST00000164050.8"; gene_type "protein_coding"; gene_name "Hcls1"; transcript_type "nonsense_mediated_decay"; transcript_name "Hcls1-203"; level 2; protein_id "ENSMUSP00000127186.2"; transcript_support_level "5"; mgi_id "MGI:104568"; tag "not_organism_supported"; havana_gene "OTTMUSG00000035773.1"; havana_transcript "OTTMUST00000091539.1";
chr16	HAVANA	exon	36758195	36758268	0	+	.	gene_id "ENSMUSG00000022831.15"; transcript_id "ENSMUST00000023531.15"; gene_type "protein_coding"; gene_name "Hcls1"; transcript_type "protein_coding"; transcript_name "Hcls1-201"; exon_number 3; exon_id "ENSMUSE00000130888.4"; level 2; protein_id "ENSMUSP00000023531.9"; transcript_support_level "1"; mgi_id "MGI:104568"; tag "basic"; tag "Ensembl_canonical"; tag "GENCODE_Primary"; tag "appris_principal_1"; tag "CCDS"; ccdsid "CCDS37336.1"; havana_gene "OTTMUSG00000035773.1"; havana_transcript "OTTMUST00000091538.1";
chr16	HAVANA	CDS	36758195	36758268	0	+	0	gene_id "ENSMUSG00000022831.15"; transcript_id "ENSMUST00000023531.15"; gene_type "protein_coding"; gene_name "Hcls1"; transcript_type "protein_coding"; transcript_name "Hcls1-201"; exon_number 3; exon_id "ENSMUSE00000130888.4"; level 2; protein_id "ENSMUSP00000023531.9"; transcript_support_level "1"; mgi_id "MGI:104568"; tag "basic"; tag "Ensembl_canonical"; tag "GENCODE_Primary"; tag "appris_principal_1"; tag "CCDS"; ccdsid "CCDS37336.1"; havana_gene "OTTMUSG00000035773.1"; havana_transcript "OTTMUST00000091538.1";
chr16	HAVANA	exon	36758195	36758268	0	+	.	gene_id "ENSMUSG00000022831.15"; transcript_id "ENSMUST00000164050.8"; gene_type "protein_coding"; gene_name "Hcls1"; transcript_type "nonsense_mediated_decay"; transcript_name "Hcls1-203"; exon_number 2; exon_id "ENSMUSE00000130888.4"; level 2; protein_id "ENSMUSP00000127186.2"; transcript_support_level "5"; mgi_id "MGI:104568"; tag "not_organism_supported"; havana_gene "OTTMUSG00000035773.1"; havana_transcript "OTTMUST00000091539.1";
chr16	HAVANA	CDS	36758195	36758268	0	+	0	gene_id "ENSMUSG00000022831.15"; transcript_id "ENSMUST00000164050.8"; gene_type "protein_coding"; gene_name "Hcls1"; transcript_type "nonsense_mediated_decay"; transcript_name "Hcls1-203"; exon_number 2; exon_id "ENSMUSE00000130888.4"; level 2; protein_id "ENSMUSP00000127186.2"; transcript_support_level "5"; mgi_id "MGI:104568"; tag "not_organism_supported"; havana_gene "OTTMUSG00000035773.1"; havana_transcript "OTTMUST00000091539.1";
chr16	HAVANA	exon	36766956	36767085	0	+	.	gene_id "ENSMUSG00000022831.15"; transcript_id "ENSMUST00000023531.15"; gene_type "protein_coding"; gene_name "Hcls1"; transcript_type "protein_coding"; transcript_name "Hcls1-201"; exon_number 4; exon_id "ENSMUSE00000130886.4"; level 2; protein_id "ENSMUSP00000023531.9"; transcript_support_level "1"; mgi_id "MGI:104568"; tag "basic"; tag "Ensembl_canonical"; tag "GENCODE_Primary"; tag "appris_principal_1"; tag "CCDS"; ccdsid "CCDS37336.1"; havana_gene "OTTMUSG00000035773.1"; havana_transcript "OTTMUST00000091538.1";
chr16	HAVANA	CDS	36766956	36767085	0	+	1	gene_id "ENSMUSG00000022831.15"; transcript_id "ENSMUST00000023531.15"; gene_type "protein_coding"; gene_name "Hcls1"; transcript_type "protein_coding"; transcript_name "Hcls1-201"; exon_number 4; exon_id "ENSMUSE00000130886.4"; level 2; protein_id "ENSMUSP00000023531.9"; transcript_support_level "1"; mgi_id "MGI:104568"; tag "basic"; tag "Ensembl_canonical"; tag "GENCODE_Primary"; tag "appris_principal_1"; tag "CCDS"; ccdsid "CCDS37336.1"; havana_gene "OTTMUSG00000035773.1"; havana_transcript "OTTMUST00000091538.1";
chr16	HAVANA	exon	36766956	36767085	0	+	.	gene_id "ENSMUSG00000022831.15"; transcript_id "ENSMUST00000164050.8"; gene_type "protein_coding"; gene_name "Hcls1"; transcript_type "nonsense_mediated_decay"; transcript_name "Hcls1-203"; exon_number 3; exon_id "ENSMUSE00000130886.4"; level 2; protein_id "ENSMUSP00000127186.2"; transcript_support_level "5"; mgi_id "MGI:104568"; tag "not_organism_supported"; havana_gene "OTTMUSG00000035773.1"; havana_transcript "OTTMUST00000091539.1";
chr16	HAVANA	CDS	36766956	36767085	0	+	1	gene_id "ENSMUSG00000022831.15"; transcript_id "ENSMUST00000164050.8"; gene_type "protein_coding"; gene_name "Hcls1"; transcript_type "nonsense_mediated_decay"; transcript_name "Hcls1-203"; exon_number 3; exon_id "ENSMUSE00000130886.4"; level 2; protein_id "ENSMUSP00000127186.2"; transcript_support_level "5"; mgi_id "MGI:104568"; tag "not_organism_supported"; havana_gene "OTTMUSG00000035773.1"; havana_transcript "OTTMUST00000091539.1";
chr16	HAVANA	exon	36768916	36769026	0	+	.	gene_id "ENSMUSG00000022831.15"; transcript_id "ENSMUST00000023531.15"; gene_type "protein_coding"; gene_name "Hcls1"; transcript_type "protein_coding"; transcript_name "Hcls1-201"; exon_number 5; exon_id "ENSMUSE00000130892.4"; level 2; protein_id "ENSMUSP00000023531.9"; transcript_support_level "1"; mgi_id "MGI:104568"; tag "basic"; tag "Ensembl_canonical"; tag "GENCODE_Primary"; tag "appris_principal_1"; tag "CCDS"; ccdsid "CCDS37336.1"; havana_gene "OTTMUSG00000035773.1"; havana_transcript "OTTMUST00000091538.1";
chr16	HAVANA	CDS	36768916	36769026	0	+	0	gene_id "ENSMUSG00000022831.15"; transcript_id "ENSMUST00000023531.15"; gene_type "protein_coding"; gene_name "Hcls1"; transcript_type "protein_coding"; transcript_name "Hcls1-201"; exon_number 5; exon_id "ENSMUSE00000130892.4"; level 2; protein_id "ENSMUSP00000023531.9"; transcript_support_level "1"; mgi_id "MGI:104568"; tag "basic"; tag "Ensembl_canonical"; tag "GENCODE_Primary"; tag "appris_principal_1"; tag "CCDS"; ccdsid "CCDS37336.1"; havana_gene "OTTMUSG00000035773.1"; havana_transcript "OTTMUST00000091538.1";
chr16	HAVANA	exon	36768916	36769026	0	+	.	gene_id "ENSMUSG00000022831.15"; transcript_id "ENSMUST00000164050.8"; gene_type "protein_coding"; gene_name "Hcls1"; transcript_type "nonsense_mediated_decay"; transcript_name "Hcls1-203"; exon_number 4; exon_id "ENSMUSE00000130892.4"; level 2; protein_id "ENSMUSP00000127186.2"; transcript_support_level "5"; mgi_id "MGI:104568"; tag "not_organism_supported"; havana_gene "OTTMUSG00000035773.1"; havana_transcript "OTTMUST00000091539.1";
chr16	HAVANA	CDS	36768916	36769026	0	+	0	gene_id "ENSMUSG00000022831.15"; transcript_id "ENSMUST00000164050.8"; gene_type "protein_coding"; gene_name "Hcls1"; transcript_type "nonsense_mediated_decay"; transcript_name "Hcls1-203"; exon_number 4; exon_id "ENSMUSE00000130892.4"; level 2; protein_id "ENSMUSP00000127186.2"; transcript_support_level "5"; mgi_id "MGI:104568"; tag "not_organism_supported"; havana_gene "OTTMUSG00000035773.1"; havana_transcript "OTTMUST00000091539.1";
chr16	HAVANA	exon	36771495	36771549	0	+	.	gene_id "ENSMUSG00000022831.15"; transcript_id "ENSMUST00000023531.15"; gene_type "protein_coding"; gene_name "Hcls1"; transcript_type "protein_coding"; transcript_name "Hcls1-201"; exon_number 6; exon_id "ENSMUSE00000130891.6"; level 2; protein_id "ENSMUSP00000023531.9"; transcript_support_level "1"; mgi_id "MGI:104568"; tag "basic"; tag "Ensembl_canonical"; tag "GENCODE_Primary"; tag "appris_principal_1"; tag "CCDS"; ccdsid "CCDS37336.1"; havana_gene "OTTMUSG00000035773.1"; havana_transcript "OTTMUST00000091538.1";
chr16	HAVANA	CDS	36771495	36771549	0	+	0	gene_id "ENSMUSG00000022831.15"; transcript_id "ENSMUST00000023531.15"; gene_type "protein_coding"; gene_name "Hcls1"; transcript_type "protein_coding"; transcript_name "Hcls1-201"; exon_number 6; exon_id "ENSMUSE00000130891.6"; level 2; protein_id "ENSMUSP00000023531.9"; transcript_support_level "1"; mgi_id "MGI:104568"; tag "basic"; tag "Ensembl_canonical"; tag "GENCODE_Primary"; tag "appris_principal_1"; tag "CCDS"; ccdsid "CCDS37336.1"; havana_gene "OTTMUSG00000035773.1"; havana_transcript "OTTMUST00000091538.1";
chr16	HAVANA	exon	36775113	36775732	0	+	.	gene_id "ENSMUSG00000022831.15"; transcript_id "ENSMUST00000163755.2"; gene_type "protein_coding"; gene_name "Hcls1"; transcript_type "retained_intron"; transcript_name "Hcls1-202"; exon_number 1; exon_id "ENSMUSE00000903609.2"; level 2; transcript_support_level "3"; mgi_id "MGI:104568"; havana_gene "OTTMUSG00000035773.1"; havana_transcript "OTTMUST00000091540.1";
chr16	HAVANA	transcript	36775113	36776995	0	+	.	gene_id "ENSMUSG00000022831.15"; transcript_id "ENSMUST00000163755.2"; gene_type "protein_coding"; gene_name "Hcls1"; transcript_type "retained_intron"; transcript_name "Hcls1-202"; level 2; transcript_support_level "3"; mgi_id "MGI:104568"; havana_gene "OTTMUSG00000035773.1"; havana_transcript "OTTMUST00000091540.1";
chr16	HAVANA	CDS	36775622	36775654	0	+	0	gene_id "ENSMUSG00000022831.15"; transcript_id "ENSMUST00000164050.8"; gene_type "protein_coding"; gene_name "Hcls1"; transcript_type "nonsense_mediated_decay"; transcript_name "Hcls1-203"; exon_number 5; exon_id "ENSMUSE00001214813.2"; level 2; protein_id "ENSMUSP00000127186.2"; transcript_support_level "5"; mgi_id "MGI:104568"; tag "not_organism_supported"; havana_gene "OTTMUSG00000035773.1"; havana_transcript "OTTMUST00000091539.1";
chr16	HAVANA	exon	36775622	36775732	0	+	.	gene_id "ENSMUSG00000022831.15"; transcript_id "ENSMUST00000023531.15"; gene_type "protein_coding"; gene_name "Hcls1"; transcript_type "protein_coding"; transcript_name "Hcls1-201"; exon_number 7; exon_id "ENSMUSE00001307553.2"; level 2; protein_id "ENSMUSP00000023531.9"; transcript_support_level "1"; mgi_id "MGI:104568"; tag "basic"; tag "Ensembl_canonical"; tag "GENCODE_Primary"; tag "appris_principal_1"; tag "CCDS"; ccdsid "CCDS37336.1"; havana_gene "OTTMUSG00000035773.1"; havana_transcript "OTTMUST00000091538.1";
chr16	HAVANA	CDS	36775622	36775732	0	+	2	gene_id "ENSMUSG00000022831.15"; transcript_id "ENSMUST00000023531.15"; gene_type "protein_coding"; gene_name "Hcls1"; transcript_type "protein_coding"; transcript_name "Hcls1-201"; exon_number 7; exon_id "ENSMUSE00001307553.2"; level 2; protein_id "ENSMUSP00000023531.9"; transcript_support_level "1"; mgi_id "MGI:104568"; tag "basic"; tag "Ensembl_canonical"; tag "GENCODE_Primary"; tag "appris_principal_1"; tag "CCDS"; ccdsid "CCDS37336.1"; havana_gene "OTTMUSG00000035773.1"; havana_transcript "OTTMUST00000091538.1";
chr16	HAVANA	exon	36775622	36775732	0	+	.	gene_id "ENSMUSG00000022831.15"; transcript_id "ENSMUST00000164050.8"; gene_type "protein_coding"; gene_name "Hcls1"; transcript_type "nonsense_mediated_decay"; transcript_name "Hcls1-203"; exon_number 5; exon_id "ENSMUSE00001214813.2"; level 2; protein_id "ENSMUSP00000127186.2"; transcript_support_level "5"; mgi_id "MGI:104568"; tag "not_organism_supported"; havana_gene "OTTMUSG00000035773.1"; havana_transcript "OTTMUST00000091539.1";
chr16	HAVANA	stop_codon	36775655	36775657	0	+	0	gene_id "ENSMUSG00000022831.15"; transcript_id "ENSMUST00000164050.8"; gene_type "protein_coding"; gene_name "Hcls1"; transcript_type "nonsense_mediated_decay"; transcript_name "Hcls1-203"; exon_number 5; exon_id "ENSMUSE00001214813.2"; level 2; protein_id "ENSMUSP00000127186.2"; transcript_support_level "5"; mgi_id "MGI:104568"; tag "not_organism_supported"; havana_gene "OTTMUSG00000035773.1"; havana_transcript "OTTMUST00000091539.1";
chr16	HAVANA	UTR	36775655	36775732	0	+	.	gene_id "ENSMUSG00000022831.15"; transcript_id "ENSMUST00000164050.8"; gene_type "protein_coding"; gene_name "Hcls1"; transcript_type "nonsense_mediated_decay"; transcript_name "Hcls1-203"; exon_number 5; exon_id "ENSMUSE00001214813.2"; level 2; protein_id "ENSMUSP00000127186.2"; transcript_support_level "5"; mgi_id "MGI:104568"; tag "not_organism_supported"; havana_gene "OTTMUSG00000035773.1"; havana_transcript "OTTMUST00000091539.1";
chr16	HAVANA	exon	36776326	36776381	0	+	.	gene_id "ENSMUSG00000022831.15"; transcript_id "ENSMUST00000023531.15"; gene_type "protein_coding"; gene_name "Hcls1"; transcript_type "protein_coding"; transcript_name "Hcls1-201"; exon_number 8; exon_id "ENSMUSE00001245893.2"; level 2; protein_id "ENSMUSP00000023531.9"; transcript_support_level "1"; mgi_id "MGI:104568"; tag "basic"; tag "Ensembl_canonical"; tag "GENCODE_Primary"; tag "appris_principal_1"; tag "CCDS"; ccdsid "CCDS37336.1"; havana_gene "OTTMUSG00000035773.1"; havana_transcript "OTTMUST00000091538.1";
chr16	HAVANA	CDS	36776326	36776381	0	+	2	gene_id "ENSMUSG00000022831.15"; transcript_id "ENSMUST00000023531.15"; gene_type "protein_coding"; gene_name "Hcls1"; transcript_type "protein_coding"; transcript_name "Hcls1-201"; exon_number 8; exon_id "ENSMUSE00001245893.2"; level 2; protein_id "ENSMUSP00000023531.9"; transcript_support_level "1"; mgi_id "MGI:104568"; tag "basic"; tag "Ensembl_canonical"; tag "GENCODE_Primary"; tag "appris_principal_1"; tag "CCDS"; ccdsid "CCDS37336.1"; havana_gene "OTTMUSG00000035773.1"; havana_transcript "OTTMUST00000091538.1";
chr16	HAVANA	exon	36776326	36776381	0	+	.	gene_id "ENSMUSG00000022831.15"; transcript_id "ENSMUST00000164050.8"; gene_type "protein_coding"; gene_name "Hcls1"; transcript_type "nonsense_mediated_decay"; transcript_name "Hcls1-203"; exon_number 6; exon_id "ENSMUSE00001227108.2"; level 2; protein_id "ENSMUSP00000127186.2"; transcript_support_level "5"; mgi_id "MGI:104568"; tag "not_organism_supported"; havana_gene "OTTMUSG00000035773.1"; havana_transcript "OTTMUST00000091539.1";
chr16	HAVANA	UTR	36776326	36776381	0	+	.	gene_id "ENSMUSG00000022831.15"; transcript_id "ENSMUST00000164050.8"; gene_type "protein_coding"; gene_name "Hcls1"; transcript_type "nonsense_mediated_decay"; transcript_name "Hcls1-203"; exon_number 6; exon_id "ENSMUSE00001227108.2"; level 2; protein_id "ENSMUSP00000127186.2"; transcript_support_level "5"; mgi_id "MGI:104568"; tag "not_organism_supported"; havana_gene "OTTMUSG00000035773.1"; havana_transcript "OTTMUST00000091539.1";
chr16	HAVANA	exon	36776326	36776381	0	+	.	gene_id "ENSMUSG00000022831.15"; transcript_id "ENSMUST00000163755.2"; gene_type "protein_coding"; gene_name "Hcls1"; transcript_type "retained_intron"; transcript_name "Hcls1-202"; exon_number 2; exon_id "ENSMUSE00001227108.2"; level 2; transcript_support_level "3"; mgi_id "MGI:104568"; havana_gene "OTTMUSG00000035773.1"; havana_transcript "OTTMUST00000091540.1";
chr16	HAVANA	exon	36776933	36776995	0	+	.	gene_id "ENSMUSG00000022831.15"; transcript_id "ENSMUST00000163755.2"; gene_type "protein_coding"; gene_name "Hcls1"; transcript_type "retained_intron"; transcript_name "Hcls1-202"; exon_number 3; exon_id "ENSMUSE00000910827.2"; level 2; transcript_support_level "3"; mgi_id "MGI:104568"; havana_gene "OTTMUSG00000035773.1"; havana_transcript "OTTMUST00000091540.1";
chr16	HAVANA	exon	36776933	36777002	0	+	.	gene_id "ENSMUSG00000022831.15"; transcript_id "ENSMUST00000023531.15"; gene_type "protein_coding"; gene_name "Hcls1"; transcript_type "protein_coding"; transcript_name "Hcls1-201"; exon_number 9; exon_id "ENSMUSE00001270290.2"; level 2; protein_id "ENSMUSP00000023531.9"; transcript_support_level "1"; mgi_id "MGI:104568"; tag "basic"; tag "Ensembl_canonical"; tag "GENCODE_Primary"; tag "appris_principal_1"; tag "CCDS"; ccdsid "CCDS37336.1"; havana_gene "OTTMUSG00000035773.1"; havana_transcript "OTTMUST00000091538.1";
chr16	HAVANA	CDS	36776933	36777002	0	+	0	gene_id "ENSMUSG00000022831.15"; transcript_id "ENSMUST00000023531.15"; gene_type "protein_coding"; gene_name "Hcls1"; transcript_type "protein_coding"; transcript_name "Hcls1-201"; exon_number 9; exon_id "ENSMUSE00001270290.2"; level 2; protein_id "ENSMUSP00000023531.9"; transcript_support_level "1"; mgi_id "MGI:104568"; tag "basic"; tag "Ensembl_canonical"; tag "GENCODE_Primary"; tag "appris_principal_1"; tag "CCDS"; ccdsid "CCDS37336.1"; havana_gene "OTTMUSG00000035773.1"; havana_transcript "OTTMUST00000091538.1";
chr16	HAVANA	exon	36776933	36777002	0	+	.	gene_id "ENSMUSG00000022831.15"; transcript_id "ENSMUST00000164050.8"; gene_type "protein_coding"; gene_name "Hcls1"; transcript_type "nonsense_mediated_decay"; transcript_name "Hcls1-203"; exon_number 7; exon_id "ENSMUSE00001280309.2"; level 2; protein_id "ENSMUSP00000127186.2"; transcript_support_level "5"; mgi_id "MGI:104568"; tag "not_organism_supported"; havana_gene "OTTMUSG00000035773.1"; havana_transcript "OTTMUST00000091539.1";
chr16	HAVANA	UTR	36776933	36777002	0	+	.	gene_id "ENSMUSG00000022831.15"; transcript_id "ENSMUST00000164050.8"; gene_type "protein_coding"; gene_name "Hcls1"; transcript_type "nonsense_mediated_decay"; transcript_name "Hcls1-203"; exon_number 7; exon_id "ENSMUSE00001280309.2"; level 2; protein_id "ENSMUSP00000127186.2"; transcript_support_level "5"; mgi_id "MGI:104568"; tag "not_organism_supported"; havana_gene "OTTMUSG00000035773.1"; havana_transcript "OTTMUST00000091539.1";
chr16	HAVANA	exon	36777574	36777785	0	+	.	gene_id "ENSMUSG00000022831.15"; transcript_id "ENSMUST00000023531.15"; gene_type "protein_coding"; gene_name "Hcls1"; transcript_type "protein_coding"; transcript_name "Hcls1-201"; exon_number 10; exon_id "ENSMUSE00001227857.2"; level 2; protein_id "ENSMUSP00000023531.9"; transcript_support_level "1"; mgi_id "MGI:104568"; tag "basic"; tag "Ensembl_canonical"; tag "GENCODE_Primary"; tag "appris_principal_1"; tag "CCDS"; ccdsid "CCDS37336.1"; havana_gene "OTTMUSG00000035773.1"; havana_transcript "OTTMUST00000091538.1";
chr16	HAVANA	CDS	36777574	36777785	0	+	2	gene_id "ENSMUSG00000022831.15"; transcript_id "ENSMUST00000023531.15"; gene_type "protein_coding"; gene_name "Hcls1"; transcript_type "protein_coding"; transcript_name "Hcls1-201"; exon_number 10; exon_id "ENSMUSE00001227857.2"; level 2; protein_id "ENSMUSP00000023531.9"; transcript_support_level "1"; mgi_id "MGI:104568"; tag "basic"; tag "Ensembl_canonical"; tag "GENCODE_Primary"; tag "appris_principal_1"; tag "CCDS"; ccdsid "CCDS37336.1"; havana_gene "OTTMUSG00000035773.1"; havana_transcript "OTTMUST00000091538.1";
chr16	HAVANA	exon	36777574	36777785	0	+	.	gene_id "ENSMUSG00000022831.15"; transcript_id "ENSMUST00000164050.8"; gene_type "protein_coding"; gene_name "Hcls1"; transcript_type "nonsense_mediated_decay"; transcript_name "Hcls1-203"; exon_number 8; exon_id "ENSMUSE00001212187.2"; level 2; protein_id "ENSMUSP00000127186.2"; transcript_support_level "5"; mgi_id "MGI:104568"; tag "not_organism_supported"; havana_gene "OTTMUSG00000035773.1"; havana_transcript "OTTMUST00000091539.1";
chr16	HAVANA	UTR	36777574	36777785	0	+	.	gene_id "ENSMUSG00000022831.15"; transcript_id "ENSMUST00000164050.8"; gene_type "protein_coding"; gene_name "Hcls1"; transcript_type "nonsense_mediated_decay"; transcript_name "Hcls1-203"; exon_number 8; exon_id "ENSMUSE00001212187.2"; level 2; protein_id "ENSMUSP00000127186.2"; transcript_support_level "5"; mgi_id "MGI:104568"; tag "not_organism_supported"; havana_gene "OTTMUSG00000035773.1"; havana_transcript "OTTMUST00000091539.1";
chr16	HAVANA	exon	36781796	36781892	0	+	.	gene_id "ENSMUSG00000022831.15"; transcript_id "ENSMUST00000164050.8"; gene_type "protein_coding"; gene_name "Hcls1"; transcript_type "nonsense_mediated_decay"; transcript_name "Hcls1-203"; exon_number 9; exon_id "ENSMUSE00000885636.2"; level 2; protein_id "ENSMUSP00000127186.2"; transcript_support_level "5"; mgi_id "MGI:104568"; tag "not_organism_supported"; havana_gene "OTTMUSG00000035773.1"; havana_transcript "OTTMUST00000091539.1";
chr16	HAVANA	UTR	36781796	36781892	0	+	.	gene_id "ENSMUSG00000022831.15"; transcript_id "ENSMUST00000164050.8"; gene_type "protein_coding"; gene_name "Hcls1"; transcript_type "nonsense_mediated_decay"; transcript_name "Hcls1-203"; exon_number 9; exon_id "ENSMUSE00000885636.2"; level 2; protein_id "ENSMUSP00000127186.2"; transcript_support_level "5"; mgi_id "MGI:104568"; tag "not_organism_supported"; havana_gene "OTTMUSG00000035773.1"; havana_transcript "OTTMUST00000091539.1";
chr16	HAVANA	exon	36781796	36781912	0	+	.	gene_id "ENSMUSG00000022831.15"; transcript_id "ENSMUST00000023531.15"; gene_type "protein_coding"; gene_name "Hcls1"; transcript_type "protein_coding"; transcript_name "Hcls1-201"; exon_number 11; exon_id "ENSMUSE00000322435.4"; level 2; protein_id "ENSMUSP00000023531.9"; transcript_support_level "1"; mgi_id "MGI:104568"; tag "basic"; tag "Ensembl_canonical"; tag "GENCODE_Primary"; tag "appris_principal_1"; tag "CCDS"; ccdsid "CCDS37336.1"; havana_gene "OTTMUSG00000035773.1"; havana_transcript "OTTMUST00000091538.1";
chr16	HAVANA	CDS	36781796	36781912	0	+	0	gene_id "ENSMUSG00000022831.15"; transcript_id "ENSMUST00000023531.15"; gene_type "protein_coding"; gene_name "Hcls1"; transcript_type "protein_coding"; transcript_name "Hcls1-201"; exon_number 11; exon_id "ENSMUSE00000322435.4"; level 2; protein_id "ENSMUSP00000023531.9"; transcript_support_level "1"; mgi_id "MGI:104568"; tag "basic"; tag "Ensembl_canonical"; tag "GENCODE_Primary"; tag "appris_principal_1"; tag "CCDS"; ccdsid "CCDS37336.1"; havana_gene "OTTMUSG00000035773.1"; havana_transcript "OTTMUST00000091538.1";
chr16	HAVANA	exon	36782353	36782596	0	+	.	gene_id "ENSMUSG00000022831.15"; transcript_id "ENSMUST00000023531.15"; gene_type "protein_coding"; gene_name "Hcls1"; transcript_type "protein_coding"; transcript_name "Hcls1-201"; exon_number 12; exon_id "ENSMUSE00000322428.5"; level 2; protein_id "ENSMUSP00000023531.9"; transcript_support_level "1"; mgi_id "MGI:104568"; tag "basic"; tag "Ensembl_canonical"; tag "GENCODE_Primary"; tag "appris_principal_1"; tag "CCDS"; ccdsid "CCDS37336.1"; havana_gene "OTTMUSG00000035773.1"; havana_transcript "OTTMUST00000091538.1";
chr16	HAVANA	CDS	36782353	36782596	0	+	0	gene_id "ENSMUSG00000022831.15"; transcript_id "ENSMUST00000023531.15"; gene_type "protein_coding"; gene_name "Hcls1"; transcript_type "protein_coding"; transcript_name "Hcls1-201"; exon_number 12; exon_id "ENSMUSE00000322428.5"; level 2; protein_id "ENSMUSP00000023531.9"; transcript_support_level "1"; mgi_id "MGI:104568"; tag "basic"; tag "Ensembl_canonical"; tag "GENCODE_Primary"; tag "appris_principal_1"; tag "CCDS"; ccdsid "CCDS37336.1"; havana_gene "OTTMUSG00000035773.1"; havana_transcript "OTTMUST00000091538.1";
chr16	HAVANA	exon	36782730	36782792	0	+	.	gene_id "ENSMUSG00000022831.15"; transcript_id "ENSMUST00000023531.15"; gene_type "protein_coding"; gene_name "Hcls1"; transcript_type "protein_coding"; transcript_name "Hcls1-201"; exon_number 13; exon_id "ENSMUSE00000322423.5"; level 2; protein_id "ENSMUSP00000023531.9"; transcript_support_level "1"; mgi_id "MGI:104568"; tag "basic"; tag "Ensembl_canonical"; tag "GENCODE_Primary"; tag "appris_principal_1"; tag "CCDS"; ccdsid "CCDS37336.1"; havana_gene "OTTMUSG00000035773.1"; havana_transcript "OTTMUST00000091538.1";
chr16	HAVANA	CDS	36782730	36782792	0	+	2	gene_id "ENSMUSG00000022831.15"; transcript_id "ENSMUST00000023531.15"; gene_type "protein_coding"; gene_name "Hcls1"; transcript_type "protein_coding"; transcript_name "Hcls1-201"; exon_number 13; exon_id "ENSMUSE00000322423.5"; level 2; protein_id "ENSMUSP00000023531.9"; transcript_support_level "1"; mgi_id "MGI:104568"; tag "basic"; tag "Ensembl_canonical"; tag "GENCODE_Primary"; tag "appris_principal_1"; tag "CCDS"; ccdsid "CCDS37336.1"; havana_gene "OTTMUSG00000035773.1"; havana_transcript "OTTMUST00000091538.1";
chr16	HAVANA	CDS	36782978	36783108	0	+	2	gene_id "ENSMUSG00000022831.15"; transcript_id "ENSMUST00000023531.15"; gene_type "protein_coding"; gene_name "Hcls1"; transcript_type "protein_coding"; transcript_name "Hcls1-201"; exon_number 14; exon_id "ENSMUSE00000643935.3"; level 2; protein_id "ENSMUSP00000023531.9"; transcript_support_level "1"; mgi_id "MGI:104568"; tag "basic"; tag "Ensembl_canonical"; tag "GENCODE_Primary"; tag "appris_principal_1"; tag "CCDS"; ccdsid "CCDS37336.1"; havana_gene "OTTMUSG00000035773.1"; havana_transcript "OTTMUST00000091538.1";
chr16	HAVANA	exon	36782978	36783574	0	+	.	gene_id "ENSMUSG00000022831.15"; transcript_id "ENSMUST00000023531.15"; gene_type "protein_coding"; gene_name "Hcls1"; transcript_type "protein_coding"; transcript_name "Hcls1-201"; exon_number 14; exon_id "ENSMUSE00000643935.3"; level 2; protein_id "ENSMUSP00000023531.9"; transcript_support_level "1"; mgi_id "MGI:104568"; tag "basic"; tag "Ensembl_canonical"; tag "GENCODE_Primary"; tag "appris_principal_1"; tag "CCDS"; ccdsid "CCDS37336.1"; havana_gene "OTTMUSG00000035773.1"; havana_transcript "OTTMUST00000091538.1";
chr16	HAVANA	stop_codon	36783109	36783111	0	+	0	gene_id "ENSMUSG00000022831.15"; transcript_id "ENSMUST00000023531.15"; gene_type "protein_coding"; gene_name "Hcls1"; transcript_type "protein_coding"; transcript_name "Hcls1-201"; exon_number 14; exon_id "ENSMUSE00000643935.3"; level 2; protein_id "ENSMUSP00000023531.9"; transcript_support_level "1"; mgi_id "MGI:104568"; tag "basic"; tag "Ensembl_canonical"; tag "GENCODE_Primary"; tag "appris_principal_1"; tag "CCDS"; ccdsid "CCDS37336.1"; havana_gene "OTTMUSG00000035773.1"; havana_transcript "OTTMUST00000091538.1";
chr16	HAVANA	UTR	36783109	36783574	0	+	.	gene_id "ENSMUSG00000022831.15"; transcript_id "ENSMUST00000023531.15"; gene_type "protein_coding"; gene_name "Hcls1"; transcript_type "protein_coding"; transcript_name "Hcls1-201"; exon_number 14; exon_id "ENSMUSE00000643935.3"; level 2; protein_id "ENSMUSP00000023531.9"; transcript_support_level "1"; mgi_id "MGI:104568"; tag "basic"; tag "Ensembl_canonical"; tag "GENCODE_Primary"; tag "appris_principal_1"; tag "CCDS"; ccdsid "CCDS37336.1"; havana_gene "OTTMUSG00000035773.1"; havana_transcript "OTTMUST00000091538.1";
chr16	HAVANA	gene	36816989	36817403	0	+	.	gene_id "ENSMUSG00000116773.2"; gene_type "processed_pseudogene"; gene_name "Gm49605"; level 2; mgi_id "MGI:6215019"; havana_gene "OTTMUSG00000071933.1";
chr16	HAVANA	transcript	36816989	36817403	0	+	.	gene_id "ENSMUSG00000116773.2"; transcript_id "ENSMUST00000232121.2"; gene_type "processed_pseudogene"; gene_name "Gm49605"; transcript_type "processed_pseudogene"; transcript_name "Gm49605-201"; level 2; mgi_id "MGI:6215019"; ont "PGO:0000004"; tag "basic"; tag "Ensembl_canonical"; tag "GENCODE_Primary"; havana_gene "OTTMUSG00000071933.1"; havana_transcript "OTTMUST00000173930.1";
chr16	HAVANA	exon	36816989	36817403	0	+	.	gene_id "ENSMUSG00000116773.2"; transcript_id "ENSMUST00000232121.2"; gene_type "processed_pseudogene"; gene_name "Gm49605"; transcript_type "processed_pseudogene"; transcript_name "Gm49605-201"; exon_number 1; exon_id "ENSMUSE00001446213.2"; level 2; mgi_id "MGI:6215019"; ont "PGO:0000004"; tag "basic"; tag "Ensembl_canonical"; tag "GENCODE_Primary"; havana_gene "OTTMUSG00000071933.1"; havana_transcript "OTTMUST00000173930.1";
chr16	HAVANA	UTR	36832148	36832261	0	+	.	gene_id "ENSMUSG00000034206.16"; transcript_id "ENSMUST00000071452.12"; gene_type "protein_coding"; gene_name "Polq"; transcript_type "protein_coding"; transcript_name "Polq-202"; exon_number 1; exon_id "ENSMUSE00000438420.4"; level 2; protein_id "ENSMUSP00000071396.5"; transcript_support_level "1"; mgi_id "MGI:2155399"; tag "basic"; tag "CCDS"; ccdsid "CCDS49845.1"; havana_gene "OTTMUSG00000043424.1"; havana_transcript "OTTMUST00000113926.1";
chr16	HAVANA	UTR	36832148	36832261	0	+	.	gene_id "ENSMUSG00000034206.16"; transcript_id "ENSMUST00000183112.8"; gene_type "protein_coding"; gene_name "Polq"; transcript_type "nonsense_mediated_decay"; transcript_name "Polq-207"; exon_number 1; exon_id "ENSMUSE00000438420.4"; level 2; protein_id "ENSMUSP00000138648.2"; transcript_support_level "2"; mgi_id "MGI:2155399"; havana_gene "OTTMUSG00000043424.1"; havana_transcript "OTTMUST00000113925.1";
chr16	HAVANA	UTR	36832148	36832261	0	+	.	gene_id "ENSMUSG00000034206.16"; transcript_id "ENSMUST00000182946.8"; gene_type "protein_coding"; gene_name "Polq"; transcript_type "nonsense_mediated_decay"; transcript_name "Polq-206"; exon_number 1; exon_id "ENSMUSE00000438420.4"; level 2; protein_id "ENSMUSP00000138685.2"; transcript_support_level "2"; mgi_id "MGI:2155399"; havana_gene "OTTMUSG00000043424.1"; havana_transcript "OTTMUST00000113920.1";
chr16	HAVANA	UTR	36832148	36832261	0	+	.	gene_id "ENSMUSG00000034206.16"; transcript_id "ENSMUST00000054034.7"; gene_type "protein_coding"; gene_name "Polq"; transcript_type "protein_coding"; transcript_name "Polq-201"; exon_number 1; exon_id "ENSMUSE00000438420.4"; level 2; protein_id "ENSMUSP00000059757.6"; transcript_support_level "1"; mgi_id "MGI:2155399"; tag "basic"; tag "Ensembl_canonical"; tag "GENCODE_Primary"; tag "appris_principal_1"; tag "CCDS"; ccdsid "CCDS28158.1"; havana_gene "OTTMUSG00000043424.1"; havana_transcript "OTTMUST00000113921.1";
chr16	HAVANA	exon	36832148	36832421	0	+	.	gene_id "ENSMUSG00000034206.16"; transcript_id "ENSMUST00000071452.12"; gene_type "protein_coding"; gene_name "Polq"; transcript_type "protein_coding"; transcript_name "Polq-202"; exon_number 1; exon_id "ENSMUSE00000438420.4"; level 2; protein_id "ENSMUSP00000071396.5"; transcript_support_level "1"; mgi_id "MGI:2155399"; tag "basic"; tag "CCDS"; ccdsid "CCDS49845.1"; havana_gene "OTTMUSG00000043424.1"; havana_transcript "OTTMUST00000113926.1";
chr16	HAVANA	exon	36832148	36832421	0	+	.	gene_id "ENSMUSG00000034206.16"; transcript_id "ENSMUST00000183112.8"; gene_type "protein_coding"; gene_name "Polq"; transcript_type "nonsense_mediated_decay"; transcript_name "Polq-207"; exon_number 1; exon_id "ENSMUSE00000438420.4"; level 2; protein_id "ENSMUSP00000138648.2"; transcript_support_level "2"; mgi_id "MGI:2155399"; havana_gene "OTTMUSG00000043424.1"; havana_transcript "OTTMUST00000113925.1";
chr16	HAVANA	exon	36832148	36832421	0	+	.	gene_id "ENSMUSG00000034206.16"; transcript_id "ENSMUST00000182946.8"; gene_type "protein_coding"; gene_name "Polq"; transcript_type "nonsense_mediated_decay"; transcript_name "Polq-206"; exon_number 1; exon_id "ENSMUSE00000438420.4"; level 2; protein_id "ENSMUSP00000138685.2"; transcript_support_level "2"; mgi_id "MGI:2155399"; havana_gene "OTTMUSG00000043424.1"; havana_transcript "OTTMUST00000113920.1";
chr16	HAVANA	exon	36832148	36832421	0	+	.	gene_id "ENSMUSG00000034206.16"; transcript_id "ENSMUST00000054034.7"; gene_type "protein_coding"; gene_name "Polq"; transcript_type "protein_coding"; transcript_name "Polq-201"; exon_number 1; exon_id "ENSMUSE00000438420.4"; level 2; protein_id "ENSMUSP00000059757.6"; transcript_support_level "1"; mgi_id "MGI:2155399"; tag "basic"; tag "Ensembl_canonical"; tag "GENCODE_Primary"; tag "appris_principal_1"; tag "CCDS"; ccdsid "CCDS28158.1"; havana_gene "OTTMUSG00000043424.1"; havana_transcript "OTTMUST00000113921.1";
chr16	HAVANA	transcript	36832148	36915354	0	+	.	gene_id "ENSMUSG00000034206.16"; transcript_id "ENSMUST00000071452.12"; gene_type "protein_coding"; gene_name "Polq"; transcript_type "protein_coding"; transcript_name "Polq-202"; level 2; protein_id "ENSMUSP00000071396.5"; transcript_support_level "1"; mgi_id "MGI:2155399"; tag "basic"; tag "CCDS"; ccdsid "CCDS49845.1"; havana_gene "OTTMUSG00000043424.1"; havana_transcript "OTTMUST00000113926.1";
chr16	HAVANA	transcript	36832148	36915354	0	+	.	gene_id "ENSMUSG00000034206.16"; transcript_id "ENSMUST00000183112.8"; gene_type "protein_coding"; gene_name "Polq"; transcript_type "nonsense_mediated_decay"; transcript_name "Polq-207"; level 2; protein_id "ENSMUSP00000138648.2"; transcript_support_level "2"; mgi_id "MGI:2155399"; havana_gene "OTTMUSG00000043424.1"; havana_transcript "OTTMUST00000113925.1";
chr16	HAVANA	transcript	36832148	36915759	0	+	.	gene_id "ENSMUSG00000034206.16"; transcript_id "ENSMUST00000182946.8"; gene_type "protein_coding"; gene_name "Polq"; transcript_type "nonsense_mediated_decay"; transcript_name "Polq-206"; level 2; protein_id "ENSMUSP00000138685.2"; transcript_support_level "2"; mgi_id "MGI:2155399"; havana_gene "OTTMUSG00000043424.1"; havana_transcript "OTTMUST00000113920.1";
chr16	HAVANA	gene	36832148	36915779	0	+	.	gene_id "ENSMUSG00000034206.16"; gene_type "protein_coding"; gene_name "Polq"; level 2; mgi_id "MGI:2155399"; havana_gene "OTTMUSG00000043424.1";
chr16	HAVANA	transcript	36832148	36915779	0	+	.	gene_id "ENSMUSG00000034206.16"; transcript_id "ENSMUST00000054034.7"; gene_type "protein_coding"; gene_name "Polq"; transcript_type "protein_coding"; transcript_name "Polq-201"; level 2; protein_id "ENSMUSP00000059757.6"; transcript_support_level "1"; mgi_id "MGI:2155399"; tag "basic"; tag "Ensembl_canonical"; tag "GENCODE_Primary"; tag "appris_principal_1"; tag "CCDS"; ccdsid "CCDS28158.1"; havana_gene "OTTMUSG00000043424.1"; havana_transcript "OTTMUST00000113921.1";
chr16	HAVANA	exon	36832177	36832421	0	+	.	gene_id "ENSMUSG00000034206.16"; transcript_id "ENSMUST00000182163.2"; gene_type "protein_coding"; gene_name "Polq"; transcript_type "retained_intron"; transcript_name "Polq-203"; exon_number 1; exon_id "ENSMUSE00001266500.2"; level 2; transcript_support_level "1"; mgi_id "MGI:2155399"; havana_gene "OTTMUSG00000043424.1"; havana_transcript "OTTMUST00000113927.1";
chr16	ENSEMBL_gcm37	exon	36832177	36832421	0.35856205410492	+	.	gene_id "ENSMUSG00000034206.16"; transcript_id "ENSMUSG00000034206.16_tx_5"; exon_id "chr16_36832177_36832421_+"; exonnum "1"; txlen "8615";
chr16	ENSEMBL_gcm37	exon	36832177	36832421	0.35217930375836	+	.	gene_id "ENSMUSG00000034206.16"; transcript_id "ENSMUSG00000034206.16_tx_6"; exon_id "chr16_36832177_36832421_+"; exonnum "1"; txlen "8519";
chr16	ENSEMBL_gcm37	exon	36832177	36832421	0.232046987927605	+	.	gene_id "ENSMUSG00000034206.16"; transcript_id "ENSMUSG00000034206.16_tx_7"; exon_id "chr16_36832177_36832421_+"; exonnum "1"; txlen "8626";
chr16	ENSEMBL_gcm37	exon	36832177	36832421	0.232046987927605	+	.	gene_id "ENSMUSG00000034206.16"; transcript_id "ENSMUSG00000034206.16_tx_8"; exon_id "chr16_36832177_36832421_+"; exonnum "1"; txlen "8722";
chr16	HAVANA	transcript	36832177	36837952	0	+	.	gene_id "ENSMUSG00000034206.16"; transcript_id "ENSMUST00000182163.2"; gene_type "protein_coding"; gene_name "Polq"; transcript_type "retained_intron"; transcript_name "Polq-203"; level 2; transcript_support_level "1"; mgi_id "MGI:2155399"; havana_gene "OTTMUSG00000043424.1"; havana_transcript "OTTMUST00000113927.1";
chr16	HAVANA	start_codon	36832262	36832264	0	+	0	gene_id "ENSMUSG00000034206.16"; transcript_id "ENSMUST00000071452.12"; gene_type "protein_coding"; gene_name "Polq"; transcript_type "protein_coding"; transcript_name "Polq-202"; exon_number 1; exon_id "ENSMUSE00000438420.4"; level 2; protein_id "ENSMUSP00000071396.5"; transcript_support_level "1"; mgi_id "MGI:2155399"; tag "basic"; tag "CCDS"; ccdsid "CCDS49845.1"; havana_gene "OTTMUSG00000043424.1"; havana_transcript "OTTMUST00000113926.1";
chr16	HAVANA	start_codon	36832262	36832264	0	+	0	gene_id "ENSMUSG00000034206.16"; transcript_id "ENSMUST00000183112.8"; gene_type "protein_coding"; gene_name "Polq"; transcript_type "nonsense_mediated_decay"; transcript_name "Polq-207"; exon_number 1; exon_id "ENSMUSE00000438420.4"; level 2; protein_id "ENSMUSP00000138648.2"; transcript_support_level "2"; mgi_id "MGI:2155399"; havana_gene "OTTMUSG00000043424.1"; havana_transcript "OTTMUST00000113925.1";
chr16	HAVANA	start_codon	36832262	36832264	0	+	0	gene_id "ENSMUSG00000034206.16"; transcript_id "ENSMUST00000182946.8"; gene_type "protein_coding"; gene_name "Polq"; transcript_type "nonsense_mediated_decay"; transcript_name "Polq-206"; exon_number 1; exon_id "ENSMUSE00000438420.4"; level 2; protein_id "ENSMUSP00000138685.2"; transcript_support_level "2"; mgi_id "MGI:2155399"; havana_gene "OTTMUSG00000043424.1"; havana_transcript "OTTMUST00000113920.1";
chr16	HAVANA	start_codon	36832262	36832264	0	+	0	gene_id "ENSMUSG00000034206.16"; transcript_id "ENSMUST00000054034.7"; gene_type "protein_coding"; gene_name "Polq"; transcript_type "protein_coding"; transcript_name "Polq-201"; exon_number 1; exon_id "ENSMUSE00000438420.4"; level 2; protein_id "ENSMUSP00000059757.6"; transcript_support_level "1"; mgi_id "MGI:2155399"; tag "basic"; tag "Ensembl_canonical"; tag "GENCODE_Primary"; tag "appris_principal_1"; tag "CCDS"; ccdsid "CCDS28158.1"; havana_gene "OTTMUSG00000043424.1"; havana_transcript "OTTMUST00000113921.1";
chr16	HAVANA	CDS	36832262	36832421	0	+	0	gene_id "ENSMUSG00000034206.16"; transcript_id "ENSMUST00000071452.12"; gene_type "protein_coding"; gene_name "Polq"; transcript_type "protein_coding"; transcript_name "Polq-202"; exon_number 1; exon_id "ENSMUSE00000438420.4"; level 2; protein_id "ENSMUSP00000071396.5"; transcript_support_level "1"; mgi_id "MGI:2155399"; tag "basic"; tag "CCDS"; ccdsid "CCDS49845.1"; havana_gene "OTTMUSG00000043424.1"; havana_transcript "OTTMUST00000113926.1";
chr16	HAVANA	CDS	36832262	36832421	0	+	0	gene_id "ENSMUSG00000034206.16"; transcript_id "ENSMUST00000183112.8"; gene_type "protein_coding"; gene_name "Polq"; transcript_type "nonsense_mediated_decay"; transcript_name "Polq-207"; exon_number 1; exon_id "ENSMUSE00000438420.4"; level 2; protein_id "ENSMUSP00000138648.2"; transcript_support_level "2"; mgi_id "MGI:2155399"; havana_gene "OTTMUSG00000043424.1"; havana_transcript "OTTMUST00000113925.1";
chr16	HAVANA	CDS	36832262	36832421	0	+	0	gene_id "ENSMUSG00000034206.16"; transcript_id "ENSMUST00000182946.8"; gene_type "protein_coding"; gene_name "Polq"; transcript_type "nonsense_mediated_decay"; transcript_name "Polq-206"; exon_number 1; exon_id "ENSMUSE00000438420.4"; level 2; protein_id "ENSMUSP00000138685.2"; transcript_support_level "2"; mgi_id "MGI:2155399"; havana_gene "OTTMUSG00000043424.1"; havana_transcript "OTTMUST00000113920.1";
chr16	HAVANA	CDS	36832262	36832421	0	+	0	gene_id "ENSMUSG00000034206.16"; transcript_id "ENSMUST00000054034.7"; gene_type "protein_coding"; gene_name "Polq"; transcript_type "protein_coding"; transcript_name "Polq-201"; exon_number 1; exon_id "ENSMUSE00000438420.4"; level 2; protein_id "ENSMUSP00000059757.6"; transcript_support_level "1"; mgi_id "MGI:2155399"; tag "basic"; tag "Ensembl_canonical"; tag "GENCODE_Primary"; tag "appris_principal_1"; tag "CCDS"; ccdsid "CCDS28158.1"; havana_gene "OTTMUSG00000043424.1"; havana_transcript "OTTMUST00000113921.1";
chr16	HAVANA	exon	36833469	36833648	0	+	.	gene_id "ENSMUSG00000034206.16"; transcript_id "ENSMUST00000071452.12"; gene_type "protein_coding"; gene_name "Polq"; transcript_type "protein_coding"; transcript_name "Polq-202"; exon_number 2; exon_id "ENSMUSE00000438405.4"; level 2; protein_id "ENSMUSP00000071396.5"; transcript_support_level "1"; mgi_id "MGI:2155399"; tag "basic"; tag "CCDS"; ccdsid "CCDS49845.1"; havana_gene "OTTMUSG00000043424.1"; havana_transcript "OTTMUST00000113926.1";
chr16	HAVANA	CDS	36833469	36833648	0	+	2	gene_id "ENSMUSG00000034206.16"; transcript_id "ENSMUST00000071452.12"; gene_type "protein_coding"; gene_name "Polq"; transcript_type "protein_coding"; transcript_name "Polq-202"; exon_number 2; exon_id "ENSMUSE00000438405.4"; level 2; protein_id "ENSMUSP00000071396.5"; transcript_support_level "1"; mgi_id "MGI:2155399"; tag "basic"; tag "CCDS"; ccdsid "CCDS49845.1"; havana_gene "OTTMUSG00000043424.1"; havana_transcript "OTTMUST00000113926.1";
chr16	HAVANA	exon	36833469	36833648	0	+	.	gene_id "ENSMUSG00000034206.16"; transcript_id "ENSMUST00000183112.8"; gene_type "protein_coding"; gene_name "Polq"; transcript_type "nonsense_mediated_decay"; transcript_name "Polq-207"; exon_number 2; exon_id "ENSMUSE00000438405.4"; level 2; protein_id "ENSMUSP00000138648.2"; transcript_support_level "2"; mgi_id "MGI:2155399"; havana_gene "OTTMUSG00000043424.1"; havana_transcript "OTTMUST00000113925.1";
chr16	HAVANA	CDS	36833469	36833648	0	+	2	gene_id "ENSMUSG00000034206.16"; transcript_id "ENSMUST00000183112.8"; gene_type "protein_coding"; gene_name "Polq"; transcript_type "nonsense_mediated_decay"; transcript_name "Polq-207"; exon_number 2; exon_id "ENSMUSE00000438405.4"; level 2; protein_id "ENSMUSP00000138648.2"; transcript_support_level "2"; mgi_id "MGI:2155399"; havana_gene "OTTMUSG00000043424.1"; havana_transcript "OTTMUST00000113925.1";
chr16	HAVANA	exon	36833469	36833648	0	+	.	gene_id "ENSMUSG00000034206.16"; transcript_id "ENSMUST00000182946.8"; gene_type "protein_coding"; gene_name "Polq"; transcript_type "nonsense_mediated_decay"; transcript_name "Polq-206"; exon_number 2; exon_id "ENSMUSE00000438405.4"; level 2; protein_id "ENSMUSP00000138685.2"; transcript_support_level "2"; mgi_id "MGI:2155399"; havana_gene "OTTMUSG00000043424.1"; havana_transcript "OTTMUST00000113920.1";
chr16	HAVANA	CDS	36833469	36833648	0	+	2	gene_id "ENSMUSG00000034206.16"; transcript_id "ENSMUST00000182946.8"; gene_type "protein_coding"; gene_name "Polq"; transcript_type "nonsense_mediated_decay"; transcript_name "Polq-206"; exon_number 2; exon_id "ENSMUSE00000438405.4"; level 2; protein_id "ENSMUSP00000138685.2"; transcript_support_level "2"; mgi_id "MGI:2155399"; havana_gene "OTTMUSG00000043424.1"; havana_transcript "OTTMUST00000113920.1";
chr16	HAVANA	exon	36833469	36833648	0	+	.	gene_id "ENSMUSG00000034206.16"; transcript_id "ENSMUST00000054034.7"; gene_type "protein_coding"; gene_name "Polq"; transcript_type "protein_coding"; transcript_name "Polq-201"; exon_number 2; exon_id "ENSMUSE00000438405.4"; level 2; protein_id "ENSMUSP00000059757.6"; transcript_support_level "1"; mgi_id "MGI:2155399"; tag "basic"; tag "Ensembl_canonical"; tag "GENCODE_Primary"; tag "appris_principal_1"; tag "CCDS"; ccdsid "CCDS28158.1"; havana_gene "OTTMUSG00000043424.1"; havana_transcript "OTTMUST00000113921.1";
chr16	HAVANA	CDS	36833469	36833648	0	+	2	gene_id "ENSMUSG00000034206.16"; transcript_id "ENSMUST00000054034.7"; gene_type "protein_coding"; gene_name "Polq"; transcript_type "protein_coding"; transcript_name "Polq-201"; exon_number 2; exon_id "ENSMUSE00000438405.4"; level 2; protein_id "ENSMUSP00000059757.6"; transcript_support_level "1"; mgi_id "MGI:2155399"; tag "basic"; tag "Ensembl_canonical"; tag "GENCODE_Primary"; tag "appris_principal_1"; tag "CCDS"; ccdsid "CCDS28158.1"; havana_gene "OTTMUSG00000043424.1"; havana_transcript "OTTMUST00000113921.1";
chr16	ENSEMBL_gcm37	exon	36833469	36833648	0.35856205410492	+	.	gene_id "ENSMUSG00000034206.16"; transcript_id "ENSMUSG00000034206.16_tx_5"; exon_id "chr16_36833469_36833648_+"; exonnum "2"; txlen "8615";
chr16	ENSEMBL_gcm37	exon	36833469	36833648	0.35217930375836	+	.	gene_id "ENSMUSG00000034206.16"; transcript_id "ENSMUSG00000034206.16_tx_6"; exon_id "chr16_36833469_36833648_+"; exonnum "2"; txlen "8519";
chr16	ENSEMBL_gcm37	exon	36833469	36833648	0.232046987927605	+	.	gene_id "ENSMUSG00000034206.16"; transcript_id "ENSMUSG00000034206.16_tx_7"; exon_id "chr16_36833469_36833648_+"; exonnum "2"; txlen "8626";
chr16	ENSEMBL_gcm37	exon	36833469	36833648	0.232046987927605	+	.	gene_id "ENSMUSG00000034206.16"; transcript_id "ENSMUSG00000034206.16_tx_8"; exon_id "chr16_36833469_36833648_+"; exonnum "2"; txlen "8722";
chr16	HAVANA	exon	36833469	36833810	0	+	.	gene_id "ENSMUSG00000034206.16"; transcript_id "ENSMUST00000182163.2"; gene_type "protein_coding"; gene_name "Polq"; transcript_type "retained_intron"; transcript_name "Polq-203"; exon_number 2; exon_id "ENSMUSE00001227904.2"; level 2; transcript_support_level "1"; mgi_id "MGI:2155399"; havana_gene "OTTMUSG00000043424.1"; havana_transcript "OTTMUST00000113927.1";
chr16	HAVANA	exon	36835441	36835571	0	+	.	gene_id "ENSMUSG00000034206.16"; transcript_id "ENSMUST00000071452.12"; gene_type "protein_coding"; gene_name "Polq"; transcript_type "protein_coding"; transcript_name "Polq-202"; exon_number 3; exon_id "ENSMUSE00001238602.2"; level 2; protein_id "ENSMUSP00000071396.5"; transcript_support_level "1"; mgi_id "MGI:2155399"; tag "basic"; tag "CCDS"; ccdsid "CCDS49845.1"; havana_gene "OTTMUSG00000043424.1"; havana_transcript "OTTMUST00000113926.1";
chr16	HAVANA	CDS	36835441	36835571	0	+	2	gene_id "ENSMUSG00000034206.16"; transcript_id "ENSMUST00000071452.12"; gene_type "protein_coding"; gene_name "Polq"; transcript_type "protein_coding"; transcript_name "Polq-202"; exon_number 3; exon_id "ENSMUSE00001238602.2"; level 2; protein_id "ENSMUSP00000071396.5"; transcript_support_level "1"; mgi_id "MGI:2155399"; tag "basic"; tag "CCDS"; ccdsid "CCDS49845.1"; havana_gene "OTTMUSG00000043424.1"; havana_transcript "OTTMUST00000113926.1";
chr16	HAVANA	exon	36835441	36835571	0	+	.	gene_id "ENSMUSG00000034206.16"; transcript_id "ENSMUST00000183112.8"; gene_type "protein_coding"; gene_name "Polq"; transcript_type "nonsense_mediated_decay"; transcript_name "Polq-207"; exon_number 3; exon_id "ENSMUSE00001238602.2"; level 2; protein_id "ENSMUSP00000138648.2"; transcript_support_level "2"; mgi_id "MGI:2155399"; havana_gene "OTTMUSG00000043424.1"; havana_transcript "OTTMUST00000113925.1";
chr16	HAVANA	CDS	36835441	36835571	0	+	2	gene_id "ENSMUSG00000034206.16"; transcript_id "ENSMUST00000183112.8"; gene_type "protein_coding"; gene_name "Polq"; transcript_type "nonsense_mediated_decay"; transcript_name "Polq-207"; exon_number 3; exon_id "ENSMUSE00001238602.2"; level 2; protein_id "ENSMUSP00000138648.2"; transcript_support_level "2"; mgi_id "MGI:2155399"; havana_gene "OTTMUSG00000043424.1"; havana_transcript "OTTMUST00000113925.1";
chr16	HAVANA	exon	36835441	36835571	0	+	.	gene_id "ENSMUSG00000034206.16"; transcript_id "ENSMUST00000182946.8"; gene_type "protein_coding"; gene_name "Polq"; transcript_type "nonsense_mediated_decay"; transcript_name "Polq-206"; exon_number 3; exon_id "ENSMUSE00001238602.2"; level 2; protein_id "ENSMUSP00000138685.2"; transcript_support_level "2"; mgi_id "MGI:2155399"; havana_gene "OTTMUSG00000043424.1"; havana_transcript "OTTMUST00000113920.1";
chr16	HAVANA	CDS	36835441	36835571	0	+	2	gene_id "ENSMUSG00000034206.16"; transcript_id "ENSMUST00000182946.8"; gene_type "protein_coding"; gene_name "Polq"; transcript_type "nonsense_mediated_decay"; transcript_name "Polq-206"; exon_number 3; exon_id "ENSMUSE00001238602.2"; level 2; protein_id "ENSMUSP00000138685.2"; transcript_support_level "2"; mgi_id "MGI:2155399"; havana_gene "OTTMUSG00000043424.1"; havana_transcript "OTTMUST00000113920.1";
chr16	HAVANA	exon	36835441	36835571	0	+	.	gene_id "ENSMUSG00000034206.16"; transcript_id "ENSMUST00000054034.7"; gene_type "protein_coding"; gene_name "Polq"; transcript_type "protein_coding"; transcript_name "Polq-201"; exon_number 3; exon_id "ENSMUSE00001238602.2"; level 2; protein_id "ENSMUSP00000059757.6"; transcript_support_level "1"; mgi_id "MGI:2155399"; tag "basic"; tag "Ensembl_canonical"; tag "GENCODE_Primary"; tag "appris_principal_1"; tag "CCDS"; ccdsid "CCDS28158.1"; havana_gene "OTTMUSG00000043424.1"; havana_transcript "OTTMUST00000113921.1";
chr16	HAVANA	CDS	36835441	36835571	0	+	2	gene_id "ENSMUSG00000034206.16"; transcript_id "ENSMUST00000054034.7"; gene_type "protein_coding"; gene_name "Polq"; transcript_type "protein_coding"; transcript_name "Polq-201"; exon_number 3; exon_id "ENSMUSE00001238602.2"; level 2; protein_id "ENSMUSP00000059757.6"; transcript_support_level "1"; mgi_id "MGI:2155399"; tag "basic"; tag "Ensembl_canonical"; tag "GENCODE_Primary"; tag "appris_principal_1"; tag "CCDS"; ccdsid "CCDS28158.1"; havana_gene "OTTMUSG00000043424.1"; havana_transcript "OTTMUST00000113921.1";
chr16	HAVANA	exon	36835441	36835571	0	+	.	gene_id "ENSMUSG00000034206.16"; transcript_id "ENSMUST00000182163.2"; gene_type "protein_coding"; gene_name "Polq"; transcript_type "retained_intron"; transcript_name "Polq-203"; exon_number 3; exon_id "ENSMUSE00001237212.2"; level 2; transcript_support_level "1"; mgi_id "MGI:2155399"; havana_gene "OTTMUSG00000043424.1"; havana_transcript "OTTMUST00000113927.1";
chr16	ENSEMBL_gcm37	exon	36835441	36835571	0.35856205410492	+	.	gene_id "ENSMUSG00000034206.16"; transcript_id "ENSMUSG00000034206.16_tx_5"; exon_id "chr16_36835441_36835571_+"; exonnum "3"; txlen "8615";
chr16	ENSEMBL_gcm37	exon	36835441	36835571	0.35217930375836	+	.	gene_id "ENSMUSG00000034206.16"; transcript_id "ENSMUSG00000034206.16_tx_6"; exon_id "chr16_36835441_36835571_+"; exonnum "3"; txlen "8519";
chr16	ENSEMBL_gcm37	exon	36835441	36835571	0.232046987927605	+	.	gene_id "ENSMUSG00000034206.16"; transcript_id "ENSMUSG00000034206.16_tx_7"; exon_id "chr16_36835441_36835571_+"; exonnum "3"; txlen "8626";
chr16	ENSEMBL_gcm37	exon	36835441	36835571	0.232046987927605	+	.	gene_id "ENSMUSG00000034206.16"; transcript_id "ENSMUSG00000034206.16_tx_8"; exon_id "chr16_36835441_36835571_+"; exonnum "3"; txlen "8722";
chr16	HAVANA	CDS	36836675	36836734	0	+	0	gene_id "ENSMUSG00000034206.16"; transcript_id "ENSMUST00000183112.8"; gene_type "protein_coding"; gene_name "Polq"; transcript_type "nonsense_mediated_decay"; transcript_name "Polq-207"; exon_number 4; exon_id "ENSMUSE00001209230.2"; level 2; protein_id "ENSMUSP00000138648.2"; transcript_support_level "2"; mgi_id "MGI:2155399"; havana_gene "OTTMUSG00000043424.1"; havana_transcript "OTTMUST00000113925.1";
chr16	HAVANA	CDS	36836675	36836734	0	+	0	gene_id "ENSMUSG00000034206.16"; transcript_id "ENSMUST00000182946.8"; gene_type "protein_coding"; gene_name "Polq"; transcript_type "nonsense_mediated_decay"; transcript_name "Polq-206"; exon_number 4; exon_id "ENSMUSE00001209230.2"; level 2; protein_id "ENSMUSP00000138685.2"; transcript_support_level "2"; mgi_id "MGI:2155399"; havana_gene "OTTMUSG00000043424.1"; havana_transcript "OTTMUST00000113920.1";
chr16	HAVANA	exon	36836675	36836770	0	+	.	gene_id "ENSMUSG00000034206.16"; transcript_id "ENSMUST00000183112.8"; gene_type "protein_coding"; gene_name "Polq"; transcript_type "nonsense_mediated_decay"; transcript_name "Polq-207"; exon_number 4; exon_id "ENSMUSE00001209230.2"; level 2; protein_id "ENSMUSP00000138648.2"; transcript_support_level "2"; mgi_id "MGI:2155399"; havana_gene "OTTMUSG00000043424.1"; havana_transcript "OTTMUST00000113925.1";
chr16	HAVANA	exon	36836675	36836770	0	+	.	gene_id "ENSMUSG00000034206.16"; transcript_id "ENSMUST00000182946.8"; gene_type "protein_coding"; gene_name "Polq"; transcript_type "nonsense_mediated_decay"; transcript_name "Polq-206"; exon_number 4; exon_id "ENSMUSE00001209230.2"; level 2; protein_id "ENSMUSP00000138685.2"; transcript_support_level "2"; mgi_id "MGI:2155399"; havana_gene "OTTMUSG00000043424.1"; havana_transcript "OTTMUST00000113920.1";
chr16	HAVANA	exon	36836675	36836770	0	+	.	gene_id "ENSMUSG00000034206.16"; transcript_id "ENSMUST00000182163.2"; gene_type "protein_coding"; gene_name "Polq"; transcript_type "retained_intron"; transcript_name "Polq-203"; exon_number 4; exon_id "ENSMUSE00001242324.2"; level 2; transcript_support_level "1"; mgi_id "MGI:2155399"; havana_gene "OTTMUSG00000043424.1"; havana_transcript "OTTMUST00000113927.1";
chr16	ENSEMBL_gcm37	exon	36836675	36836770	0.35856205410492	+	.	gene_id "ENSMUSG00000034206.16"; transcript_id "ENSMUSG00000034206.16_tx_5"; exon_id "chr16_36836675_36836770_+"; exonnum "4"; txlen "8615";
chr16	ENSEMBL_gcm37	exon	36836675	36836770	0.232046987927605	+	.	gene_id "ENSMUSG00000034206.16"; transcript_id "ENSMUSG00000034206.16_tx_8"; exon_id "chr16_36836675_36836770_+"; exonnum "4"; txlen "8722";
chr16	HAVANA	stop_codon	36836735	36836737	0	+	0	gene_id "ENSMUSG00000034206.16"; transcript_id "ENSMUST00000183112.8"; gene_type "protein_coding"; gene_name "Polq"; transcript_type "nonsense_mediated_decay"; transcript_name "Polq-207"; exon_number 4; exon_id "ENSMUSE00001209230.2"; level 2; protein_id "ENSMUSP00000138648.2"; transcript_support_level "2"; mgi_id "MGI:2155399"; havana_gene "OTTMUSG00000043424.1"; havana_transcript "OTTMUST00000113925.1";
chr16	HAVANA	stop_codon	36836735	36836737	0	+	0	gene_id "ENSMUSG00000034206.16"; transcript_id "ENSMUST00000182946.8"; gene_type "protein_coding"; gene_name "Polq"; transcript_type "nonsense_mediated_decay"; transcript_name "Polq-206"; exon_number 4; exon_id "ENSMUSE00001209230.2"; level 2; protein_id "ENSMUSP00000138685.2"; transcript_support_level "2"; mgi_id "MGI:2155399"; havana_gene "OTTMUSG00000043424.1"; havana_transcript "OTTMUST00000113920.1";
chr16	HAVANA	UTR	36836735	36836770	0	+	.	gene_id "ENSMUSG00000034206.16"; transcript_id "ENSMUST00000183112.8"; gene_type "protein_coding"; gene_name "Polq"; transcript_type "nonsense_mediated_decay"; transcript_name "Polq-207"; exon_number 4; exon_id "ENSMUSE00001209230.2"; level 2; protein_id "ENSMUSP00000138648.2"; transcript_support_level "2"; mgi_id "MGI:2155399"; havana_gene "OTTMUSG00000043424.1"; havana_transcript "OTTMUST00000113925.1";
chr16	HAVANA	UTR	36836735	36836770	0	+	.	gene_id "ENSMUSG00000034206.16"; transcript_id "ENSMUST00000182946.8"; gene_type "protein_coding"; gene_name "Polq"; transcript_type "nonsense_mediated_decay"; transcript_name "Polq-206"; exon_number 4; exon_id "ENSMUSE00001209230.2"; level 2; protein_id "ENSMUSP00000138685.2"; transcript_support_level "2"; mgi_id "MGI:2155399"; havana_gene "OTTMUSG00000043424.1"; havana_transcript "OTTMUST00000113920.1";
chr16	HAVANA	exon	36837561	36837717	0	+	.	gene_id "ENSMUSG00000034206.16"; transcript_id "ENSMUST00000071452.12"; gene_type "protein_coding"; gene_name "Polq"; transcript_type "protein_coding"; transcript_name "Polq-202"; exon_number 4; exon_id "ENSMUSE00001309291.2"; level 2; protein_id "ENSMUSP00000071396.5"; transcript_support_level "1"; mgi_id "MGI:2155399"; tag "basic"; tag "CCDS"; ccdsid "CCDS49845.1"; havana_gene "OTTMUSG00000043424.1"; havana_transcript "OTTMUST00000113926.1";
chr16	HAVANA	CDS	36837561	36837717	0	+	0	gene_id "ENSMUSG00000034206.16"; transcript_id "ENSMUST00000071452.12"; gene_type "protein_coding"; gene_name "Polq"; transcript_type "protein_coding"; transcript_name "Polq-202"; exon_number 4; exon_id "ENSMUSE00001309291.2"; level 2; protein_id "ENSMUSP00000071396.5"; transcript_support_level "1"; mgi_id "MGI:2155399"; tag "basic"; tag "CCDS"; ccdsid "CCDS49845.1"; havana_gene "OTTMUSG00000043424.1"; havana_transcript "OTTMUST00000113926.1";
chr16	HAVANA	exon	36837561	36837717	0	+	.	gene_id "ENSMUSG00000034206.16"; transcript_id "ENSMUST00000183112.8"; gene_type "protein_coding"; gene_name "Polq"; transcript_type "nonsense_mediated_decay"; transcript_name "Polq-207"; exon_number 5; exon_id "ENSMUSE00001247710.2"; level 2; protein_id "ENSMUSP00000138648.2"; transcript_support_level "2"; mgi_id "MGI:2155399"; havana_gene "OTTMUSG00000043424.1"; havana_transcript "OTTMUST00000113925.1";
chr16	HAVANA	UTR	36837561	36837717	0	+	.	gene_id "ENSMUSG00000034206.16"; transcript_id "ENSMUST00000183112.8"; gene_type "protein_coding"; gene_name "Polq"; transcript_type "nonsense_mediated_decay"; transcript_name "Polq-207"; exon_number 5; exon_id "ENSMUSE00001247710.2"; level 2; protein_id "ENSMUSP00000138648.2"; transcript_support_level "2"; mgi_id "MGI:2155399"; havana_gene "OTTMUSG00000043424.1"; havana_transcript "OTTMUST00000113925.1";
chr16	HAVANA	exon	36837561	36837717	0	+	.	gene_id "ENSMUSG00000034206.16"; transcript_id "ENSMUST00000182946.8"; gene_type "protein_coding"; gene_name "Polq"; transcript_type "nonsense_mediated_decay"; transcript_name "Polq-206"; exon_number 5; exon_id "ENSMUSE00001247710.2"; level 2; protein_id "ENSMUSP00000138685.2"; transcript_support_level "2"; mgi_id "MGI:2155399"; havana_gene "OTTMUSG00000043424.1"; havana_transcript "OTTMUST00000113920.1";
chr16	HAVANA	UTR	36837561	36837717	0	+	.	gene_id "ENSMUSG00000034206.16"; transcript_id "ENSMUST00000182946.8"; gene_type "protein_coding"; gene_name "Polq"; transcript_type "nonsense_mediated_decay"; transcript_name "Polq-206"; exon_number 5; exon_id "ENSMUSE00001247710.2"; level 2; protein_id "ENSMUSP00000138685.2"; transcript_support_level "2"; mgi_id "MGI:2155399"; havana_gene "OTTMUSG00000043424.1"; havana_transcript "OTTMUST00000113920.1";
chr16	HAVANA	exon	36837561	36837717	0	+	.	gene_id "ENSMUSG00000034206.16"; transcript_id "ENSMUST00000054034.7"; gene_type "protein_coding"; gene_name "Polq"; transcript_type "protein_coding"; transcript_name "Polq-201"; exon_number 4; exon_id "ENSMUSE00001309291.2"; level 2; protein_id "ENSMUSP00000059757.6"; transcript_support_level "1"; mgi_id "MGI:2155399"; tag "basic"; tag "Ensembl_canonical"; tag "GENCODE_Primary"; tag "appris_principal_1"; tag "CCDS"; ccdsid "CCDS28158.1"; havana_gene "OTTMUSG00000043424.1"; havana_transcript "OTTMUST00000113921.1";
chr16	HAVANA	CDS	36837561	36837717	0	+	0	gene_id "ENSMUSG00000034206.16"; transcript_id "ENSMUST00000054034.7"; gene_type "protein_coding"; gene_name "Polq"; transcript_type "protein_coding"; transcript_name "Polq-201"; exon_number 4; exon_id "ENSMUSE00001309291.2"; level 2; protein_id "ENSMUSP00000059757.6"; transcript_support_level "1"; mgi_id "MGI:2155399"; tag "basic"; tag "Ensembl_canonical"; tag "GENCODE_Primary"; tag "appris_principal_1"; tag "CCDS"; ccdsid "CCDS28158.1"; havana_gene "OTTMUSG00000043424.1"; havana_transcript "OTTMUST00000113921.1";
chr16	ENSEMBL_gcm37	exon	36837561	36837717	0.35856205410492	+	.	gene_id "ENSMUSG00000034206.16"; transcript_id "ENSMUSG00000034206.16_tx_5"; exon_id "chr16_36837561_36837717_+"; exonnum "5"; txlen "8615";
chr16	ENSEMBL_gcm37	exon	36837561	36837717	0.35217930375836	+	.	gene_id "ENSMUSG00000034206.16"; transcript_id "ENSMUSG00000034206.16_tx_6"; exon_id "chr16_36837561_36837717_+"; exonnum "4"; txlen "8519";
chr16	ENSEMBL_gcm37	exon	36837561	36837717	0.232046987927605	+	.	gene_id "ENSMUSG00000034206.16"; transcript_id "ENSMUSG00000034206.16_tx_7"; exon_id "chr16_36837561_36837717_+"; exonnum "4"; txlen "8626";
chr16	ENSEMBL_gcm37	exon	36837561	36837717	0.232046987927605	+	.	gene_id "ENSMUSG00000034206.16"; transcript_id "ENSMUSG00000034206.16_tx_8"; exon_id "chr16_36837561_36837717_+"; exonnum "5"; txlen "8722";
chr16	HAVANA	exon	36837561	36837952	0	+	.	gene_id "ENSMUSG00000034206.16"; transcript_id "ENSMUST00000182163.2"; gene_type "protein_coding"; gene_name "Polq"; transcript_type "retained_intron"; transcript_name "Polq-203"; exon_number 5; exon_id "ENSMUSE00001224076.2"; level 2; transcript_support_level "1"; mgi_id "MGI:2155399"; havana_gene "OTTMUSG00000043424.1"; havana_transcript "OTTMUST00000113927.1";
chr16	sragcm37_mid	exon	36837836	36837851	0.35856205410492	+	.	gene_id "ENSMUSG00000034206.16"; transcript_id "ENSMUSG00000034206.16_tx_5"; exon_id "chr16_36837836_36837851_+"; exonnum "6"; txlen "8615";
chr16	sragcm37_mid	exon	36837836	36837851	0.35217930375836	+	.	gene_id "ENSMUSG00000034206.16"; transcript_id "ENSMUSG00000034206.16_tx_6"; exon_id "chr16_36837836_36837851_+"; exonnum "5"; txlen "8519";
chr16	HAVANA	exon	36843096	36843204	0	+	.	gene_id "ENSMUSG00000034206.16"; transcript_id "ENSMUST00000182946.8"; gene_type "protein_coding"; gene_name "Polq"; transcript_type "nonsense_mediated_decay"; transcript_name "Polq-206"; exon_number 6; exon_id "ENSMUSE00001240556.2"; level 2; protein_id "ENSMUSP00000138685.2"; transcript_support_level "2"; mgi_id "MGI:2155399"; havana_gene "OTTMUSG00000043424.1"; havana_transcript "OTTMUST00000113920.1";
chr16	HAVANA	UTR	36843096	36843204	0	+	.	gene_id "ENSMUSG00000034206.16"; transcript_id "ENSMUST00000182946.8"; gene_type "protein_coding"; gene_name "Polq"; transcript_type "nonsense_mediated_decay"; transcript_name "Polq-206"; exon_number 6; exon_id "ENSMUSE00001240556.2"; level 2; protein_id "ENSMUSP00000138685.2"; transcript_support_level "2"; mgi_id "MGI:2155399"; havana_gene "OTTMUSG00000043424.1"; havana_transcript "OTTMUST00000113920.1";
chr16	HAVANA	exon	36843096	36843204	0	+	.	gene_id "ENSMUSG00000034206.16"; transcript_id "ENSMUST00000054034.7"; gene_type "protein_coding"; gene_name "Polq"; transcript_type "protein_coding"; transcript_name "Polq-201"; exon_number 5; exon_id "ENSMUSE00001237715.2"; level 2; protein_id "ENSMUSP00000059757.6"; transcript_support_level "1"; mgi_id "MGI:2155399"; tag "basic"; tag "Ensembl_canonical"; tag "GENCODE_Primary"; tag "appris_principal_1"; tag "CCDS"; ccdsid "CCDS28158.1"; havana_gene "OTTMUSG00000043424.1"; havana_transcript "OTTMUST00000113921.1";
chr16	HAVANA	CDS	36843096	36843204	0	+	2	gene_id "ENSMUSG00000034206.16"; transcript_id "ENSMUST00000054034.7"; gene_type "protein_coding"; gene_name "Polq"; transcript_type "protein_coding"; transcript_name "Polq-201"; exon_number 5; exon_id "ENSMUSE00001237715.2"; level 2; protein_id "ENSMUSP00000059757.6"; transcript_support_level "1"; mgi_id "MGI:2155399"; tag "basic"; tag "Ensembl_canonical"; tag "GENCODE_Primary"; tag "appris_principal_1"; tag "CCDS"; ccdsid "CCDS28158.1"; havana_gene "OTTMUSG00000043424.1"; havana_transcript "OTTMUST00000113921.1";
chr16	ENSEMBL_gcm37	exon	36843096	36843204	0.35856205410492	+	.	gene_id "ENSMUSG00000034206.16"; transcript_id "ENSMUSG00000034206.16_tx_5"; exon_id "chr16_36843096_36843204_+"; exonnum "7"; txlen "8615";
chr16	ENSEMBL_gcm37	exon	36843096	36843204	0.35217930375836	+	.	gene_id "ENSMUSG00000034206.16"; transcript_id "ENSMUSG00000034206.16_tx_6"; exon_id "chr16_36843096_36843204_+"; exonnum "6"; txlen "8519";
chr16	ENSEMBL_gcm37	exon	36843096	36843204	0.232046987927605	+	.	gene_id "ENSMUSG00000034206.16"; transcript_id "ENSMUSG00000034206.16_tx_7"; exon_id "chr16_36843096_36843204_+"; exonnum "5"; txlen "8626";
chr16	ENSEMBL_gcm37	exon	36843096	36843204	0.232046987927605	+	.	gene_id "ENSMUSG00000034206.16"; transcript_id "ENSMUSG00000034206.16_tx_8"; exon_id "chr16_36843096_36843204_+"; exonnum "6"; txlen "8722";
chr16	HAVANA	exon	36848132	36848351	0	+	.	gene_id "ENSMUSG00000034206.16"; transcript_id "ENSMUST00000182946.8"; gene_type "protein_coding"; gene_name "Polq"; transcript_type "nonsense_mediated_decay"; transcript_name "Polq-206"; exon_number 7; exon_id "ENSMUSE00001219340.2"; level 2; protein_id "ENSMUSP00000138685.2"; transcript_support_level "2"; mgi_id "MGI:2155399"; havana_gene "OTTMUSG00000043424.1"; havana_transcript "OTTMUST00000113920.1";
chr16	HAVANA	UTR	36848132	36848351	0	+	.	gene_id "ENSMUSG00000034206.16"; transcript_id "ENSMUST00000182946.8"; gene_type "protein_coding"; gene_name "Polq"; transcript_type "nonsense_mediated_decay"; transcript_name "Polq-206"; exon_number 7; exon_id "ENSMUSE00001219340.2"; level 2; protein_id "ENSMUSP00000138685.2"; transcript_support_level "2"; mgi_id "MGI:2155399"; havana_gene "OTTMUSG00000043424.1"; havana_transcript "OTTMUST00000113920.1";
chr16	HAVANA	exon	36848132	36848351	0	+	.	gene_id "ENSMUSG00000034206.16"; transcript_id "ENSMUST00000054034.7"; gene_type "protein_coding"; gene_name "Polq"; transcript_type "protein_coding"; transcript_name "Polq-201"; exon_number 6; exon_id "ENSMUSE00001220365.2"; level 2; protein_id "ENSMUSP00000059757.6"; transcript_support_level "1"; mgi_id "MGI:2155399"; tag "basic"; tag "Ensembl_canonical"; tag "GENCODE_Primary"; tag "appris_principal_1"; tag "CCDS"; ccdsid "CCDS28158.1"; havana_gene "OTTMUSG00000043424.1"; havana_transcript "OTTMUST00000113921.1";
chr16	HAVANA	CDS	36848132	36848351	0	+	1	gene_id "ENSMUSG00000034206.16"; transcript_id "ENSMUST00000054034.7"; gene_type "protein_coding"; gene_name "Polq"; transcript_type "protein_coding"; transcript_name "Polq-201"; exon_number 6; exon_id "ENSMUSE00001220365.2"; level 2; protein_id "ENSMUSP00000059757.6"; transcript_support_level "1"; mgi_id "MGI:2155399"; tag "basic"; tag "Ensembl_canonical"; tag "GENCODE_Primary"; tag "appris_principal_1"; tag "CCDS"; ccdsid "CCDS28158.1"; havana_gene "OTTMUSG00000043424.1"; havana_transcript "OTTMUST00000113921.1";
chr16	ENSEMBL_gcm37	exon	36848132	36848351	0.35856205410492	+	.	gene_id "ENSMUSG00000034206.16"; transcript_id "ENSMUSG00000034206.16_tx_5"; exon_id "chr16_36848132_36848351_+"; exonnum "8"; txlen "8615";
chr16	ENSEMBL_gcm37	exon	36848132	36848351	0.35217930375836	+	.	gene_id "ENSMUSG00000034206.16"; transcript_id "ENSMUSG00000034206.16_tx_6"; exon_id "chr16_36848132_36848351_+"; exonnum "7"; txlen "8519";
chr16	ENSEMBL_gcm37	exon	36848132	36848351	0.232046987927605	+	.	gene_id "ENSMUSG00000034206.16"; transcript_id "ENSMUSG00000034206.16_tx_7"; exon_id "chr16_36848132_36848351_+"; exonnum "6"; txlen "8626";
chr16	ENSEMBL_gcm37	exon	36848132	36848351	0.232046987927605	+	.	gene_id "ENSMUSG00000034206.16"; transcript_id "ENSMUSG00000034206.16_tx_8"; exon_id "chr16_36848132_36848351_+"; exonnum "7"; txlen "8722";
chr16	HAVANA	exon	36849705	36849852	0	+	.	gene_id "ENSMUSG00000034206.16"; transcript_id "ENSMUST00000182946.8"; gene_type "protein_coding"; gene_name "Polq"; transcript_type "nonsense_mediated_decay"; transcript_name "Polq-206"; exon_number 8; exon_id "ENSMUSE00001210150.2"; level 2; protein_id "ENSMUSP00000138685.2"; transcript_support_level "2"; mgi_id "MGI:2155399"; havana_gene "OTTMUSG00000043424.1"; havana_transcript "OTTMUST00000113920.1";
chr16	HAVANA	UTR	36849705	36849852	0	+	.	gene_id "ENSMUSG00000034206.16"; transcript_id "ENSMUST00000182946.8"; gene_type "protein_coding"; gene_name "Polq"; transcript_type "nonsense_mediated_decay"; transcript_name "Polq-206"; exon_number 8; exon_id "ENSMUSE00001210150.2"; level 2; protein_id "ENSMUSP00000138685.2"; transcript_support_level "2"; mgi_id "MGI:2155399"; havana_gene "OTTMUSG00000043424.1"; havana_transcript "OTTMUST00000113920.1";
chr16	HAVANA	exon	36849705	36849852	0	+	.	gene_id "ENSMUSG00000034206.16"; transcript_id "ENSMUST00000054034.7"; gene_type "protein_coding"; gene_name "Polq"; transcript_type "protein_coding"; transcript_name "Polq-201"; exon_number 7; exon_id "ENSMUSE00001279235.2"; level 2; protein_id "ENSMUSP00000059757.6"; transcript_support_level "1"; mgi_id "MGI:2155399"; tag "basic"; tag "Ensembl_canonical"; tag "GENCODE_Primary"; tag "appris_principal_1"; tag "CCDS"; ccdsid "CCDS28158.1"; havana_gene "OTTMUSG00000043424.1"; havana_transcript "OTTMUST00000113921.1";
chr16	HAVANA	CDS	36849705	36849852	0	+	0	gene_id "ENSMUSG00000034206.16"; transcript_id "ENSMUST00000054034.7"; gene_type "protein_coding"; gene_name "Polq"; transcript_type "protein_coding"; transcript_name "Polq-201"; exon_number 7; exon_id "ENSMUSE00001279235.2"; level 2; protein_id "ENSMUSP00000059757.6"; transcript_support_level "1"; mgi_id "MGI:2155399"; tag "basic"; tag "Ensembl_canonical"; tag "GENCODE_Primary"; tag "appris_principal_1"; tag "CCDS"; ccdsid "CCDS28158.1"; havana_gene "OTTMUSG00000043424.1"; havana_transcript "OTTMUST00000113921.1";
chr16	ENSEMBL_gcm37	exon	36849705	36849852	0.35856205410492	+	.	gene_id "ENSMUSG00000034206.16"; transcript_id "ENSMUSG00000034206.16_tx_5"; exon_id "chr16_36849705_36849852_+"; exonnum "9"; txlen "8615";
chr16	ENSEMBL_gcm37	exon	36849705	36849852	0.35217930375836	+	.	gene_id "ENSMUSG00000034206.16"; transcript_id "ENSMUSG00000034206.16_tx_6"; exon_id "chr16_36849705_36849852_+"; exonnum "8"; txlen "8519";
chr16	ENSEMBL_gcm37	exon	36849705	36849852	0.232046987927605	+	.	gene_id "ENSMUSG00000034206.16"; transcript_id "ENSMUSG00000034206.16_tx_7"; exon_id "chr16_36849705_36849852_+"; exonnum "7"; txlen "8626";
chr16	ENSEMBL_gcm37	exon	36849705	36849852	0.232046987927605	+	.	gene_id "ENSMUSG00000034206.16"; transcript_id "ENSMUSG00000034206.16_tx_8"; exon_id "chr16_36849705_36849852_+"; exonnum "8"; txlen "8722";
chr16	HAVANA	exon	36853754	36853900	0	+	.	gene_id "ENSMUSG00000034206.16"; transcript_id "ENSMUST00000182946.8"; gene_type "protein_coding"; gene_name "Polq"; transcript_type "nonsense_mediated_decay"; transcript_name "Polq-206"; exon_number 9; exon_id "ENSMUSE00001306405.2"; level 2; protein_id "ENSMUSP00000138685.2"; transcript_support_level "2"; mgi_id "MGI:2155399"; havana_gene "OTTMUSG00000043424.1"; havana_transcript "OTTMUST00000113920.1";
chr16	HAVANA	UTR	36853754	36853900	0	+	.	gene_id "ENSMUSG00000034206.16"; transcript_id "ENSMUST00000182946.8"; gene_type "protein_coding"; gene_name "Polq"; transcript_type "nonsense_mediated_decay"; transcript_name "Polq-206"; exon_number 9; exon_id "ENSMUSE00001306405.2"; level 2; protein_id "ENSMUSP00000138685.2"; transcript_support_level "2"; mgi_id "MGI:2155399"; havana_gene "OTTMUSG00000043424.1"; havana_transcript "OTTMUST00000113920.1";
chr16	HAVANA	exon	36853754	36853900	0	+	.	gene_id "ENSMUSG00000034206.16"; transcript_id "ENSMUST00000054034.7"; gene_type "protein_coding"; gene_name "Polq"; transcript_type "protein_coding"; transcript_name "Polq-201"; exon_number 8; exon_id "ENSMUSE00001279333.2"; level 2; protein_id "ENSMUSP00000059757.6"; transcript_support_level "1"; mgi_id "MGI:2155399"; tag "basic"; tag "Ensembl_canonical"; tag "GENCODE_Primary"; tag "appris_principal_1"; tag "CCDS"; ccdsid "CCDS28158.1"; havana_gene "OTTMUSG00000043424.1"; havana_transcript "OTTMUST00000113921.1";
chr16	HAVANA	CDS	36853754	36853900	0	+	2	gene_id "ENSMUSG00000034206.16"; transcript_id "ENSMUST00000054034.7"; gene_type "protein_coding"; gene_name "Polq"; transcript_type "protein_coding"; transcript_name "Polq-201"; exon_number 8; exon_id "ENSMUSE00001279333.2"; level 2; protein_id "ENSMUSP00000059757.6"; transcript_support_level "1"; mgi_id "MGI:2155399"; tag "basic"; tag "Ensembl_canonical"; tag "GENCODE_Primary"; tag "appris_principal_1"; tag "CCDS"; ccdsid "CCDS28158.1"; havana_gene "OTTMUSG00000043424.1"; havana_transcript "OTTMUST00000113921.1";
chr16	ENSEMBL_gcm37	exon	36853754	36853900	0.35856205410492	+	.	gene_id "ENSMUSG00000034206.16"; transcript_id "ENSMUSG00000034206.16_tx_5"; exon_id "chr16_36853754_36853900_+"; exonnum "10"; txlen "8615";
chr16	ENSEMBL_gcm37	exon	36853754	36853900	0.35217930375836	+	.	gene_id "ENSMUSG00000034206.16"; transcript_id "ENSMUSG00000034206.16_tx_6"; exon_id "chr16_36853754_36853900_+"; exonnum "9"; txlen "8519";
chr16	ENSEMBL_gcm37	exon	36853754	36853900	0.232046987927605	+	.	gene_id "ENSMUSG00000034206.16"; transcript_id "ENSMUSG00000034206.16_tx_7"; exon_id "chr16_36853754_36853900_+"; exonnum "8"; txlen "8626";
chr16	ENSEMBL_gcm37	exon	36853754	36853900	0.232046987927605	+	.	gene_id "ENSMUSG00000034206.16"; transcript_id "ENSMUSG00000034206.16_tx_8"; exon_id "chr16_36853754_36853900_+"; exonnum "9"; txlen "8722";
chr16	HAVANA	exon	36855159	36855371	0	+	.	gene_id "ENSMUSG00000034206.16"; transcript_id "ENSMUST00000182946.8"; gene_type "protein_coding"; gene_name "Polq"; transcript_type "nonsense_mediated_decay"; transcript_name "Polq-206"; exon_number 10; exon_id "ENSMUSE00001212066.2"; level 2; protein_id "ENSMUSP00000138685.2"; transcript_support_level "2"; mgi_id "MGI:2155399"; havana_gene "OTTMUSG00000043424.1"; havana_transcript "OTTMUST00000113920.1";
chr16	HAVANA	UTR	36855159	36855371	0	+	.	gene_id "ENSMUSG00000034206.16"; transcript_id "ENSMUST00000182946.8"; gene_type "protein_coding"; gene_name "Polq"; transcript_type "nonsense_mediated_decay"; transcript_name "Polq-206"; exon_number 10; exon_id "ENSMUSE00001212066.2"; level 2; protein_id "ENSMUSP00000138685.2"; transcript_support_level "2"; mgi_id "MGI:2155399"; havana_gene "OTTMUSG00000043424.1"; havana_transcript "OTTMUST00000113920.1";
chr16	HAVANA	exon	36855159	36855371	0	+	.	gene_id "ENSMUSG00000034206.16"; transcript_id "ENSMUST00000054034.7"; gene_type "protein_coding"; gene_name "Polq"; transcript_type "protein_coding"; transcript_name "Polq-201"; exon_number 9; exon_id "ENSMUSE00001291457.2"; level 2; protein_id "ENSMUSP00000059757.6"; transcript_support_level "1"; mgi_id "MGI:2155399"; tag "basic"; tag "Ensembl_canonical"; tag "GENCODE_Primary"; tag "appris_principal_1"; tag "CCDS"; ccdsid "CCDS28158.1"; havana_gene "OTTMUSG00000043424.1"; havana_transcript "OTTMUST00000113921.1";
chr16	HAVANA	CDS	36855159	36855371	0	+	2	gene_id "ENSMUSG00000034206.16"; transcript_id "ENSMUST00000054034.7"; gene_type "protein_coding"; gene_name "Polq"; transcript_type "protein_coding"; transcript_name "Polq-201"; exon_number 9; exon_id "ENSMUSE00001291457.2"; level 2; protein_id "ENSMUSP00000059757.6"; transcript_support_level "1"; mgi_id "MGI:2155399"; tag "basic"; tag "Ensembl_canonical"; tag "GENCODE_Primary"; tag "appris_principal_1"; tag "CCDS"; ccdsid "CCDS28158.1"; havana_gene "OTTMUSG00000043424.1"; havana_transcript "OTTMUST00000113921.1";
chr16	ENSEMBL_gcm37	exon	36855159	36855371	0.35856205410492	+	.	gene_id "ENSMUSG00000034206.16"; transcript_id "ENSMUSG00000034206.16_tx_5"; exon_id "chr16_36855159_36855371_+"; exonnum "11"; txlen "8615";
chr16	ENSEMBL_gcm37	exon	36855159	36855371	0.35217930375836	+	.	gene_id "ENSMUSG00000034206.16"; transcript_id "ENSMUSG00000034206.16_tx_6"; exon_id "chr16_36855159_36855371_+"; exonnum "10"; txlen "8519";
chr16	ENSEMBL_gcm37	exon	36855159	36855371	0.232046987927605	+	.	gene_id "ENSMUSG00000034206.16"; transcript_id "ENSMUSG00000034206.16_tx_7"; exon_id "chr16_36855159_36855371_+"; exonnum "9"; txlen "8626";
chr16	ENSEMBL_gcm37	exon	36855159	36855371	0.232046987927605	+	.	gene_id "ENSMUSG00000034206.16"; transcript_id "ENSMUSG00000034206.16_tx_8"; exon_id "chr16_36855159_36855371_+"; exonnum "10"; txlen "8722";
chr16	sragcm37_mid	exon	36859947	36860069	0.232046987927605	+	.	gene_id "ENSMUSG00000034206.16"; transcript_id "ENSMUSG00000034206.16_tx_7"; exon_id "chr16_36859947_36860069_+"; exonnum "10"; txlen "8626";
chr16	sragcm37_mid	exon	36859947	36860069	0.232046987927605	+	.	gene_id "ENSMUSG00000034206.16"; transcript_id "ENSMUSG00000034206.16_tx_8"; exon_id "chr16_36859947_36860069_+"; exonnum "11"; txlen "8722";
chr16	HAVANA	exon	36860798	36860981	0	+	.	gene_id "ENSMUSG00000034206.16"; transcript_id "ENSMUST00000182622.2"; gene_type "protein_coding"; gene_name "Polq"; transcript_type "retained_intron"; transcript_name "Polq-204"; exon_number 1; exon_id "ENSMUSE00001264807.2"; level 2; transcript_support_level "1"; mgi_id "MGI:2155399"; havana_gene "OTTMUSG00000043424.1"; havana_transcript "OTTMUST00000113928.1";
chr16	HAVANA	transcript	36860798	36882204	0	+	.	gene_id "ENSMUSG00000034206.16"; transcript_id "ENSMUST00000182622.2"; gene_type "protein_coding"; gene_name "Polq"; transcript_type "retained_intron"; transcript_name "Polq-204"; level 2; transcript_support_level "1"; mgi_id "MGI:2155399"; havana_gene "OTTMUSG00000043424.1"; havana_transcript "OTTMUST00000113928.1";
chr16	HAVANA	exon	36860845	36860981	0	+	.	gene_id "ENSMUSG00000034206.16"; transcript_id "ENSMUST00000071452.12"; gene_type "protein_coding"; gene_name "Polq"; transcript_type "protein_coding"; transcript_name "Polq-202"; exon_number 5; exon_id "ENSMUSE00001306785.2"; level 2; protein_id "ENSMUSP00000071396.5"; transcript_support_level "1"; mgi_id "MGI:2155399"; tag "basic"; tag "CCDS"; ccdsid "CCDS49845.1"; havana_gene "OTTMUSG00000043424.1"; havana_transcript "OTTMUST00000113926.1";
chr16	HAVANA	CDS	36860845	36860981	0	+	2	gene_id "ENSMUSG00000034206.16"; transcript_id "ENSMUST00000071452.12"; gene_type "protein_coding"; gene_name "Polq"; transcript_type "protein_coding"; transcript_name "Polq-202"; exon_number 5; exon_id "ENSMUSE00001306785.2"; level 2; protein_id "ENSMUSP00000071396.5"; transcript_support_level "1"; mgi_id "MGI:2155399"; tag "basic"; tag "CCDS"; ccdsid "CCDS49845.1"; havana_gene "OTTMUSG00000043424.1"; havana_transcript "OTTMUST00000113926.1";
chr16	HAVANA	exon	36860845	36860981	0	+	.	gene_id "ENSMUSG00000034206.16"; transcript_id "ENSMUST00000183112.8"; gene_type "protein_coding"; gene_name "Polq"; transcript_type "nonsense_mediated_decay"; transcript_name "Polq-207"; exon_number 6; exon_id "ENSMUSE00001296848.2"; level 2; protein_id "ENSMUSP00000138648.2"; transcript_support_level "2"; mgi_id "MGI:2155399"; havana_gene "OTTMUSG00000043424.1"; havana_transcript "OTTMUST00000113925.1";
chr16	HAVANA	UTR	36860845	36860981	0	+	.	gene_id "ENSMUSG00000034206.16"; transcript_id "ENSMUST00000183112.8"; gene_type "protein_coding"; gene_name "Polq"; transcript_type "nonsense_mediated_decay"; transcript_name "Polq-207"; exon_number 6; exon_id "ENSMUSE00001296848.2"; level 2; protein_id "ENSMUSP00000138648.2"; transcript_support_level "2"; mgi_id "MGI:2155399"; havana_gene "OTTMUSG00000043424.1"; havana_transcript "OTTMUST00000113925.1";
chr16	HAVANA	exon	36860845	36860981	0	+	.	gene_id "ENSMUSG00000034206.16"; transcript_id "ENSMUST00000182946.8"; gene_type "protein_coding"; gene_name "Polq"; transcript_type "nonsense_mediated_decay"; transcript_name "Polq-206"; exon_number 11; exon_id "ENSMUSE00001296848.2"; level 2; protein_id "ENSMUSP00000138685.2"; transcript_support_level "2"; mgi_id "MGI:2155399"; havana_gene "OTTMUSG00000043424.1"; havana_transcript "OTTMUST00000113920.1";
chr16	HAVANA	UTR	36860845	36860981	0	+	.	gene_id "ENSMUSG00000034206.16"; transcript_id "ENSMUST00000182946.8"; gene_type "protein_coding"; gene_name "Polq"; transcript_type "nonsense_mediated_decay"; transcript_name "Polq-206"; exon_number 11; exon_id "ENSMUSE00001296848.2"; level 2; protein_id "ENSMUSP00000138685.2"; transcript_support_level "2"; mgi_id "MGI:2155399"; havana_gene "OTTMUSG00000043424.1"; havana_transcript "OTTMUST00000113920.1";
chr16	HAVANA	exon	36860845	36860981	0	+	.	gene_id "ENSMUSG00000034206.16"; transcript_id "ENSMUST00000054034.7"; gene_type "protein_coding"; gene_name "Polq"; transcript_type "protein_coding"; transcript_name "Polq-201"; exon_number 10; exon_id "ENSMUSE00001306785.2"; level 2; protein_id "ENSMUSP00000059757.6"; transcript_support_level "1"; mgi_id "MGI:2155399"; tag "basic"; tag "Ensembl_canonical"; tag "GENCODE_Primary"; tag "appris_principal_1"; tag "CCDS"; ccdsid "CCDS28158.1"; havana_gene "OTTMUSG00000043424.1"; havana_transcript "OTTMUST00000113921.1";
chr16	HAVANA	CDS	36860845	36860981	0	+	2	gene_id "ENSMUSG00000034206.16"; transcript_id "ENSMUST00000054034.7"; gene_type "protein_coding"; gene_name "Polq"; transcript_type "protein_coding"; transcript_name "Polq-201"; exon_number 10; exon_id "ENSMUSE00001306785.2"; level 2; protein_id "ENSMUSP00000059757.6"; transcript_support_level "1"; mgi_id "MGI:2155399"; tag "basic"; tag "Ensembl_canonical"; tag "GENCODE_Primary"; tag "appris_principal_1"; tag "CCDS"; ccdsid "CCDS28158.1"; havana_gene "OTTMUSG00000043424.1"; havana_transcript "OTTMUST00000113921.1";
chr16	ENSEMBL_gcm37	exon	36860845	36860981	0.35856205410492	+	.	gene_id "ENSMUSG00000034206.16"; transcript_id "ENSMUSG00000034206.16_tx_5"; exon_id "chr16_36860845_36860981_+"; exonnum "12"; txlen "8615";
chr16	ENSEMBL_gcm37	exon	36860845	36860981	0.35217930375836	+	.	gene_id "ENSMUSG00000034206.16"; transcript_id "ENSMUSG00000034206.16_tx_6"; exon_id "chr16_36860845_36860981_+"; exonnum "11"; txlen "8519";
chr16	ENSEMBL_gcm37	exon	36860845	36860981	0.232046987927605	+	.	gene_id "ENSMUSG00000034206.16"; transcript_id "ENSMUSG00000034206.16_tx_7"; exon_id "chr16_36860845_36860981_+"; exonnum "11"; txlen "8626";
chr16	ENSEMBL_gcm37	exon	36860845	36860981	0.232046987927605	+	.	gene_id "ENSMUSG00000034206.16"; transcript_id "ENSMUSG00000034206.16_tx_8"; exon_id "chr16_36860845_36860981_+"; exonnum "12"; txlen "8722";
chr16	HAVANA	exon	36862084	36862288	0	+	.	gene_id "ENSMUSG00000034206.16"; transcript_id "ENSMUST00000071452.12"; gene_type "protein_coding"; gene_name "Polq"; transcript_type "protein_coding"; transcript_name "Polq-202"; exon_number 6; exon_id "ENSMUSE00001285085.2"; level 2; protein_id "ENSMUSP00000071396.5"; transcript_support_level "1"; mgi_id "MGI:2155399"; tag "basic"; tag "CCDS"; ccdsid "CCDS49845.1"; havana_gene "OTTMUSG00000043424.1"; havana_transcript "OTTMUST00000113926.1";
chr16	HAVANA	CDS	36862084	36862288	0	+	0	gene_id "ENSMUSG00000034206.16"; transcript_id "ENSMUST00000071452.12"; gene_type "protein_coding"; gene_name "Polq"; transcript_type "protein_coding"; transcript_name "Polq-202"; exon_number 6; exon_id "ENSMUSE00001285085.2"; level 2; protein_id "ENSMUSP00000071396.5"; transcript_support_level "1"; mgi_id "MGI:2155399"; tag "basic"; tag "CCDS"; ccdsid "CCDS49845.1"; havana_gene "OTTMUSG00000043424.1"; havana_transcript "OTTMUST00000113926.1";
chr16	HAVANA	exon	36862084	36862288	0	+	.	gene_id "ENSMUSG00000034206.16"; transcript_id "ENSMUST00000183112.8"; gene_type "protein_coding"; gene_name "Polq"; transcript_type "nonsense_mediated_decay"; transcript_name "Polq-207"; exon_number 7; exon_id "ENSMUSE00001274624.2"; level 2; protein_id "ENSMUSP00000138648.2"; transcript_support_level "2"; mgi_id "MGI:2155399"; havana_gene "OTTMUSG00000043424.1"; havana_transcript "OTTMUST00000113925.1";
chr16	HAVANA	UTR	36862084	36862288	0	+	.	gene_id "ENSMUSG00000034206.16"; transcript_id "ENSMUST00000183112.8"; gene_type "protein_coding"; gene_name "Polq"; transcript_type "nonsense_mediated_decay"; transcript_name "Polq-207"; exon_number 7; exon_id "ENSMUSE00001274624.2"; level 2; protein_id "ENSMUSP00000138648.2"; transcript_support_level "2"; mgi_id "MGI:2155399"; havana_gene "OTTMUSG00000043424.1"; havana_transcript "OTTMUST00000113925.1";
chr16	HAVANA	exon	36862084	36862288	0	+	.	gene_id "ENSMUSG00000034206.16"; transcript_id "ENSMUST00000182946.8"; gene_type "protein_coding"; gene_name "Polq"; transcript_type "nonsense_mediated_decay"; transcript_name "Polq-206"; exon_number 12; exon_id "ENSMUSE00001274624.2"; level 2; protein_id "ENSMUSP00000138685.2"; transcript_support_level "2"; mgi_id "MGI:2155399"; havana_gene "OTTMUSG00000043424.1"; havana_transcript "OTTMUST00000113920.1";
chr16	HAVANA	UTR	36862084	36862288	0	+	.	gene_id "ENSMUSG00000034206.16"; transcript_id "ENSMUST00000182946.8"; gene_type "protein_coding"; gene_name "Polq"; transcript_type "nonsense_mediated_decay"; transcript_name "Polq-206"; exon_number 12; exon_id "ENSMUSE00001274624.2"; level 2; protein_id "ENSMUSP00000138685.2"; transcript_support_level "2"; mgi_id "MGI:2155399"; havana_gene "OTTMUSG00000043424.1"; havana_transcript "OTTMUST00000113920.1";
chr16	HAVANA	exon	36862084	36862288	0	+	.	gene_id "ENSMUSG00000034206.16"; transcript_id "ENSMUST00000054034.7"; gene_type "protein_coding"; gene_name "Polq"; transcript_type "protein_coding"; transcript_name "Polq-201"; exon_number 11; exon_id "ENSMUSE00001285085.2"; level 2; protein_id "ENSMUSP00000059757.6"; transcript_support_level "1"; mgi_id "MGI:2155399"; tag "basic"; tag "Ensembl_canonical"; tag "GENCODE_Primary"; tag "appris_principal_1"; tag "CCDS"; ccdsid "CCDS28158.1"; havana_gene "OTTMUSG00000043424.1"; havana_transcript "OTTMUST00000113921.1";
chr16	HAVANA	CDS	36862084	36862288	0	+	0	gene_id "ENSMUSG00000034206.16"; transcript_id "ENSMUST00000054034.7"; gene_type "protein_coding"; gene_name "Polq"; transcript_type "protein_coding"; transcript_name "Polq-201"; exon_number 11; exon_id "ENSMUSE00001285085.2"; level 2; protein_id "ENSMUSP00000059757.6"; transcript_support_level "1"; mgi_id "MGI:2155399"; tag "basic"; tag "Ensembl_canonical"; tag "GENCODE_Primary"; tag "appris_principal_1"; tag "CCDS"; ccdsid "CCDS28158.1"; havana_gene "OTTMUSG00000043424.1"; havana_transcript "OTTMUST00000113921.1";
chr16	HAVANA	exon	36862084	36862288	0	+	.	gene_id "ENSMUSG00000034206.16"; transcript_id "ENSMUST00000182622.2"; gene_type "protein_coding"; gene_name "Polq"; transcript_type "retained_intron"; transcript_name "Polq-204"; exon_number 2; exon_id "ENSMUSE00001274624.2"; level 2; transcript_support_level "1"; mgi_id "MGI:2155399"; havana_gene "OTTMUSG00000043424.1"; havana_transcript "OTTMUST00000113928.1";
chr16	ENSEMBL_gcm37	exon	36862084	36862288	0.35856205410492	+	.	gene_id "ENSMUSG00000034206.16"; transcript_id "ENSMUSG00000034206.16_tx_5"; exon_id "chr16_36862084_36862288_+"; exonnum "13"; txlen "8615";
chr16	ENSEMBL_gcm37	exon	36862084	36862288	0.35217930375836	+	.	gene_id "ENSMUSG00000034206.16"; transcript_id "ENSMUSG00000034206.16_tx_6"; exon_id "chr16_36862084_36862288_+"; exonnum "12"; txlen "8519";
chr16	ENSEMBL_gcm37	exon	36862084	36862288	0.232046987927605	+	.	gene_id "ENSMUSG00000034206.16"; transcript_id "ENSMUSG00000034206.16_tx_7"; exon_id "chr16_36862084_36862288_+"; exonnum "12"; txlen "8626";
chr16	ENSEMBL_gcm37	exon	36862084	36862288	0.232046987927605	+	.	gene_id "ENSMUSG00000034206.16"; transcript_id "ENSMUSG00000034206.16_tx_8"; exon_id "chr16_36862084_36862288_+"; exonnum "13"; txlen "8722";
chr16	HAVANA	exon	36862476	36862618	0	+	.	gene_id "ENSMUSG00000034206.16"; transcript_id "ENSMUST00000071452.12"; gene_type "protein_coding"; gene_name "Polq"; transcript_type "protein_coding"; transcript_name "Polq-202"; exon_number 7; exon_id "ENSMUSE00001279592.2"; level 2; protein_id "ENSMUSP00000071396.5"; transcript_support_level "1"; mgi_id "MGI:2155399"; tag "basic"; tag "CCDS"; ccdsid "CCDS49845.1"; havana_gene "OTTMUSG00000043424.1"; havana_transcript "OTTMUST00000113926.1";
chr16	HAVANA	CDS	36862476	36862618	0	+	2	gene_id "ENSMUSG00000034206.16"; transcript_id "ENSMUST00000071452.12"; gene_type "protein_coding"; gene_name "Polq"; transcript_type "protein_coding"; transcript_name "Polq-202"; exon_number 7; exon_id "ENSMUSE00001279592.2"; level 2; protein_id "ENSMUSP00000071396.5"; transcript_support_level "1"; mgi_id "MGI:2155399"; tag "basic"; tag "CCDS"; ccdsid "CCDS49845.1"; havana_gene "OTTMUSG00000043424.1"; havana_transcript "OTTMUST00000113926.1";
chr16	HAVANA	exon	36862476	36862618	0	+	.	gene_id "ENSMUSG00000034206.16"; transcript_id "ENSMUST00000183112.8"; gene_type "protein_coding"; gene_name "Polq"; transcript_type "nonsense_mediated_decay"; transcript_name "Polq-207"; exon_number 8; exon_id "ENSMUSE00001305064.2"; level 2; protein_id "ENSMUSP00000138648.2"; transcript_support_level "2"; mgi_id "MGI:2155399"; havana_gene "OTTMUSG00000043424.1"; havana_transcript "OTTMUST00000113925.1";
chr16	HAVANA	UTR	36862476	36862618	0	+	.	gene_id "ENSMUSG00000034206.16"; transcript_id "ENSMUST00000183112.8"; gene_type "protein_coding"; gene_name "Polq"; transcript_type "nonsense_mediated_decay"; transcript_name "Polq-207"; exon_number 8; exon_id "ENSMUSE00001305064.2"; level 2; protein_id "ENSMUSP00000138648.2"; transcript_support_level "2"; mgi_id "MGI:2155399"; havana_gene "OTTMUSG00000043424.1"; havana_transcript "OTTMUST00000113925.1";
chr16	HAVANA	exon	36862476	36862618	0	+	.	gene_id "ENSMUSG00000034206.16"; transcript_id "ENSMUST00000182946.8"; gene_type "protein_coding"; gene_name "Polq"; transcript_type "nonsense_mediated_decay"; transcript_name "Polq-206"; exon_number 13; exon_id "ENSMUSE00001305064.2"; level 2; protein_id "ENSMUSP00000138685.2"; transcript_support_level "2"; mgi_id "MGI:2155399"; havana_gene "OTTMUSG00000043424.1"; havana_transcript "OTTMUST00000113920.1";
chr16	HAVANA	UTR	36862476	36862618	0	+	.	gene_id "ENSMUSG00000034206.16"; transcript_id "ENSMUST00000182946.8"; gene_type "protein_coding"; gene_name "Polq"; transcript_type "nonsense_mediated_decay"; transcript_name "Polq-206"; exon_number 13; exon_id "ENSMUSE00001305064.2"; level 2; protein_id "ENSMUSP00000138685.2"; transcript_support_level "2"; mgi_id "MGI:2155399"; havana_gene "OTTMUSG00000043424.1"; havana_transcript "OTTMUST00000113920.1";
chr16	HAVANA	exon	36862476	36862618	0	+	.	gene_id "ENSMUSG00000034206.16"; transcript_id "ENSMUST00000054034.7"; gene_type "protein_coding"; gene_name "Polq"; transcript_type "protein_coding"; transcript_name "Polq-201"; exon_number 12; exon_id "ENSMUSE00001279592.2"; level 2; protein_id "ENSMUSP00000059757.6"; transcript_support_level "1"; mgi_id "MGI:2155399"; tag "basic"; tag "Ensembl_canonical"; tag "GENCODE_Primary"; tag "appris_principal_1"; tag "CCDS"; ccdsid "CCDS28158.1"; havana_gene "OTTMUSG00000043424.1"; havana_transcript "OTTMUST00000113921.1";
chr16	HAVANA	CDS	36862476	36862618	0	+	2	gene_id "ENSMUSG00000034206.16"; transcript_id "ENSMUST00000054034.7"; gene_type "protein_coding"; gene_name "Polq"; transcript_type "protein_coding"; transcript_name "Polq-201"; exon_number 12; exon_id "ENSMUSE00001279592.2"; level 2; protein_id "ENSMUSP00000059757.6"; transcript_support_level "1"; mgi_id "MGI:2155399"; tag "basic"; tag "Ensembl_canonical"; tag "GENCODE_Primary"; tag "appris_principal_1"; tag "CCDS"; ccdsid "CCDS28158.1"; havana_gene "OTTMUSG00000043424.1"; havana_transcript "OTTMUST00000113921.1";
chr16	HAVANA	exon	36862476	36862618	0	+	.	gene_id "ENSMUSG00000034206.16"; transcript_id "ENSMUST00000182622.2"; gene_type "protein_coding"; gene_name "Polq"; transcript_type "retained_intron"; transcript_name "Polq-204"; exon_number 3; exon_id "ENSMUSE00001305064.2"; level 2; transcript_support_level "1"; mgi_id "MGI:2155399"; havana_gene "OTTMUSG00000043424.1"; havana_transcript "OTTMUST00000113928.1";
chr16	ENSEMBL_gcm37	exon	36862476	36862618	0.35856205410492	+	.	gene_id "ENSMUSG00000034206.16"; transcript_id "ENSMUSG00000034206.16_tx_5"; exon_id "chr16_36862476_36862618_+"; exonnum "14"; txlen "8615";
chr16	ENSEMBL_gcm37	exon	36862476	36862618	0.35217930375836	+	.	gene_id "ENSMUSG00000034206.16"; transcript_id "ENSMUSG00000034206.16_tx_6"; exon_id "chr16_36862476_36862618_+"; exonnum "13"; txlen "8519";
chr16	ENSEMBL_gcm37	exon	36862476	36862618	0.232046987927605	+	.	gene_id "ENSMUSG00000034206.16"; transcript_id "ENSMUSG00000034206.16_tx_7"; exon_id "chr16_36862476_36862618_+"; exonnum "13"; txlen "8626";
chr16	ENSEMBL_gcm37	exon	36862476	36862618	0.232046987927605	+	.	gene_id "ENSMUSG00000034206.16"; transcript_id "ENSMUSG00000034206.16_tx_8"; exon_id "chr16_36862476_36862618_+"; exonnum "14"; txlen "8722";
chr16	HAVANA	exon	36865100	36865293	0	+	.	gene_id "ENSMUSG00000034206.16"; transcript_id "ENSMUST00000071452.12"; gene_type "protein_coding"; gene_name "Polq"; transcript_type "protein_coding"; transcript_name "Polq-202"; exon_number 8; exon_id "ENSMUSE00001206763.2"; level 2; protein_id "ENSMUSP00000071396.5"; transcript_support_level "1"; mgi_id "MGI:2155399"; tag "basic"; tag "CCDS"; ccdsid "CCDS49845.1"; havana_gene "OTTMUSG00000043424.1"; havana_transcript "OTTMUST00000113926.1";
chr16	HAVANA	CDS	36865100	36865293	0	+	0	gene_id "ENSMUSG00000034206.16"; transcript_id "ENSMUST00000071452.12"; gene_type "protein_coding"; gene_name "Polq"; transcript_type "protein_coding"; transcript_name "Polq-202"; exon_number 8; exon_id "ENSMUSE00001206763.2"; level 2; protein_id "ENSMUSP00000071396.5"; transcript_support_level "1"; mgi_id "MGI:2155399"; tag "basic"; tag "CCDS"; ccdsid "CCDS49845.1"; havana_gene "OTTMUSG00000043424.1"; havana_transcript "OTTMUST00000113926.1";
chr16	HAVANA	exon	36865100	36865293	0	+	.	gene_id "ENSMUSG00000034206.16"; transcript_id "ENSMUST00000183112.8"; gene_type "protein_coding"; gene_name "Polq"; transcript_type "nonsense_mediated_decay"; transcript_name "Polq-207"; exon_number 9; exon_id "ENSMUSE00001233951.2"; level 2; protein_id "ENSMUSP00000138648.2"; transcript_support_level "2"; mgi_id "MGI:2155399"; havana_gene "OTTMUSG00000043424.1"; havana_transcript "OTTMUST00000113925.1";
chr16	HAVANA	UTR	36865100	36865293	0	+	.	gene_id "ENSMUSG00000034206.16"; transcript_id "ENSMUST00000183112.8"; gene_type "protein_coding"; gene_name "Polq"; transcript_type "nonsense_mediated_decay"; transcript_name "Polq-207"; exon_number 9; exon_id "ENSMUSE00001233951.2"; level 2; protein_id "ENSMUSP00000138648.2"; transcript_support_level "2"; mgi_id "MGI:2155399"; havana_gene "OTTMUSG00000043424.1"; havana_transcript "OTTMUST00000113925.1";
chr16	HAVANA	exon	36865100	36865293	0	+	.	gene_id "ENSMUSG00000034206.16"; transcript_id "ENSMUST00000182946.8"; gene_type "protein_coding"; gene_name "Polq"; transcript_type "nonsense_mediated_decay"; transcript_name "Polq-206"; exon_number 14; exon_id "ENSMUSE00001233951.2"; level 2; protein_id "ENSMUSP00000138685.2"; transcript_support_level "2"; mgi_id "MGI:2155399"; havana_gene "OTTMUSG00000043424.1"; havana_transcript "OTTMUST00000113920.1";
chr16	HAVANA	UTR	36865100	36865293	0	+	.	gene_id "ENSMUSG00000034206.16"; transcript_id "ENSMUST00000182946.8"; gene_type "protein_coding"; gene_name "Polq"; transcript_type "nonsense_mediated_decay"; transcript_name "Polq-206"; exon_number 14; exon_id "ENSMUSE00001233951.2"; level 2; protein_id "ENSMUSP00000138685.2"; transcript_support_level "2"; mgi_id "MGI:2155399"; havana_gene "OTTMUSG00000043424.1"; havana_transcript "OTTMUST00000113920.1";
chr16	HAVANA	exon	36865100	36865293	0	+	.	gene_id "ENSMUSG00000034206.16"; transcript_id "ENSMUST00000054034.7"; gene_type "protein_coding"; gene_name "Polq"; transcript_type "protein_coding"; transcript_name "Polq-201"; exon_number 13; exon_id "ENSMUSE00001206763.2"; level 2; protein_id "ENSMUSP00000059757.6"; transcript_support_level "1"; mgi_id "MGI:2155399"; tag "basic"; tag "Ensembl_canonical"; tag "GENCODE_Primary"; tag "appris_principal_1"; tag "CCDS"; ccdsid "CCDS28158.1"; havana_gene "OTTMUSG00000043424.1"; havana_transcript "OTTMUST00000113921.1";
chr16	HAVANA	CDS	36865100	36865293	0	+	0	gene_id "ENSMUSG00000034206.16"; transcript_id "ENSMUST00000054034.7"; gene_type "protein_coding"; gene_name "Polq"; transcript_type "protein_coding"; transcript_name "Polq-201"; exon_number 13; exon_id "ENSMUSE00001206763.2"; level 2; protein_id "ENSMUSP00000059757.6"; transcript_support_level "1"; mgi_id "MGI:2155399"; tag "basic"; tag "Ensembl_canonical"; tag "GENCODE_Primary"; tag "appris_principal_1"; tag "CCDS"; ccdsid "CCDS28158.1"; havana_gene "OTTMUSG00000043424.1"; havana_transcript "OTTMUST00000113921.1";
chr16	HAVANA	exon	36865100	36865293	0	+	.	gene_id "ENSMUSG00000034206.16"; transcript_id "ENSMUST00000182622.2"; gene_type "protein_coding"; gene_name "Polq"; transcript_type "retained_intron"; transcript_name "Polq-204"; exon_number 4; exon_id "ENSMUSE00001233951.2"; level 2; transcript_support_level "1"; mgi_id "MGI:2155399"; havana_gene "OTTMUSG00000043424.1"; havana_transcript "OTTMUST00000113928.1";
chr16	ENSEMBL_gcm37	exon	36865100	36865293	0.35856205410492	+	.	gene_id "ENSMUSG00000034206.16"; transcript_id "ENSMUSG00000034206.16_tx_5"; exon_id "chr16_36865100_36865293_+"; exonnum "15"; txlen "8615";
chr16	ENSEMBL_gcm37	exon	36865100	36865293	0.35217930375836	+	.	gene_id "ENSMUSG00000034206.16"; transcript_id "ENSMUSG00000034206.16_tx_6"; exon_id "chr16_36865100_36865293_+"; exonnum "14"; txlen "8519";
chr16	ENSEMBL_gcm37	exon	36865100	36865293	0.232046987927605	+	.	gene_id "ENSMUSG00000034206.16"; transcript_id "ENSMUSG00000034206.16_tx_7"; exon_id "chr16_36865100_36865293_+"; exonnum "14"; txlen "8626";
chr16	ENSEMBL_gcm37	exon	36865100	36865293	0.232046987927605	+	.	gene_id "ENSMUSG00000034206.16"; transcript_id "ENSMUSG00000034206.16_tx_8"; exon_id "chr16_36865100_36865293_+"; exonnum "15"; txlen "8722";
chr16	HAVANA	exon	36866112	36866236	0	+	.	gene_id "ENSMUSG00000034206.16"; transcript_id "ENSMUST00000071452.12"; gene_type "protein_coding"; gene_name "Polq"; transcript_type "protein_coding"; transcript_name "Polq-202"; exon_number 9; exon_id "ENSMUSE00001249714.2"; level 2; protein_id "ENSMUSP00000071396.5"; transcript_support_level "1"; mgi_id "MGI:2155399"; tag "basic"; tag "CCDS"; ccdsid "CCDS49845.1"; havana_gene "OTTMUSG00000043424.1"; havana_transcript "OTTMUST00000113926.1";
chr16	HAVANA	CDS	36866112	36866236	0	+	1	gene_id "ENSMUSG00000034206.16"; transcript_id "ENSMUST00000071452.12"; gene_type "protein_coding"; gene_name "Polq"; transcript_type "protein_coding"; transcript_name "Polq-202"; exon_number 9; exon_id "ENSMUSE00001249714.2"; level 2; protein_id "ENSMUSP00000071396.5"; transcript_support_level "1"; mgi_id "MGI:2155399"; tag "basic"; tag "CCDS"; ccdsid "CCDS49845.1"; havana_gene "OTTMUSG00000043424.1"; havana_transcript "OTTMUST00000113926.1";
chr16	HAVANA	exon	36866112	36866236	0	+	.	gene_id "ENSMUSG00000034206.16"; transcript_id "ENSMUST00000183112.8"; gene_type "protein_coding"; gene_name "Polq"; transcript_type "nonsense_mediated_decay"; transcript_name "Polq-207"; exon_number 10; exon_id "ENSMUSE00001261664.2"; level 2; protein_id "ENSMUSP00000138648.2"; transcript_support_level "2"; mgi_id "MGI:2155399"; havana_gene "OTTMUSG00000043424.1"; havana_transcript "OTTMUST00000113925.1";
chr16	HAVANA	UTR	36866112	36866236	0	+	.	gene_id "ENSMUSG00000034206.16"; transcript_id "ENSMUST00000183112.8"; gene_type "protein_coding"; gene_name "Polq"; transcript_type "nonsense_mediated_decay"; transcript_name "Polq-207"; exon_number 10; exon_id "ENSMUSE00001261664.2"; level 2; protein_id "ENSMUSP00000138648.2"; transcript_support_level "2"; mgi_id "MGI:2155399"; havana_gene "OTTMUSG00000043424.1"; havana_transcript "OTTMUST00000113925.1";
chr16	HAVANA	exon	36866112	36866236	0	+	.	gene_id "ENSMUSG00000034206.16"; transcript_id "ENSMUST00000182946.8"; gene_type "protein_coding"; gene_name "Polq"; transcript_type "nonsense_mediated_decay"; transcript_name "Polq-206"; exon_number 15; exon_id "ENSMUSE00001261664.2"; level 2; protein_id "ENSMUSP00000138685.2"; transcript_support_level "2"; mgi_id "MGI:2155399"; havana_gene "OTTMUSG00000043424.1"; havana_transcript "OTTMUST00000113920.1";
chr16	HAVANA	UTR	36866112	36866236	0	+	.	gene_id "ENSMUSG00000034206.16"; transcript_id "ENSMUST00000182946.8"; gene_type "protein_coding"; gene_name "Polq"; transcript_type "nonsense_mediated_decay"; transcript_name "Polq-206"; exon_number 15; exon_id "ENSMUSE00001261664.2"; level 2; protein_id "ENSMUSP00000138685.2"; transcript_support_level "2"; mgi_id "MGI:2155399"; havana_gene "OTTMUSG00000043424.1"; havana_transcript "OTTMUST00000113920.1";
chr16	HAVANA	exon	36866112	36866236	0	+	.	gene_id "ENSMUSG00000034206.16"; transcript_id "ENSMUST00000054034.7"; gene_type "protein_coding"; gene_name "Polq"; transcript_type "protein_coding"; transcript_name "Polq-201"; exon_number 14; exon_id "ENSMUSE00001249714.2"; level 2; protein_id "ENSMUSP00000059757.6"; transcript_support_level "1"; mgi_id "MGI:2155399"; tag "basic"; tag "Ensembl_canonical"; tag "GENCODE_Primary"; tag "appris_principal_1"; tag "CCDS"; ccdsid "CCDS28158.1"; havana_gene "OTTMUSG00000043424.1"; havana_transcript "OTTMUST00000113921.1";
chr16	HAVANA	CDS	36866112	36866236	0	+	1	gene_id "ENSMUSG00000034206.16"; transcript_id "ENSMUST00000054034.7"; gene_type "protein_coding"; gene_name "Polq"; transcript_type "protein_coding"; transcript_name "Polq-201"; exon_number 14; exon_id "ENSMUSE00001249714.2"; level 2; protein_id "ENSMUSP00000059757.6"; transcript_support_level "1"; mgi_id "MGI:2155399"; tag "basic"; tag "Ensembl_canonical"; tag "GENCODE_Primary"; tag "appris_principal_1"; tag "CCDS"; ccdsid "CCDS28158.1"; havana_gene "OTTMUSG00000043424.1"; havana_transcript "OTTMUST00000113921.1";
chr16	HAVANA	exon	36866112	36866236	0	+	.	gene_id "ENSMUSG00000034206.16"; transcript_id "ENSMUST00000182622.2"; gene_type "protein_coding"; gene_name "Polq"; transcript_type "retained_intron"; transcript_name "Polq-204"; exon_number 5; exon_id "ENSMUSE00001261664.2"; level 2; transcript_support_level "1"; mgi_id "MGI:2155399"; havana_gene "OTTMUSG00000043424.1"; havana_transcript "OTTMUST00000113928.1";
chr16	ENSEMBL_gcm37	exon	36866112	36866236	0.35856205410492	+	.	gene_id "ENSMUSG00000034206.16"; transcript_id "ENSMUSG00000034206.16_tx_5"; exon_id "chr16_36866112_36866236_+"; exonnum "16"; txlen "8615";
chr16	ENSEMBL_gcm37	exon	36866112	36866236	0.35217930375836	+	.	gene_id "ENSMUSG00000034206.16"; transcript_id "ENSMUSG00000034206.16_tx_6"; exon_id "chr16_36866112_36866236_+"; exonnum "15"; txlen "8519";
chr16	ENSEMBL_gcm37	exon	36866112	36866236	0.232046987927605	+	.	gene_id "ENSMUSG00000034206.16"; transcript_id "ENSMUSG00000034206.16_tx_7"; exon_id "chr16_36866112_36866236_+"; exonnum "15"; txlen "8626";
chr16	ENSEMBL_gcm37	exon	36866112	36866236	0.232046987927605	+	.	gene_id "ENSMUSG00000034206.16"; transcript_id "ENSMUSG00000034206.16_tx_8"; exon_id "chr16_36866112_36866236_+"; exonnum "16"; txlen "8722";
chr16	HAVANA	exon	36868901	36869144	0	+	.	gene_id "ENSMUSG00000034206.16"; transcript_id "ENSMUST00000071452.12"; gene_type "protein_coding"; gene_name "Polq"; transcript_type "protein_coding"; transcript_name "Polq-202"; exon_number 10; exon_id "ENSMUSE00001295630.2"; level 2; protein_id "ENSMUSP00000071396.5"; transcript_support_level "1"; mgi_id "MGI:2155399"; tag "basic"; tag "CCDS"; ccdsid "CCDS49845.1"; havana_gene "OTTMUSG00000043424.1"; havana_transcript "OTTMUST00000113926.1";
chr16	HAVANA	CDS	36868901	36869144	0	+	2	gene_id "ENSMUSG00000034206.16"; transcript_id "ENSMUST00000071452.12"; gene_type "protein_coding"; gene_name "Polq"; transcript_type "protein_coding"; transcript_name "Polq-202"; exon_number 10; exon_id "ENSMUSE00001295630.2"; level 2; protein_id "ENSMUSP00000071396.5"; transcript_support_level "1"; mgi_id "MGI:2155399"; tag "basic"; tag "CCDS"; ccdsid "CCDS49845.1"; havana_gene "OTTMUSG00000043424.1"; havana_transcript "OTTMUST00000113926.1";
chr16	HAVANA	exon	36868901	36869144	0	+	.	gene_id "ENSMUSG00000034206.16"; transcript_id "ENSMUST00000183112.8"; gene_type "protein_coding"; gene_name "Polq"; transcript_type "nonsense_mediated_decay"; transcript_name "Polq-207"; exon_number 11; exon_id "ENSMUSE00001311491.2"; level 2; protein_id "ENSMUSP00000138648.2"; transcript_support_level "2"; mgi_id "MGI:2155399"; havana_gene "OTTMUSG00000043424.1"; havana_transcript "OTTMUST00000113925.1";
chr16	HAVANA	UTR	36868901	36869144	0	+	.	gene_id "ENSMUSG00000034206.16"; transcript_id "ENSMUST00000183112.8"; gene_type "protein_coding"; gene_name "Polq"; transcript_type "nonsense_mediated_decay"; transcript_name "Polq-207"; exon_number 11; exon_id "ENSMUSE00001311491.2"; level 2; protein_id "ENSMUSP00000138648.2"; transcript_support_level "2"; mgi_id "MGI:2155399"; havana_gene "OTTMUSG00000043424.1"; havana_transcript "OTTMUST00000113925.1";
chr16	HAVANA	exon	36868901	36869144	0	+	.	gene_id "ENSMUSG00000034206.16"; transcript_id "ENSMUST00000182946.8"; gene_type "protein_coding"; gene_name "Polq"; transcript_type "nonsense_mediated_decay"; transcript_name "Polq-206"; exon_number 16; exon_id "ENSMUSE00001311491.2"; level 2; protein_id "ENSMUSP00000138685.2"; transcript_support_level "2"; mgi_id "MGI:2155399"; havana_gene "OTTMUSG00000043424.1"; havana_transcript "OTTMUST00000113920.1";
chr16	HAVANA	UTR	36868901	36869144	0	+	.	gene_id "ENSMUSG00000034206.16"; transcript_id "ENSMUST00000182946.8"; gene_type "protein_coding"; gene_name "Polq"; transcript_type "nonsense_mediated_decay"; transcript_name "Polq-206"; exon_number 16; exon_id "ENSMUSE00001311491.2"; level 2; protein_id "ENSMUSP00000138685.2"; transcript_support_level "2"; mgi_id "MGI:2155399"; havana_gene "OTTMUSG00000043424.1"; havana_transcript "OTTMUST00000113920.1";
chr16	HAVANA	exon	36868901	36869144	0	+	.	gene_id "ENSMUSG00000034206.16"; transcript_id "ENSMUST00000054034.7"; gene_type "protein_coding"; gene_name "Polq"; transcript_type "protein_coding"; transcript_name "Polq-201"; exon_number 15; exon_id "ENSMUSE00001295630.2"; level 2; protein_id "ENSMUSP00000059757.6"; transcript_support_level "1"; mgi_id "MGI:2155399"; tag "basic"; tag "Ensembl_canonical"; tag "GENCODE_Primary"; tag "appris_principal_1"; tag "CCDS"; ccdsid "CCDS28158.1"; havana_gene "OTTMUSG00000043424.1"; havana_transcript "OTTMUST00000113921.1";
chr16	HAVANA	CDS	36868901	36869144	0	+	2	gene_id "ENSMUSG00000034206.16"; transcript_id "ENSMUST00000054034.7"; gene_type "protein_coding"; gene_name "Polq"; transcript_type "protein_coding"; transcript_name "Polq-201"; exon_number 15; exon_id "ENSMUSE00001295630.2"; level 2; protein_id "ENSMUSP00000059757.6"; transcript_support_level "1"; mgi_id "MGI:2155399"; tag "basic"; tag "Ensembl_canonical"; tag "GENCODE_Primary"; tag "appris_principal_1"; tag "CCDS"; ccdsid "CCDS28158.1"; havana_gene "OTTMUSG00000043424.1"; havana_transcript "OTTMUST00000113921.1";
chr16	HAVANA	exon	36868901	36869144	0	+	.	gene_id "ENSMUSG00000034206.16"; transcript_id "ENSMUST00000182622.2"; gene_type "protein_coding"; gene_name "Polq"; transcript_type "retained_intron"; transcript_name "Polq-204"; exon_number 6; exon_id "ENSMUSE00001311491.2"; level 2; transcript_support_level "1"; mgi_id "MGI:2155399"; havana_gene "OTTMUSG00000043424.1"; havana_transcript "OTTMUST00000113928.1";
chr16	ENSEMBL_gcm37	exon	36868901	36869144	0.35856205410492	+	.	gene_id "ENSMUSG00000034206.16"; transcript_id "ENSMUSG00000034206.16_tx_5"; exon_id "chr16_36868901_36869144_+"; exonnum "17"; txlen "8615";
chr16	ENSEMBL_gcm37	exon	36868901	36869144	0.35217930375836	+	.	gene_id "ENSMUSG00000034206.16"; transcript_id "ENSMUSG00000034206.16_tx_6"; exon_id "chr16_36868901_36869144_+"; exonnum "16"; txlen "8519";
chr16	ENSEMBL_gcm37	exon	36868901	36869144	0.232046987927605	+	.	gene_id "ENSMUSG00000034206.16"; transcript_id "ENSMUSG00000034206.16_tx_7"; exon_id "chr16_36868901_36869144_+"; exonnum "16"; txlen "8626";
chr16	ENSEMBL_gcm37	exon	36868901	36869144	0.232046987927605	+	.	gene_id "ENSMUSG00000034206.16"; transcript_id "ENSMUSG00000034206.16_tx_8"; exon_id "chr16_36868901_36869144_+"; exonnum "17"; txlen "8722";
chr16	HAVANA	exon	36880351	36882204	0	+	.	gene_id "ENSMUSG00000034206.16"; transcript_id "ENSMUST00000182622.2"; gene_type "protein_coding"; gene_name "Polq"; transcript_type "retained_intron"; transcript_name "Polq-204"; exon_number 7; exon_id "ENSMUSE00001273690.2"; level 2; transcript_support_level "1"; mgi_id "MGI:2155399"; havana_gene "OTTMUSG00000043424.1"; havana_transcript "OTTMUST00000113928.1";
chr16	HAVANA	exon	36880351	36883331	0	+	.	gene_id "ENSMUSG00000034206.16"; transcript_id "ENSMUST00000071452.12"; gene_type "protein_coding"; gene_name "Polq"; transcript_type "protein_coding"; transcript_name "Polq-202"; exon_number 11; exon_id "ENSMUSE00001232639.2"; level 2; protein_id "ENSMUSP00000071396.5"; transcript_support_level "1"; mgi_id "MGI:2155399"; tag "basic"; tag "CCDS"; ccdsid "CCDS49845.1"; havana_gene "OTTMUSG00000043424.1"; havana_transcript "OTTMUST00000113926.1";
chr16	HAVANA	CDS	36880351	36883331	0	+	1	gene_id "ENSMUSG00000034206.16"; transcript_id "ENSMUST00000071452.12"; gene_type "protein_coding"; gene_name "Polq"; transcript_type "protein_coding"; transcript_name "Polq-202"; exon_number 11; exon_id "ENSMUSE00001232639.2"; level 2; protein_id "ENSMUSP00000071396.5"; transcript_support_level "1"; mgi_id "MGI:2155399"; tag "basic"; tag "CCDS"; ccdsid "CCDS49845.1"; havana_gene "OTTMUSG00000043424.1"; havana_transcript "OTTMUST00000113926.1";
chr16	HAVANA	exon	36880351	36883331	0	+	.	gene_id "ENSMUSG00000034206.16"; transcript_id "ENSMUST00000183112.8"; gene_type "protein_coding"; gene_name "Polq"; transcript_type "nonsense_mediated_decay"; transcript_name "Polq-207"; exon_number 12; exon_id "ENSMUSE00001298771.2"; level 2; protein_id "ENSMUSP00000138648.2"; transcript_support_level "2"; mgi_id "MGI:2155399"; havana_gene "OTTMUSG00000043424.1"; havana_transcript "OTTMUST00000113925.1";
chr16	HAVANA	UTR	36880351	36883331	0	+	.	gene_id "ENSMUSG00000034206.16"; transcript_id "ENSMUST00000183112.8"; gene_type "protein_coding"; gene_name "Polq"; transcript_type "nonsense_mediated_decay"; transcript_name "Polq-207"; exon_number 12; exon_id "ENSMUSE00001298771.2"; level 2; protein_id "ENSMUSP00000138648.2"; transcript_support_level "2"; mgi_id "MGI:2155399"; havana_gene "OTTMUSG00000043424.1"; havana_transcript "OTTMUST00000113925.1";
chr16	HAVANA	exon	36880351	36883331	0	+	.	gene_id "ENSMUSG00000034206.16"; transcript_id "ENSMUST00000182946.8"; gene_type "protein_coding"; gene_name "Polq"; transcript_type "nonsense_mediated_decay"; transcript_name "Polq-206"; exon_number 17; exon_id "ENSMUSE00001298771.2"; level 2; protein_id "ENSMUSP00000138685.2"; transcript_support_level "2"; mgi_id "MGI:2155399"; havana_gene "OTTMUSG00000043424.1"; havana_transcript "OTTMUST00000113920.1";
chr16	HAVANA	UTR	36880351	36883331	0	+	.	gene_id "ENSMUSG00000034206.16"; transcript_id "ENSMUST00000182946.8"; gene_type "protein_coding"; gene_name "Polq"; transcript_type "nonsense_mediated_decay"; transcript_name "Polq-206"; exon_number 17; exon_id "ENSMUSE00001298771.2"; level 2; protein_id "ENSMUSP00000138685.2"; transcript_support_level "2"; mgi_id "MGI:2155399"; havana_gene "OTTMUSG00000043424.1"; havana_transcript "OTTMUST00000113920.1";
chr16	HAVANA	exon	36880351	36883331	0	+	.	gene_id "ENSMUSG00000034206.16"; transcript_id "ENSMUST00000054034.7"; gene_type "protein_coding"; gene_name "Polq"; transcript_type "protein_coding"; transcript_name "Polq-201"; exon_number 16; exon_id "ENSMUSE00001232639.2"; level 2; protein_id "ENSMUSP00000059757.6"; transcript_support_level "1"; mgi_id "MGI:2155399"; tag "basic"; tag "Ensembl_canonical"; tag "GENCODE_Primary"; tag "appris_principal_1"; tag "CCDS"; ccdsid "CCDS28158.1"; havana_gene "OTTMUSG00000043424.1"; havana_transcript "OTTMUST00000113921.1";
chr16	HAVANA	CDS	36880351	36883331	0	+	1	gene_id "ENSMUSG00000034206.16"; transcript_id "ENSMUST00000054034.7"; gene_type "protein_coding"; gene_name "Polq"; transcript_type "protein_coding"; transcript_name "Polq-201"; exon_number 16; exon_id "ENSMUSE00001232639.2"; level 2; protein_id "ENSMUSP00000059757.6"; transcript_support_level "1"; mgi_id "MGI:2155399"; tag "basic"; tag "Ensembl_canonical"; tag "GENCODE_Primary"; tag "appris_principal_1"; tag "CCDS"; ccdsid "CCDS28158.1"; havana_gene "OTTMUSG00000043424.1"; havana_transcript "OTTMUST00000113921.1";
chr16	ENSEMBL_gcm37	exon	36880351	36883331	0.35856205410492	+	.	gene_id "ENSMUSG00000034206.16"; transcript_id "ENSMUSG00000034206.16_tx_5"; exon_id "chr16_36880351_36883331_+"; exonnum "18"; txlen "8615";
chr16	ENSEMBL_gcm37	exon	36880351	36883331	0.35217930375836	+	.	gene_id "ENSMUSG00000034206.16"; transcript_id "ENSMUSG00000034206.16_tx_6"; exon_id "chr16_36880351_36883331_+"; exonnum "17"; txlen "8519";
chr16	ENSEMBL_gcm37	exon	36880351	36883331	0.232046987927605	+	.	gene_id "ENSMUSG00000034206.16"; transcript_id "ENSMUSG00000034206.16_tx_7"; exon_id "chr16_36880351_36883331_+"; exonnum "17"; txlen "8626";
chr16	ENSEMBL_gcm37	exon	36880351	36883331	0.232046987927605	+	.	gene_id "ENSMUSG00000034206.16"; transcript_id "ENSMUSG00000034206.16_tx_8"; exon_id "chr16_36880351_36883331_+"; exonnum "18"; txlen "8722";
chr16	HAVANA	exon	36885619	36885762	0	+	.	gene_id "ENSMUSG00000034206.16"; transcript_id "ENSMUST00000071452.12"; gene_type "protein_coding"; gene_name "Polq"; transcript_type "protein_coding"; transcript_name "Polq-202"; exon_number 12; exon_id "ENSMUSE00001278124.2"; level 2; protein_id "ENSMUSP00000071396.5"; transcript_support_level "1"; mgi_id "MGI:2155399"; tag "basic"; tag "CCDS"; ccdsid "CCDS49845.1"; havana_gene "OTTMUSG00000043424.1"; havana_transcript "OTTMUST00000113926.1";
chr16	HAVANA	CDS	36885619	36885762	0	+	2	gene_id "ENSMUSG00000034206.16"; transcript_id "ENSMUST00000071452.12"; gene_type "protein_coding"; gene_name "Polq"; transcript_type "protein_coding"; transcript_name "Polq-202"; exon_number 12; exon_id "ENSMUSE00001278124.2"; level 2; protein_id "ENSMUSP00000071396.5"; transcript_support_level "1"; mgi_id "MGI:2155399"; tag "basic"; tag "CCDS"; ccdsid "CCDS49845.1"; havana_gene "OTTMUSG00000043424.1"; havana_transcript "OTTMUST00000113926.1";
chr16	HAVANA	exon	36885619	36885762	0	+	.	gene_id "ENSMUSG00000034206.16"; transcript_id "ENSMUST00000183112.8"; gene_type "protein_coding"; gene_name "Polq"; transcript_type "nonsense_mediated_decay"; transcript_name "Polq-207"; exon_number 13; exon_id "ENSMUSE00001240153.2"; level 2; protein_id "ENSMUSP00000138648.2"; transcript_support_level "2"; mgi_id "MGI:2155399"; havana_gene "OTTMUSG00000043424.1"; havana_transcript "OTTMUST00000113925.1";
chr16	HAVANA	UTR	36885619	36885762	0	+	.	gene_id "ENSMUSG00000034206.16"; transcript_id "ENSMUST00000183112.8"; gene_type "protein_coding"; gene_name "Polq"; transcript_type "nonsense_mediated_decay"; transcript_name "Polq-207"; exon_number 13; exon_id "ENSMUSE00001240153.2"; level 2; protein_id "ENSMUSP00000138648.2"; transcript_support_level "2"; mgi_id "MGI:2155399"; havana_gene "OTTMUSG00000043424.1"; havana_transcript "OTTMUST00000113925.1";
chr16	HAVANA	exon	36885619	36885762	0	+	.	gene_id "ENSMUSG00000034206.16"; transcript_id "ENSMUST00000182946.8"; gene_type "protein_coding"; gene_name "Polq"; transcript_type "nonsense_mediated_decay"; transcript_name "Polq-206"; exon_number 18; exon_id "ENSMUSE00001240153.2"; level 2; protein_id "ENSMUSP00000138685.2"; transcript_support_level "2"; mgi_id "MGI:2155399"; havana_gene "OTTMUSG00000043424.1"; havana_transcript "OTTMUST00000113920.1";
chr16	HAVANA	UTR	36885619	36885762	0	+	.	gene_id "ENSMUSG00000034206.16"; transcript_id "ENSMUST00000182946.8"; gene_type "protein_coding"; gene_name "Polq"; transcript_type "nonsense_mediated_decay"; transcript_name "Polq-206"; exon_number 18; exon_id "ENSMUSE00001240153.2"; level 2; protein_id "ENSMUSP00000138685.2"; transcript_support_level "2"; mgi_id "MGI:2155399"; havana_gene "OTTMUSG00000043424.1"; havana_transcript "OTTMUST00000113920.1";
chr16	HAVANA	exon	36885619	36885762	0	+	.	gene_id "ENSMUSG00000034206.16"; transcript_id "ENSMUST00000054034.7"; gene_type "protein_coding"; gene_name "Polq"; transcript_type "protein_coding"; transcript_name "Polq-201"; exon_number 17; exon_id "ENSMUSE00001278124.2"; level 2; protein_id "ENSMUSP00000059757.6"; transcript_support_level "1"; mgi_id "MGI:2155399"; tag "basic"; tag "Ensembl_canonical"; tag "GENCODE_Primary"; tag "appris_principal_1"; tag "CCDS"; ccdsid "CCDS28158.1"; havana_gene "OTTMUSG00000043424.1"; havana_transcript "OTTMUST00000113921.1";
chr16	HAVANA	CDS	36885619	36885762	0	+	2	gene_id "ENSMUSG00000034206.16"; transcript_id "ENSMUST00000054034.7"; gene_type "protein_coding"; gene_name "Polq"; transcript_type "protein_coding"; transcript_name "Polq-201"; exon_number 17; exon_id "ENSMUSE00001278124.2"; level 2; protein_id "ENSMUSP00000059757.6"; transcript_support_level "1"; mgi_id "MGI:2155399"; tag "basic"; tag "Ensembl_canonical"; tag "GENCODE_Primary"; tag "appris_principal_1"; tag "CCDS"; ccdsid "CCDS28158.1"; havana_gene "OTTMUSG00000043424.1"; havana_transcript "OTTMUST00000113921.1";
chr16	ENSEMBL_gcm37	exon	36885619	36885762	0.35856205410492	+	.	gene_id "ENSMUSG00000034206.16"; transcript_id "ENSMUSG00000034206.16_tx_5"; exon_id "chr16_36885619_36885762_+"; exonnum "19"; txlen "8615";
chr16	ENSEMBL_gcm37	exon	36885619	36885762	0.35217930375836	+	.	gene_id "ENSMUSG00000034206.16"; transcript_id "ENSMUSG00000034206.16_tx_6"; exon_id "chr16_36885619_36885762_+"; exonnum "18"; txlen "8519";
chr16	ENSEMBL_gcm37	exon	36885619	36885762	0.232046987927605	+	.	gene_id "ENSMUSG00000034206.16"; transcript_id "ENSMUSG00000034206.16_tx_7"; exon_id "chr16_36885619_36885762_+"; exonnum "18"; txlen "8626";
chr16	ENSEMBL_gcm37	exon	36885619	36885762	0.232046987927605	+	.	gene_id "ENSMUSG00000034206.16"; transcript_id "ENSMUSG00000034206.16_tx_8"; exon_id "chr16_36885619_36885762_+"; exonnum "19"; txlen "8722";
chr16	HAVANA	exon	36887127	36887323	0	+	.	gene_id "ENSMUSG00000034206.16"; transcript_id "ENSMUST00000071452.12"; gene_type "protein_coding"; gene_name "Polq"; transcript_type "protein_coding"; transcript_name "Polq-202"; exon_number 13; exon_id "ENSMUSE00001304014.2"; level 2; protein_id "ENSMUSP00000071396.5"; transcript_support_level "1"; mgi_id "MGI:2155399"; tag "basic"; tag "CCDS"; ccdsid "CCDS49845.1"; havana_gene "OTTMUSG00000043424.1"; havana_transcript "OTTMUST00000113926.1";
chr16	HAVANA	CDS	36887127	36887323	0	+	2	gene_id "ENSMUSG00000034206.16"; transcript_id "ENSMUST00000071452.12"; gene_type "protein_coding"; gene_name "Polq"; transcript_type "protein_coding"; transcript_name "Polq-202"; exon_number 13; exon_id "ENSMUSE00001304014.2"; level 2; protein_id "ENSMUSP00000071396.5"; transcript_support_level "1"; mgi_id "MGI:2155399"; tag "basic"; tag "CCDS"; ccdsid "CCDS49845.1"; havana_gene "OTTMUSG00000043424.1"; havana_transcript "OTTMUST00000113926.1";
chr16	HAVANA	exon	36887127	36887323	0	+	.	gene_id "ENSMUSG00000034206.16"; transcript_id "ENSMUST00000183112.8"; gene_type "protein_coding"; gene_name "Polq"; transcript_type "nonsense_mediated_decay"; transcript_name "Polq-207"; exon_number 14; exon_id "ENSMUSE00001288138.2"; level 2; protein_id "ENSMUSP00000138648.2"; transcript_support_level "2"; mgi_id "MGI:2155399"; havana_gene "OTTMUSG00000043424.1"; havana_transcript "OTTMUST00000113925.1";
chr16	HAVANA	UTR	36887127	36887323	0	+	.	gene_id "ENSMUSG00000034206.16"; transcript_id "ENSMUST00000183112.8"; gene_type "protein_coding"; gene_name "Polq"; transcript_type "nonsense_mediated_decay"; transcript_name "Polq-207"; exon_number 14; exon_id "ENSMUSE00001288138.2"; level 2; protein_id "ENSMUSP00000138648.2"; transcript_support_level "2"; mgi_id "MGI:2155399"; havana_gene "OTTMUSG00000043424.1"; havana_transcript "OTTMUST00000113925.1";
chr16	HAVANA	exon	36887127	36887323	0	+	.	gene_id "ENSMUSG00000034206.16"; transcript_id "ENSMUST00000182946.8"; gene_type "protein_coding"; gene_name "Polq"; transcript_type "nonsense_mediated_decay"; transcript_name "Polq-206"; exon_number 19; exon_id "ENSMUSE00001288138.2"; level 2; protein_id "ENSMUSP00000138685.2"; transcript_support_level "2"; mgi_id "MGI:2155399"; havana_gene "OTTMUSG00000043424.1"; havana_transcript "OTTMUST00000113920.1";
chr16	HAVANA	UTR	36887127	36887323	0	+	.	gene_id "ENSMUSG00000034206.16"; transcript_id "ENSMUST00000182946.8"; gene_type "protein_coding"; gene_name "Polq"; transcript_type "nonsense_mediated_decay"; transcript_name "Polq-206"; exon_number 19; exon_id "ENSMUSE00001288138.2"; level 2; protein_id "ENSMUSP00000138685.2"; transcript_support_level "2"; mgi_id "MGI:2155399"; havana_gene "OTTMUSG00000043424.1"; havana_transcript "OTTMUST00000113920.1";
chr16	HAVANA	exon	36887127	36887323	0	+	.	gene_id "ENSMUSG00000034206.16"; transcript_id "ENSMUST00000054034.7"; gene_type "protein_coding"; gene_name "Polq"; transcript_type "protein_coding"; transcript_name "Polq-201"; exon_number 18; exon_id "ENSMUSE00001304014.2"; level 2; protein_id "ENSMUSP00000059757.6"; transcript_support_level "1"; mgi_id "MGI:2155399"; tag "basic"; tag "Ensembl_canonical"; tag "GENCODE_Primary"; tag "appris_principal_1"; tag "CCDS"; ccdsid "CCDS28158.1"; havana_gene "OTTMUSG00000043424.1"; havana_transcript "OTTMUST00000113921.1";
chr16	HAVANA	CDS	36887127	36887323	0	+	2	gene_id "ENSMUSG00000034206.16"; transcript_id "ENSMUST00000054034.7"; gene_type "protein_coding"; gene_name "Polq"; transcript_type "protein_coding"; transcript_name "Polq-201"; exon_number 18; exon_id "ENSMUSE00001304014.2"; level 2; protein_id "ENSMUSP00000059757.6"; transcript_support_level "1"; mgi_id "MGI:2155399"; tag "basic"; tag "Ensembl_canonical"; tag "GENCODE_Primary"; tag "appris_principal_1"; tag "CCDS"; ccdsid "CCDS28158.1"; havana_gene "OTTMUSG00000043424.1"; havana_transcript "OTTMUST00000113921.1";
chr16	ENSEMBL_gcm37	exon	36887127	36887323	0.35856205410492	+	.	gene_id "ENSMUSG00000034206.16"; transcript_id "ENSMUSG00000034206.16_tx_5"; exon_id "chr16_36887127_36887323_+"; exonnum "20"; txlen "8615";
chr16	ENSEMBL_gcm37	exon	36887127	36887323	0.35217930375836	+	.	gene_id "ENSMUSG00000034206.16"; transcript_id "ENSMUSG00000034206.16_tx_6"; exon_id "chr16_36887127_36887323_+"; exonnum "19"; txlen "8519";
chr16	ENSEMBL_gcm37	exon	36887127	36887323	0.232046987927605	+	.	gene_id "ENSMUSG00000034206.16"; transcript_id "ENSMUSG00000034206.16_tx_7"; exon_id "chr16_36887127_36887323_+"; exonnum "19"; txlen "8626";
chr16	ENSEMBL_gcm37	exon	36887127	36887323	0.232046987927605	+	.	gene_id "ENSMUSG00000034206.16"; transcript_id "ENSMUSG00000034206.16_tx_8"; exon_id "chr16_36887127_36887323_+"; exonnum "20"; txlen "8722";
chr16	HAVANA	exon	36891935	36892175	0	+	.	gene_id "ENSMUSG00000034206.16"; transcript_id "ENSMUST00000071452.12"; gene_type "protein_coding"; gene_name "Polq"; transcript_type "protein_coding"; transcript_name "Polq-202"; exon_number 14; exon_id "ENSMUSE00001229292.2"; level 2; protein_id "ENSMUSP00000071396.5"; transcript_support_level "1"; mgi_id "MGI:2155399"; tag "basic"; tag "CCDS"; ccdsid "CCDS49845.1"; havana_gene "OTTMUSG00000043424.1"; havana_transcript "OTTMUST00000113926.1";
chr16	HAVANA	CDS	36891935	36892175	0	+	0	gene_id "ENSMUSG00000034206.16"; transcript_id "ENSMUST00000071452.12"; gene_type "protein_coding"; gene_name "Polq"; transcript_type "protein_coding"; transcript_name "Polq-202"; exon_number 14; exon_id "ENSMUSE00001229292.2"; level 2; protein_id "ENSMUSP00000071396.5"; transcript_support_level "1"; mgi_id "MGI:2155399"; tag "basic"; tag "CCDS"; ccdsid "CCDS49845.1"; havana_gene "OTTMUSG00000043424.1"; havana_transcript "OTTMUST00000113926.1";
chr16	HAVANA	exon	36891935	36892175	0	+	.	gene_id "ENSMUSG00000034206.16"; transcript_id "ENSMUST00000183112.8"; gene_type "protein_coding"; gene_name "Polq"; transcript_type "nonsense_mediated_decay"; transcript_name "Polq-207"; exon_number 15; exon_id "ENSMUSE00001212123.2"; level 2; protein_id "ENSMUSP00000138648.2"; transcript_support_level "2"; mgi_id "MGI:2155399"; havana_gene "OTTMUSG00000043424.1"; havana_transcript "OTTMUST00000113925.1";
chr16	HAVANA	UTR	36891935	36892175	0	+	.	gene_id "ENSMUSG00000034206.16"; transcript_id "ENSMUST00000183112.8"; gene_type "protein_coding"; gene_name "Polq"; transcript_type "nonsense_mediated_decay"; transcript_name "Polq-207"; exon_number 15; exon_id "ENSMUSE00001212123.2"; level 2; protein_id "ENSMUSP00000138648.2"; transcript_support_level "2"; mgi_id "MGI:2155399"; havana_gene "OTTMUSG00000043424.1"; havana_transcript "OTTMUST00000113925.1";
chr16	HAVANA	exon	36891935	36892175	0	+	.	gene_id "ENSMUSG00000034206.16"; transcript_id "ENSMUST00000182946.8"; gene_type "protein_coding"; gene_name "Polq"; transcript_type "nonsense_mediated_decay"; transcript_name "Polq-206"; exon_number 20; exon_id "ENSMUSE00001212123.2"; level 2; protein_id "ENSMUSP00000138685.2"; transcript_support_level "2"; mgi_id "MGI:2155399"; havana_gene "OTTMUSG00000043424.1"; havana_transcript "OTTMUST00000113920.1";
chr16	HAVANA	UTR	36891935	36892175	0	+	.	gene_id "ENSMUSG00000034206.16"; transcript_id "ENSMUST00000182946.8"; gene_type "protein_coding"; gene_name "Polq"; transcript_type "nonsense_mediated_decay"; transcript_name "Polq-206"; exon_number 20; exon_id "ENSMUSE00001212123.2"; level 2; protein_id "ENSMUSP00000138685.2"; transcript_support_level "2"; mgi_id "MGI:2155399"; havana_gene "OTTMUSG00000043424.1"; havana_transcript "OTTMUST00000113920.1";
chr16	HAVANA	exon	36891935	36892175	0	+	.	gene_id "ENSMUSG00000034206.16"; transcript_id "ENSMUST00000054034.7"; gene_type "protein_coding"; gene_name "Polq"; transcript_type "protein_coding"; transcript_name "Polq-201"; exon_number 19; exon_id "ENSMUSE00001229292.2"; level 2; protein_id "ENSMUSP00000059757.6"; transcript_support_level "1"; mgi_id "MGI:2155399"; tag "basic"; tag "Ensembl_canonical"; tag "GENCODE_Primary"; tag "appris_principal_1"; tag "CCDS"; ccdsid "CCDS28158.1"; havana_gene "OTTMUSG00000043424.1"; havana_transcript "OTTMUST00000113921.1";
chr16	HAVANA	CDS	36891935	36892175	0	+	0	gene_id "ENSMUSG00000034206.16"; transcript_id "ENSMUST00000054034.7"; gene_type "protein_coding"; gene_name "Polq"; transcript_type "protein_coding"; transcript_name "Polq-201"; exon_number 19; exon_id "ENSMUSE00001229292.2"; level 2; protein_id "ENSMUSP00000059757.6"; transcript_support_level "1"; mgi_id "MGI:2155399"; tag "basic"; tag "Ensembl_canonical"; tag "GENCODE_Primary"; tag "appris_principal_1"; tag "CCDS"; ccdsid "CCDS28158.1"; havana_gene "OTTMUSG00000043424.1"; havana_transcript "OTTMUST00000113921.1";
chr16	ENSEMBL_gcm37	exon	36891935	36892175	0.35856205410492	+	.	gene_id "ENSMUSG00000034206.16"; transcript_id "ENSMUSG00000034206.16_tx_5"; exon_id "chr16_36891935_36892175_+"; exonnum "21"; txlen "8615";
chr16	ENSEMBL_gcm37	exon	36891935	36892175	0.35217930375836	+	.	gene_id "ENSMUSG00000034206.16"; transcript_id "ENSMUSG00000034206.16_tx_6"; exon_id "chr16_36891935_36892175_+"; exonnum "20"; txlen "8519";
chr16	ENSEMBL_gcm37	exon	36891935	36892175	0.232046987927605	+	.	gene_id "ENSMUSG00000034206.16"; transcript_id "ENSMUSG00000034206.16_tx_7"; exon_id "chr16_36891935_36892175_+"; exonnum "20"; txlen "8626";
chr16	ENSEMBL_gcm37	exon	36891935	36892175	0.232046987927605	+	.	gene_id "ENSMUSG00000034206.16"; transcript_id "ENSMUSG00000034206.16_tx_8"; exon_id "chr16_36891935_36892175_+"; exonnum "21"; txlen "8722";
chr16	HAVANA	exon	36894269	36894462	0	+	.	gene_id "ENSMUSG00000034206.16"; transcript_id "ENSMUST00000071452.12"; gene_type "protein_coding"; gene_name "Polq"; transcript_type "protein_coding"; transcript_name "Polq-202"; exon_number 15; exon_id "ENSMUSE00001255471.2"; level 2; protein_id "ENSMUSP00000071396.5"; transcript_support_level "1"; mgi_id "MGI:2155399"; tag "basic"; tag "CCDS"; ccdsid "CCDS49845.1"; havana_gene "OTTMUSG00000043424.1"; havana_transcript "OTTMUST00000113926.1";
chr16	HAVANA	CDS	36894269	36894462	0	+	2	gene_id "ENSMUSG00000034206.16"; transcript_id "ENSMUST00000071452.12"; gene_type "protein_coding"; gene_name "Polq"; transcript_type "protein_coding"; transcript_name "Polq-202"; exon_number 15; exon_id "ENSMUSE00001255471.2"; level 2; protein_id "ENSMUSP00000071396.5"; transcript_support_level "1"; mgi_id "MGI:2155399"; tag "basic"; tag "CCDS"; ccdsid "CCDS49845.1"; havana_gene "OTTMUSG00000043424.1"; havana_transcript "OTTMUST00000113926.1";
chr16	HAVANA	exon	36894269	36894462	0	+	.	gene_id "ENSMUSG00000034206.16"; transcript_id "ENSMUST00000183112.8"; gene_type "protein_coding"; gene_name "Polq"; transcript_type "nonsense_mediated_decay"; transcript_name "Polq-207"; exon_number 16; exon_id "ENSMUSE00001210154.2"; level 2; protein_id "ENSMUSP00000138648.2"; transcript_support_level "2"; mgi_id "MGI:2155399"; havana_gene "OTTMUSG00000043424.1"; havana_transcript "OTTMUST00000113925.1";
chr16	HAVANA	UTR	36894269	36894462	0	+	.	gene_id "ENSMUSG00000034206.16"; transcript_id "ENSMUST00000183112.8"; gene_type "protein_coding"; gene_name "Polq"; transcript_type "nonsense_mediated_decay"; transcript_name "Polq-207"; exon_number 16; exon_id "ENSMUSE00001210154.2"; level 2; protein_id "ENSMUSP00000138648.2"; transcript_support_level "2"; mgi_id "MGI:2155399"; havana_gene "OTTMUSG00000043424.1"; havana_transcript "OTTMUST00000113925.1";
chr16	HAVANA	exon	36894269	36894462	0	+	.	gene_id "ENSMUSG00000034206.16"; transcript_id "ENSMUST00000182946.8"; gene_type "protein_coding"; gene_name "Polq"; transcript_type "nonsense_mediated_decay"; transcript_name "Polq-206"; exon_number 21; exon_id "ENSMUSE00001210154.2"; level 2; protein_id "ENSMUSP00000138685.2"; transcript_support_level "2"; mgi_id "MGI:2155399"; havana_gene "OTTMUSG00000043424.1"; havana_transcript "OTTMUST00000113920.1";
chr16	HAVANA	UTR	36894269	36894462	0	+	.	gene_id "ENSMUSG00000034206.16"; transcript_id "ENSMUST00000182946.8"; gene_type "protein_coding"; gene_name "Polq"; transcript_type "nonsense_mediated_decay"; transcript_name "Polq-206"; exon_number 21; exon_id "ENSMUSE00001210154.2"; level 2; protein_id "ENSMUSP00000138685.2"; transcript_support_level "2"; mgi_id "MGI:2155399"; havana_gene "OTTMUSG00000043424.1"; havana_transcript "OTTMUST00000113920.1";
chr16	HAVANA	exon	36894269	36894462	0	+	.	gene_id "ENSMUSG00000034206.16"; transcript_id "ENSMUST00000054034.7"; gene_type "protein_coding"; gene_name "Polq"; transcript_type "protein_coding"; transcript_name "Polq-201"; exon_number 20; exon_id "ENSMUSE00001255471.2"; level 2; protein_id "ENSMUSP00000059757.6"; transcript_support_level "1"; mgi_id "MGI:2155399"; tag "basic"; tag "Ensembl_canonical"; tag "GENCODE_Primary"; tag "appris_principal_1"; tag "CCDS"; ccdsid "CCDS28158.1"; havana_gene "OTTMUSG00000043424.1"; havana_transcript "OTTMUST00000113921.1";
chr16	HAVANA	CDS	36894269	36894462	0	+	2	gene_id "ENSMUSG00000034206.16"; transcript_id "ENSMUST00000054034.7"; gene_type "protein_coding"; gene_name "Polq"; transcript_type "protein_coding"; transcript_name "Polq-201"; exon_number 20; exon_id "ENSMUSE00001255471.2"; level 2; protein_id "ENSMUSP00000059757.6"; transcript_support_level "1"; mgi_id "MGI:2155399"; tag "basic"; tag "Ensembl_canonical"; tag "GENCODE_Primary"; tag "appris_principal_1"; tag "CCDS"; ccdsid "CCDS28158.1"; havana_gene "OTTMUSG00000043424.1"; havana_transcript "OTTMUST00000113921.1";
chr16	ENSEMBL_gcm37	exon	36894269	36894462	0.35856205410492	+	.	gene_id "ENSMUSG00000034206.16"; transcript_id "ENSMUSG00000034206.16_tx_5"; exon_id "chr16_36894269_36894462_+"; exonnum "22"; txlen "8615";
chr16	ENSEMBL_gcm37	exon	36894269	36894462	0.35217930375836	+	.	gene_id "ENSMUSG00000034206.16"; transcript_id "ENSMUSG00000034206.16_tx_6"; exon_id "chr16_36894269_36894462_+"; exonnum "21"; txlen "8519";
chr16	ENSEMBL_gcm37	exon	36894269	36894462	0.232046987927605	+	.	gene_id "ENSMUSG00000034206.16"; transcript_id "ENSMUSG00000034206.16_tx_7"; exon_id "chr16_36894269_36894462_+"; exonnum "21"; txlen "8626";
chr16	ENSEMBL_gcm37	exon	36894269	36894462	0.232046987927605	+	.	gene_id "ENSMUSG00000034206.16"; transcript_id "ENSMUSG00000034206.16_tx_8"; exon_id "chr16_36894269_36894462_+"; exonnum "22"; txlen "8722";
chr16	HAVANA	exon	36897380	36897517	0	+	.	gene_id "ENSMUSG00000034206.16"; transcript_id "ENSMUST00000071452.12"; gene_type "protein_coding"; gene_name "Polq"; transcript_type "protein_coding"; transcript_name "Polq-202"; exon_number 16; exon_id "ENSMUSE00001266290.2"; level 2; protein_id "ENSMUSP00000071396.5"; transcript_support_level "1"; mgi_id "MGI:2155399"; tag "basic"; tag "CCDS"; ccdsid "CCDS49845.1"; havana_gene "OTTMUSG00000043424.1"; havana_transcript "OTTMUST00000113926.1";
chr16	HAVANA	CDS	36897380	36897517	0	+	0	gene_id "ENSMUSG00000034206.16"; transcript_id "ENSMUST00000071452.12"; gene_type "protein_coding"; gene_name "Polq"; transcript_type "protein_coding"; transcript_name "Polq-202"; exon_number 16; exon_id "ENSMUSE00001266290.2"; level 2; protein_id "ENSMUSP00000071396.5"; transcript_support_level "1"; mgi_id "MGI:2155399"; tag "basic"; tag "CCDS"; ccdsid "CCDS49845.1"; havana_gene "OTTMUSG00000043424.1"; havana_transcript "OTTMUST00000113926.1";
chr16	HAVANA	exon	36897380	36897517	0	+	.	gene_id "ENSMUSG00000034206.16"; transcript_id "ENSMUST00000183112.8"; gene_type "protein_coding"; gene_name "Polq"; transcript_type "nonsense_mediated_decay"; transcript_name "Polq-207"; exon_number 17; exon_id "ENSMUSE00001230705.2"; level 2; protein_id "ENSMUSP00000138648.2"; transcript_support_level "2"; mgi_id "MGI:2155399"; havana_gene "OTTMUSG00000043424.1"; havana_transcript "OTTMUST00000113925.1";
chr16	HAVANA	UTR	36897380	36897517	0	+	.	gene_id "ENSMUSG00000034206.16"; transcript_id "ENSMUST00000183112.8"; gene_type "protein_coding"; gene_name "Polq"; transcript_type "nonsense_mediated_decay"; transcript_name "Polq-207"; exon_number 17; exon_id "ENSMUSE00001230705.2"; level 2; protein_id "ENSMUSP00000138648.2"; transcript_support_level "2"; mgi_id "MGI:2155399"; havana_gene "OTTMUSG00000043424.1"; havana_transcript "OTTMUST00000113925.1";
chr16	HAVANA	exon	36897380	36897517	0	+	.	gene_id "ENSMUSG00000034206.16"; transcript_id "ENSMUST00000182946.8"; gene_type "protein_coding"; gene_name "Polq"; transcript_type "nonsense_mediated_decay"; transcript_name "Polq-206"; exon_number 22; exon_id "ENSMUSE00001230705.2"; level 2; protein_id "ENSMUSP00000138685.2"; transcript_support_level "2"; mgi_id "MGI:2155399"; havana_gene "OTTMUSG00000043424.1"; havana_transcript "OTTMUST00000113920.1";
chr16	HAVANA	UTR	36897380	36897517	0	+	.	gene_id "ENSMUSG00000034206.16"; transcript_id "ENSMUST00000182946.8"; gene_type "protein_coding"; gene_name "Polq"; transcript_type "nonsense_mediated_decay"; transcript_name "Polq-206"; exon_number 22; exon_id "ENSMUSE00001230705.2"; level 2; protein_id "ENSMUSP00000138685.2"; transcript_support_level "2"; mgi_id "MGI:2155399"; havana_gene "OTTMUSG00000043424.1"; havana_transcript "OTTMUST00000113920.1";
chr16	HAVANA	exon	36897380	36897517	0	+	.	gene_id "ENSMUSG00000034206.16"; transcript_id "ENSMUST00000054034.7"; gene_type "protein_coding"; gene_name "Polq"; transcript_type "protein_coding"; transcript_name "Polq-201"; exon_number 21; exon_id "ENSMUSE00001266290.2"; level 2; protein_id "ENSMUSP00000059757.6"; transcript_support_level "1"; mgi_id "MGI:2155399"; tag "basic"; tag "Ensembl_canonical"; tag "GENCODE_Primary"; tag "appris_principal_1"; tag "CCDS"; ccdsid "CCDS28158.1"; havana_gene "OTTMUSG00000043424.1"; havana_transcript "OTTMUST00000113921.1";
chr16	HAVANA	CDS	36897380	36897517	0	+	0	gene_id "ENSMUSG00000034206.16"; transcript_id "ENSMUST00000054034.7"; gene_type "protein_coding"; gene_name "Polq"; transcript_type "protein_coding"; transcript_name "Polq-201"; exon_number 21; exon_id "ENSMUSE00001266290.2"; level 2; protein_id "ENSMUSP00000059757.6"; transcript_support_level "1"; mgi_id "MGI:2155399"; tag "basic"; tag "Ensembl_canonical"; tag "GENCODE_Primary"; tag "appris_principal_1"; tag "CCDS"; ccdsid "CCDS28158.1"; havana_gene "OTTMUSG00000043424.1"; havana_transcript "OTTMUST00000113921.1";
chr16	ENSEMBL_gcm37	exon	36897380	36897517	0.35856205410492	+	.	gene_id "ENSMUSG00000034206.16"; transcript_id "ENSMUSG00000034206.16_tx_5"; exon_id "chr16_36897380_36897517_+"; exonnum "23"; txlen "8615";
chr16	ENSEMBL_gcm37	exon	36897380	36897517	0.35217930375836	+	.	gene_id "ENSMUSG00000034206.16"; transcript_id "ENSMUSG00000034206.16_tx_6"; exon_id "chr16_36897380_36897517_+"; exonnum "22"; txlen "8519";
chr16	ENSEMBL_gcm37	exon	36897380	36897517	0.232046987927605	+	.	gene_id "ENSMUSG00000034206.16"; transcript_id "ENSMUSG00000034206.16_tx_7"; exon_id "chr16_36897380_36897517_+"; exonnum "22"; txlen "8626";
chr16	ENSEMBL_gcm37	exon	36897380	36897517	0.232046987927605	+	.	gene_id "ENSMUSG00000034206.16"; transcript_id "ENSMUSG00000034206.16_tx_8"; exon_id "chr16_36897380_36897517_+"; exonnum "23"; txlen "8722";
chr16	HAVANA	exon	36898650	36898824	0	+	.	gene_id "ENSMUSG00000034206.16"; transcript_id "ENSMUST00000071452.12"; gene_type "protein_coding"; gene_name "Polq"; transcript_type "protein_coding"; transcript_name "Polq-202"; exon_number 17; exon_id "ENSMUSE00001258636.2"; level 2; protein_id "ENSMUSP00000071396.5"; transcript_support_level "1"; mgi_id "MGI:2155399"; tag "basic"; tag "CCDS"; ccdsid "CCDS49845.1"; havana_gene "OTTMUSG00000043424.1"; havana_transcript "OTTMUST00000113926.1";
chr16	HAVANA	CDS	36898650	36898824	0	+	0	gene_id "ENSMUSG00000034206.16"; transcript_id "ENSMUST00000071452.12"; gene_type "protein_coding"; gene_name "Polq"; transcript_type "protein_coding"; transcript_name "Polq-202"; exon_number 17; exon_id "ENSMUSE00001258636.2"; level 2; protein_id "ENSMUSP00000071396.5"; transcript_support_level "1"; mgi_id "MGI:2155399"; tag "basic"; tag "CCDS"; ccdsid "CCDS49845.1"; havana_gene "OTTMUSG00000043424.1"; havana_transcript "OTTMUST00000113926.1";
chr16	HAVANA	exon	36898650	36898824	0	+	.	gene_id "ENSMUSG00000034206.16"; transcript_id "ENSMUST00000183112.8"; gene_type "protein_coding"; gene_name "Polq"; transcript_type "nonsense_mediated_decay"; transcript_name "Polq-207"; exon_number 18; exon_id "ENSMUSE00001296088.2"; level 2; protein_id "ENSMUSP00000138648.2"; transcript_support_level "2"; mgi_id "MGI:2155399"; havana_gene "OTTMUSG00000043424.1"; havana_transcript "OTTMUST00000113925.1";
chr16	HAVANA	UTR	36898650	36898824	0	+	.	gene_id "ENSMUSG00000034206.16"; transcript_id "ENSMUST00000183112.8"; gene_type "protein_coding"; gene_name "Polq"; transcript_type "nonsense_mediated_decay"; transcript_name "Polq-207"; exon_number 18; exon_id "ENSMUSE00001296088.2"; level 2; protein_id "ENSMUSP00000138648.2"; transcript_support_level "2"; mgi_id "MGI:2155399"; havana_gene "OTTMUSG00000043424.1"; havana_transcript "OTTMUST00000113925.1";
chr16	HAVANA	exon	36898650	36898824	0	+	.	gene_id "ENSMUSG00000034206.16"; transcript_id "ENSMUST00000182946.8"; gene_type "protein_coding"; gene_name "Polq"; transcript_type "nonsense_mediated_decay"; transcript_name "Polq-206"; exon_number 23; exon_id "ENSMUSE00001296088.2"; level 2; protein_id "ENSMUSP00000138685.2"; transcript_support_level "2"; mgi_id "MGI:2155399"; havana_gene "OTTMUSG00000043424.1"; havana_transcript "OTTMUST00000113920.1";
chr16	HAVANA	UTR	36898650	36898824	0	+	.	gene_id "ENSMUSG00000034206.16"; transcript_id "ENSMUST00000182946.8"; gene_type "protein_coding"; gene_name "Polq"; transcript_type "nonsense_mediated_decay"; transcript_name "Polq-206"; exon_number 23; exon_id "ENSMUSE00001296088.2"; level 2; protein_id "ENSMUSP00000138685.2"; transcript_support_level "2"; mgi_id "MGI:2155399"; havana_gene "OTTMUSG00000043424.1"; havana_transcript "OTTMUST00000113920.1";
chr16	HAVANA	exon	36898650	36898824	0	+	.	gene_id "ENSMUSG00000034206.16"; transcript_id "ENSMUST00000054034.7"; gene_type "protein_coding"; gene_name "Polq"; transcript_type "protein_coding"; transcript_name "Polq-201"; exon_number 22; exon_id "ENSMUSE00001258636.2"; level 2; protein_id "ENSMUSP00000059757.6"; transcript_support_level "1"; mgi_id "MGI:2155399"; tag "basic"; tag "Ensembl_canonical"; tag "GENCODE_Primary"; tag "appris_principal_1"; tag "CCDS"; ccdsid "CCDS28158.1"; havana_gene "OTTMUSG00000043424.1"; havana_transcript "OTTMUST00000113921.1";
chr16	HAVANA	CDS	36898650	36898824	0	+	0	gene_id "ENSMUSG00000034206.16"; transcript_id "ENSMUST00000054034.7"; gene_type "protein_coding"; gene_name "Polq"; transcript_type "protein_coding"; transcript_name "Polq-201"; exon_number 22; exon_id "ENSMUSE00001258636.2"; level 2; protein_id "ENSMUSP00000059757.6"; transcript_support_level "1"; mgi_id "MGI:2155399"; tag "basic"; tag "Ensembl_canonical"; tag "GENCODE_Primary"; tag "appris_principal_1"; tag "CCDS"; ccdsid "CCDS28158.1"; havana_gene "OTTMUSG00000043424.1"; havana_transcript "OTTMUST00000113921.1";
chr16	ENSEMBL_gcm37	exon	36898650	36898824	0.35856205410492	+	.	gene_id "ENSMUSG00000034206.16"; transcript_id "ENSMUSG00000034206.16_tx_5"; exon_id "chr16_36898650_36898824_+"; exonnum "24"; txlen "8615";
chr16	ENSEMBL_gcm37	exon	36898650	36898824	0.35217930375836	+	.	gene_id "ENSMUSG00000034206.16"; transcript_id "ENSMUSG00000034206.16_tx_6"; exon_id "chr16_36898650_36898824_+"; exonnum "23"; txlen "8519";
chr16	ENSEMBL_gcm37	exon	36898650	36898824	0.232046987927605	+	.	gene_id "ENSMUSG00000034206.16"; transcript_id "ENSMUSG00000034206.16_tx_7"; exon_id "chr16_36898650_36898824_+"; exonnum "23"; txlen "8626";
chr16	ENSEMBL_gcm37	exon	36898650	36898824	0.232046987927605	+	.	gene_id "ENSMUSG00000034206.16"; transcript_id "ENSMUSG00000034206.16_tx_8"; exon_id "chr16_36898650_36898824_+"; exonnum "24"; txlen "8722";
chr16	HAVANA	exon	36902390	36902513	0	+	.	gene_id "ENSMUSG00000034206.16"; transcript_id "ENSMUST00000071452.12"; gene_type "protein_coding"; gene_name "Polq"; transcript_type "protein_coding"; transcript_name "Polq-202"; exon_number 18; exon_id "ENSMUSE00001235752.2"; level 2; protein_id "ENSMUSP00000071396.5"; transcript_support_level "1"; mgi_id "MGI:2155399"; tag "basic"; tag "CCDS"; ccdsid "CCDS49845.1"; havana_gene "OTTMUSG00000043424.1"; havana_transcript "OTTMUST00000113926.1";
chr16	HAVANA	CDS	36902390	36902513	0	+	2	gene_id "ENSMUSG00000034206.16"; transcript_id "ENSMUST00000071452.12"; gene_type "protein_coding"; gene_name "Polq"; transcript_type "protein_coding"; transcript_name "Polq-202"; exon_number 18; exon_id "ENSMUSE00001235752.2"; level 2; protein_id "ENSMUSP00000071396.5"; transcript_support_level "1"; mgi_id "MGI:2155399"; tag "basic"; tag "CCDS"; ccdsid "CCDS49845.1"; havana_gene "OTTMUSG00000043424.1"; havana_transcript "OTTMUST00000113926.1";
chr16	HAVANA	exon	36902390	36902513	0	+	.	gene_id "ENSMUSG00000034206.16"; transcript_id "ENSMUST00000183112.8"; gene_type "protein_coding"; gene_name "Polq"; transcript_type "nonsense_mediated_decay"; transcript_name "Polq-207"; exon_number 19; exon_id "ENSMUSE00001241383.2"; level 2; protein_id "ENSMUSP00000138648.2"; transcript_support_level "2"; mgi_id "MGI:2155399"; havana_gene "OTTMUSG00000043424.1"; havana_transcript "OTTMUST00000113925.1";
chr16	HAVANA	UTR	36902390	36902513	0	+	.	gene_id "ENSMUSG00000034206.16"; transcript_id "ENSMUST00000183112.8"; gene_type "protein_coding"; gene_name "Polq"; transcript_type "nonsense_mediated_decay"; transcript_name "Polq-207"; exon_number 19; exon_id "ENSMUSE00001241383.2"; level 2; protein_id "ENSMUSP00000138648.2"; transcript_support_level "2"; mgi_id "MGI:2155399"; havana_gene "OTTMUSG00000043424.1"; havana_transcript "OTTMUST00000113925.1";
chr16	HAVANA	exon	36902390	36902513	0	+	.	gene_id "ENSMUSG00000034206.16"; transcript_id "ENSMUST00000182946.8"; gene_type "protein_coding"; gene_name "Polq"; transcript_type "nonsense_mediated_decay"; transcript_name "Polq-206"; exon_number 24; exon_id "ENSMUSE00001241383.2"; level 2; protein_id "ENSMUSP00000138685.2"; transcript_support_level "2"; mgi_id "MGI:2155399"; havana_gene "OTTMUSG00000043424.1"; havana_transcript "OTTMUST00000113920.1";
chr16	HAVANA	UTR	36902390	36902513	0	+	.	gene_id "ENSMUSG00000034206.16"; transcript_id "ENSMUST00000182946.8"; gene_type "protein_coding"; gene_name "Polq"; transcript_type "nonsense_mediated_decay"; transcript_name "Polq-206"; exon_number 24; exon_id "ENSMUSE00001241383.2"; level 2; protein_id "ENSMUSP00000138685.2"; transcript_support_level "2"; mgi_id "MGI:2155399"; havana_gene "OTTMUSG00000043424.1"; havana_transcript "OTTMUST00000113920.1";
chr16	HAVANA	exon	36902390	36902513	0	+	.	gene_id "ENSMUSG00000034206.16"; transcript_id "ENSMUST00000054034.7"; gene_type "protein_coding"; gene_name "Polq"; transcript_type "protein_coding"; transcript_name "Polq-201"; exon_number 23; exon_id "ENSMUSE00001235752.2"; level 2; protein_id "ENSMUSP00000059757.6"; transcript_support_level "1"; mgi_id "MGI:2155399"; tag "basic"; tag "Ensembl_canonical"; tag "GENCODE_Primary"; tag "appris_principal_1"; tag "CCDS"; ccdsid "CCDS28158.1"; havana_gene "OTTMUSG00000043424.1"; havana_transcript "OTTMUST00000113921.1";
chr16	HAVANA	CDS	36902390	36902513	0	+	2	gene_id "ENSMUSG00000034206.16"; transcript_id "ENSMUST00000054034.7"; gene_type "protein_coding"; gene_name "Polq"; transcript_type "protein_coding"; transcript_name "Polq-201"; exon_number 23; exon_id "ENSMUSE00001235752.2"; level 2; protein_id "ENSMUSP00000059757.6"; transcript_support_level "1"; mgi_id "MGI:2155399"; tag "basic"; tag "Ensembl_canonical"; tag "GENCODE_Primary"; tag "appris_principal_1"; tag "CCDS"; ccdsid "CCDS28158.1"; havana_gene "OTTMUSG00000043424.1"; havana_transcript "OTTMUST00000113921.1";
chr16	ENSEMBL_gcm37	exon	36902390	36902513	0.35856205410492	+	.	gene_id "ENSMUSG00000034206.16"; transcript_id "ENSMUSG00000034206.16_tx_5"; exon_id "chr16_36902390_36902513_+"; exonnum "25"; txlen "8615";
chr16	ENSEMBL_gcm37	exon	36902390	36902513	0.35217930375836	+	.	gene_id "ENSMUSG00000034206.16"; transcript_id "ENSMUSG00000034206.16_tx_6"; exon_id "chr16_36902390_36902513_+"; exonnum "24"; txlen "8519";
chr16	ENSEMBL_gcm37	exon	36902390	36902513	0.232046987927605	+	.	gene_id "ENSMUSG00000034206.16"; transcript_id "ENSMUSG00000034206.16_tx_7"; exon_id "chr16_36902390_36902513_+"; exonnum "24"; txlen "8626";
chr16	ENSEMBL_gcm37	exon	36902390	36902513	0.232046987927605	+	.	gene_id "ENSMUSG00000034206.16"; transcript_id "ENSMUSG00000034206.16_tx_8"; exon_id "chr16_36902390_36902513_+"; exonnum "25"; txlen "8722";
chr16	HAVANA	exon	36903078	36903199	0	+	.	gene_id "ENSMUSG00000034206.16"; transcript_id "ENSMUST00000071452.12"; gene_type "protein_coding"; gene_name "Polq"; transcript_type "protein_coding"; transcript_name "Polq-202"; exon_number 19; exon_id "ENSMUSE00001291764.2"; level 2; protein_id "ENSMUSP00000071396.5"; transcript_support_level "1"; mgi_id "MGI:2155399"; tag "basic"; tag "CCDS"; ccdsid "CCDS49845.1"; havana_gene "OTTMUSG00000043424.1"; havana_transcript "OTTMUST00000113926.1";
chr16	HAVANA	CDS	36903078	36903199	0	+	1	gene_id "ENSMUSG00000034206.16"; transcript_id "ENSMUST00000071452.12"; gene_type "protein_coding"; gene_name "Polq"; transcript_type "protein_coding"; transcript_name "Polq-202"; exon_number 19; exon_id "ENSMUSE00001291764.2"; level 2; protein_id "ENSMUSP00000071396.5"; transcript_support_level "1"; mgi_id "MGI:2155399"; tag "basic"; tag "CCDS"; ccdsid "CCDS49845.1"; havana_gene "OTTMUSG00000043424.1"; havana_transcript "OTTMUST00000113926.1";
chr16	HAVANA	exon	36903078	36903199	0	+	.	gene_id "ENSMUSG00000034206.16"; transcript_id "ENSMUST00000183112.8"; gene_type "protein_coding"; gene_name "Polq"; transcript_type "nonsense_mediated_decay"; transcript_name "Polq-207"; exon_number 20; exon_id "ENSMUSE00001267652.2"; level 2; protein_id "ENSMUSP00000138648.2"; transcript_support_level "2"; mgi_id "MGI:2155399"; havana_gene "OTTMUSG00000043424.1"; havana_transcript "OTTMUST00000113925.1";
chr16	HAVANA	UTR	36903078	36903199	0	+	.	gene_id "ENSMUSG00000034206.16"; transcript_id "ENSMUST00000183112.8"; gene_type "protein_coding"; gene_name "Polq"; transcript_type "nonsense_mediated_decay"; transcript_name "Polq-207"; exon_number 20; exon_id "ENSMUSE00001267652.2"; level 2; protein_id "ENSMUSP00000138648.2"; transcript_support_level "2"; mgi_id "MGI:2155399"; havana_gene "OTTMUSG00000043424.1"; havana_transcript "OTTMUST00000113925.1";
chr16	HAVANA	exon	36903078	36903199	0	+	.	gene_id "ENSMUSG00000034206.16"; transcript_id "ENSMUST00000182946.8"; gene_type "protein_coding"; gene_name "Polq"; transcript_type "nonsense_mediated_decay"; transcript_name "Polq-206"; exon_number 25; exon_id "ENSMUSE00001267652.2"; level 2; protein_id "ENSMUSP00000138685.2"; transcript_support_level "2"; mgi_id "MGI:2155399"; havana_gene "OTTMUSG00000043424.1"; havana_transcript "OTTMUST00000113920.1";
chr16	HAVANA	UTR	36903078	36903199	0	+	.	gene_id "ENSMUSG00000034206.16"; transcript_id "ENSMUST00000182946.8"; gene_type "protein_coding"; gene_name "Polq"; transcript_type "nonsense_mediated_decay"; transcript_name "Polq-206"; exon_number 25; exon_id "ENSMUSE00001267652.2"; level 2; protein_id "ENSMUSP00000138685.2"; transcript_support_level "2"; mgi_id "MGI:2155399"; havana_gene "OTTMUSG00000043424.1"; havana_transcript "OTTMUST00000113920.1";
chr16	HAVANA	exon	36903078	36903199	0	+	.	gene_id "ENSMUSG00000034206.16"; transcript_id "ENSMUST00000054034.7"; gene_type "protein_coding"; gene_name "Polq"; transcript_type "protein_coding"; transcript_name "Polq-201"; exon_number 24; exon_id "ENSMUSE00001291764.2"; level 2; protein_id "ENSMUSP00000059757.6"; transcript_support_level "1"; mgi_id "MGI:2155399"; tag "basic"; tag "Ensembl_canonical"; tag "GENCODE_Primary"; tag "appris_principal_1"; tag "CCDS"; ccdsid "CCDS28158.1"; havana_gene "OTTMUSG00000043424.1"; havana_transcript "OTTMUST00000113921.1";
chr16	HAVANA	CDS	36903078	36903199	0	+	1	gene_id "ENSMUSG00000034206.16"; transcript_id "ENSMUST00000054034.7"; gene_type "protein_coding"; gene_name "Polq"; transcript_type "protein_coding"; transcript_name "Polq-201"; exon_number 24; exon_id "ENSMUSE00001291764.2"; level 2; protein_id "ENSMUSP00000059757.6"; transcript_support_level "1"; mgi_id "MGI:2155399"; tag "basic"; tag "Ensembl_canonical"; tag "GENCODE_Primary"; tag "appris_principal_1"; tag "CCDS"; ccdsid "CCDS28158.1"; havana_gene "OTTMUSG00000043424.1"; havana_transcript "OTTMUST00000113921.1";
chr16	ENSEMBL_gcm37	exon	36903078	36903199	0.35856205410492	+	.	gene_id "ENSMUSG00000034206.16"; transcript_id "ENSMUSG00000034206.16_tx_5"; exon_id "chr16_36903078_36903199_+"; exonnum "26"; txlen "8615";
chr16	ENSEMBL_gcm37	exon	36903078	36903199	0.35217930375836	+	.	gene_id "ENSMUSG00000034206.16"; transcript_id "ENSMUSG00000034206.16_tx_6"; exon_id "chr16_36903078_36903199_+"; exonnum "25"; txlen "8519";
chr16	ENSEMBL_gcm37	exon	36903078	36903199	0.232046987927605	+	.	gene_id "ENSMUSG00000034206.16"; transcript_id "ENSMUSG00000034206.16_tx_7"; exon_id "chr16_36903078_36903199_+"; exonnum "25"; txlen "8626";
chr16	ENSEMBL_gcm37	exon	36903078	36903199	0.232046987927605	+	.	gene_id "ENSMUSG00000034206.16"; transcript_id "ENSMUSG00000034206.16_tx_8"; exon_id "chr16_36903078_36903199_+"; exonnum "26"; txlen "8722";
chr16	HAVANA	exon	36906277	36907054	0	+	.	gene_id "ENSMUSG00000034206.16"; transcript_id "ENSMUST00000182717.2"; gene_type "protein_coding"; gene_name "Polq"; transcript_type "retained_intron"; transcript_name "Polq-205"; exon_number 1; exon_id "ENSMUSE00001220523.2"; level 2; transcript_support_level "2"; mgi_id "MGI:2155399"; havana_gene "OTTMUSG00000043424.1"; havana_transcript "OTTMUST00000113929.1";
chr16	HAVANA	transcript	36906277	36915779	0	+	.	gene_id "ENSMUSG00000034206.16"; transcript_id "ENSMUST00000182717.2"; gene_type "protein_coding"; gene_name "Polq"; transcript_type "retained_intron"; transcript_name "Polq-205"; level 2; transcript_support_level "2"; mgi_id "MGI:2155399"; havana_gene "OTTMUSG00000043424.1"; havana_transcript "OTTMUST00000113929.1";
chr16	HAVANA	exon	36906870	36907054	0	+	.	gene_id "ENSMUSG00000034206.16"; transcript_id "ENSMUST00000071452.12"; gene_type "protein_coding"; gene_name "Polq"; transcript_type "protein_coding"; transcript_name "Polq-202"; exon_number 20; exon_id "ENSMUSE00001269376.2"; level 2; protein_id "ENSMUSP00000071396.5"; transcript_support_level "1"; mgi_id "MGI:2155399"; tag "basic"; tag "CCDS"; ccdsid "CCDS49845.1"; havana_gene "OTTMUSG00000043424.1"; havana_transcript "OTTMUST00000113926.1";
chr16	HAVANA	CDS	36906870	36907054	0	+	2	gene_id "ENSMUSG00000034206.16"; transcript_id "ENSMUST00000071452.12"; gene_type "protein_coding"; gene_name "Polq"; transcript_type "protein_coding"; transcript_name "Polq-202"; exon_number 20; exon_id "ENSMUSE00001269376.2"; level 2; protein_id "ENSMUSP00000071396.5"; transcript_support_level "1"; mgi_id "MGI:2155399"; tag "basic"; tag "CCDS"; ccdsid "CCDS49845.1"; havana_gene "OTTMUSG00000043424.1"; havana_transcript "OTTMUST00000113926.1";
chr16	HAVANA	exon	36906870	36907054	0	+	.	gene_id "ENSMUSG00000034206.16"; transcript_id "ENSMUST00000183112.8"; gene_type "protein_coding"; gene_name "Polq"; transcript_type "nonsense_mediated_decay"; transcript_name "Polq-207"; exon_number 21; exon_id "ENSMUSE00001207766.2"; level 2; protein_id "ENSMUSP00000138648.2"; transcript_support_level "2"; mgi_id "MGI:2155399"; havana_gene "OTTMUSG00000043424.1"; havana_transcript "OTTMUST00000113925.1";
chr16	HAVANA	UTR	36906870	36907054	0	+	.	gene_id "ENSMUSG00000034206.16"; transcript_id "ENSMUST00000183112.8"; gene_type "protein_coding"; gene_name "Polq"; transcript_type "nonsense_mediated_decay"; transcript_name "Polq-207"; exon_number 21; exon_id "ENSMUSE00001207766.2"; level 2; protein_id "ENSMUSP00000138648.2"; transcript_support_level "2"; mgi_id "MGI:2155399"; havana_gene "OTTMUSG00000043424.1"; havana_transcript "OTTMUST00000113925.1";
chr16	HAVANA	exon	36906870	36907054	0	+	.	gene_id "ENSMUSG00000034206.16"; transcript_id "ENSMUST00000182946.8"; gene_type "protein_coding"; gene_name "Polq"; transcript_type "nonsense_mediated_decay"; transcript_name "Polq-206"; exon_number 26; exon_id "ENSMUSE00001207766.2"; level 2; protein_id "ENSMUSP00000138685.2"; transcript_support_level "2"; mgi_id "MGI:2155399"; havana_gene "OTTMUSG00000043424.1"; havana_transcript "OTTMUST00000113920.1";
chr16	HAVANA	UTR	36906870	36907054	0	+	.	gene_id "ENSMUSG00000034206.16"; transcript_id "ENSMUST00000182946.8"; gene_type "protein_coding"; gene_name "Polq"; transcript_type "nonsense_mediated_decay"; transcript_name "Polq-206"; exon_number 26; exon_id "ENSMUSE00001207766.2"; level 2; protein_id "ENSMUSP00000138685.2"; transcript_support_level "2"; mgi_id "MGI:2155399"; havana_gene "OTTMUSG00000043424.1"; havana_transcript "OTTMUST00000113920.1";
chr16	HAVANA	exon	36906870	36907054	0	+	.	gene_id "ENSMUSG00000034206.16"; transcript_id "ENSMUST00000054034.7"; gene_type "protein_coding"; gene_name "Polq"; transcript_type "protein_coding"; transcript_name "Polq-201"; exon_number 25; exon_id "ENSMUSE00001269376.2"; level 2; protein_id "ENSMUSP00000059757.6"; transcript_support_level "1"; mgi_id "MGI:2155399"; tag "basic"; tag "Ensembl_canonical"; tag "GENCODE_Primary"; tag "appris_principal_1"; tag "CCDS"; ccdsid "CCDS28158.1"; havana_gene "OTTMUSG00000043424.1"; havana_transcript "OTTMUST00000113921.1";
chr16	HAVANA	CDS	36906870	36907054	0	+	2	gene_id "ENSMUSG00000034206.16"; transcript_id "ENSMUST00000054034.7"; gene_type "protein_coding"; gene_name "Polq"; transcript_type "protein_coding"; transcript_name "Polq-201"; exon_number 25; exon_id "ENSMUSE00001269376.2"; level 2; protein_id "ENSMUSP00000059757.6"; transcript_support_level "1"; mgi_id "MGI:2155399"; tag "basic"; tag "Ensembl_canonical"; tag "GENCODE_Primary"; tag "appris_principal_1"; tag "CCDS"; ccdsid "CCDS28158.1"; havana_gene "OTTMUSG00000043424.1"; havana_transcript "OTTMUST00000113921.1";
chr16	ENSEMBL_gcm37	exon	36906870	36907054	0.35856205410492	+	.	gene_id "ENSMUSG00000034206.16"; transcript_id "ENSMUSG00000034206.16_tx_5"; exon_id "chr16_36906870_36907054_+"; exonnum "27"; txlen "8615";
chr16	ENSEMBL_gcm37	exon	36906870	36907054	0.35217930375836	+	.	gene_id "ENSMUSG00000034206.16"; transcript_id "ENSMUSG00000034206.16_tx_6"; exon_id "chr16_36906870_36907054_+"; exonnum "26"; txlen "8519";
chr16	ENSEMBL_gcm37	exon	36906870	36907054	0.232046987927605	+	.	gene_id "ENSMUSG00000034206.16"; transcript_id "ENSMUSG00000034206.16_tx_7"; exon_id "chr16_36906870_36907054_+"; exonnum "26"; txlen "8626";
chr16	ENSEMBL_gcm37	exon	36906870	36907054	0.232046987927605	+	.	gene_id "ENSMUSG00000034206.16"; transcript_id "ENSMUSG00000034206.16_tx_8"; exon_id "chr16_36906870_36907054_+"; exonnum "27"; txlen "8722";
chr16	HAVANA	exon	36909632	36909743	0	+	.	gene_id "ENSMUSG00000034206.16"; transcript_id "ENSMUST00000071452.12"; gene_type "protein_coding"; gene_name "Polq"; transcript_type "protein_coding"; transcript_name "Polq-202"; exon_number 21; exon_id "ENSMUSE00001208512.2"; level 2; protein_id "ENSMUSP00000071396.5"; transcript_support_level "1"; mgi_id "MGI:2155399"; tag "basic"; tag "CCDS"; ccdsid "CCDS49845.1"; havana_gene "OTTMUSG00000043424.1"; havana_transcript "OTTMUST00000113926.1";
chr16	HAVANA	CDS	36909632	36909743	0	+	0	gene_id "ENSMUSG00000034206.16"; transcript_id "ENSMUST00000071452.12"; gene_type "protein_coding"; gene_name "Polq"; transcript_type "protein_coding"; transcript_name "Polq-202"; exon_number 21; exon_id "ENSMUSE00001208512.2"; level 2; protein_id "ENSMUSP00000071396.5"; transcript_support_level "1"; mgi_id "MGI:2155399"; tag "basic"; tag "CCDS"; ccdsid "CCDS49845.1"; havana_gene "OTTMUSG00000043424.1"; havana_transcript "OTTMUST00000113926.1";
chr16	HAVANA	exon	36909632	36909743	0	+	.	gene_id "ENSMUSG00000034206.16"; transcript_id "ENSMUST00000183112.8"; gene_type "protein_coding"; gene_name "Polq"; transcript_type "nonsense_mediated_decay"; transcript_name "Polq-207"; exon_number 22; exon_id "ENSMUSE00001276735.2"; level 2; protein_id "ENSMUSP00000138648.2"; transcript_support_level "2"; mgi_id "MGI:2155399"; havana_gene "OTTMUSG00000043424.1"; havana_transcript "OTTMUST00000113925.1";
chr16	HAVANA	UTR	36909632	36909743	0	+	.	gene_id "ENSMUSG00000034206.16"; transcript_id "ENSMUST00000183112.8"; gene_type "protein_coding"; gene_name "Polq"; transcript_type "nonsense_mediated_decay"; transcript_name "Polq-207"; exon_number 22; exon_id "ENSMUSE00001276735.2"; level 2; protein_id "ENSMUSP00000138648.2"; transcript_support_level "2"; mgi_id "MGI:2155399"; havana_gene "OTTMUSG00000043424.1"; havana_transcript "OTTMUST00000113925.1";
chr16	HAVANA	exon	36909632	36909743	0	+	.	gene_id "ENSMUSG00000034206.16"; transcript_id "ENSMUST00000182946.8"; gene_type "protein_coding"; gene_name "Polq"; transcript_type "nonsense_mediated_decay"; transcript_name "Polq-206"; exon_number 27; exon_id "ENSMUSE00001276735.2"; level 2; protein_id "ENSMUSP00000138685.2"; transcript_support_level "2"; mgi_id "MGI:2155399"; havana_gene "OTTMUSG00000043424.1"; havana_transcript "OTTMUST00000113920.1";
chr16	HAVANA	UTR	36909632	36909743	0	+	.	gene_id "ENSMUSG00000034206.16"; transcript_id "ENSMUST00000182946.8"; gene_type "protein_coding"; gene_name "Polq"; transcript_type "nonsense_mediated_decay"; transcript_name "Polq-206"; exon_number 27; exon_id "ENSMUSE00001276735.2"; level 2; protein_id "ENSMUSP00000138685.2"; transcript_support_level "2"; mgi_id "MGI:2155399"; havana_gene "OTTMUSG00000043424.1"; havana_transcript "OTTMUST00000113920.1";
chr16	HAVANA	exon	36909632	36909743	0	+	.	gene_id "ENSMUSG00000034206.16"; transcript_id "ENSMUST00000054034.7"; gene_type "protein_coding"; gene_name "Polq"; transcript_type "protein_coding"; transcript_name "Polq-201"; exon_number 26; exon_id "ENSMUSE00001208512.2"; level 2; protein_id "ENSMUSP00000059757.6"; transcript_support_level "1"; mgi_id "MGI:2155399"; tag "basic"; tag "Ensembl_canonical"; tag "GENCODE_Primary"; tag "appris_principal_1"; tag "CCDS"; ccdsid "CCDS28158.1"; havana_gene "OTTMUSG00000043424.1"; havana_transcript "OTTMUST00000113921.1";
chr16	HAVANA	CDS	36909632	36909743	0	+	0	gene_id "ENSMUSG00000034206.16"; transcript_id "ENSMUST00000054034.7"; gene_type "protein_coding"; gene_name "Polq"; transcript_type "protein_coding"; transcript_name "Polq-201"; exon_number 26; exon_id "ENSMUSE00001208512.2"; level 2; protein_id "ENSMUSP00000059757.6"; transcript_support_level "1"; mgi_id "MGI:2155399"; tag "basic"; tag "Ensembl_canonical"; tag "GENCODE_Primary"; tag "appris_principal_1"; tag "CCDS"; ccdsid "CCDS28158.1"; havana_gene "OTTMUSG00000043424.1"; havana_transcript "OTTMUST00000113921.1";
chr16	HAVANA	exon	36909632	36909743	0	+	.	gene_id "ENSMUSG00000034206.16"; transcript_id "ENSMUST00000182717.2"; gene_type "protein_coding"; gene_name "Polq"; transcript_type "retained_intron"; transcript_name "Polq-205"; exon_number 2; exon_id "ENSMUSE00001276735.2"; level 2; transcript_support_level "2"; mgi_id "MGI:2155399"; havana_gene "OTTMUSG00000043424.1"; havana_transcript "OTTMUST00000113929.1";
chr16	ENSEMBL_gcm37	exon	36909632	36909743	0.35856205410492	+	.	gene_id "ENSMUSG00000034206.16"; transcript_id "ENSMUSG00000034206.16_tx_5"; exon_id "chr16_36909632_36909743_+"; exonnum "28"; txlen "8615";
chr16	ENSEMBL_gcm37	exon	36909632	36909743	0.35217930375836	+	.	gene_id "ENSMUSG00000034206.16"; transcript_id "ENSMUSG00000034206.16_tx_6"; exon_id "chr16_36909632_36909743_+"; exonnum "27"; txlen "8519";
chr16	ENSEMBL_gcm37	exon	36909632	36909743	0.232046987927605	+	.	gene_id "ENSMUSG00000034206.16"; transcript_id "ENSMUSG00000034206.16_tx_7"; exon_id "chr16_36909632_36909743_+"; exonnum "27"; txlen "8626";
chr16	ENSEMBL_gcm37	exon	36909632	36909743	0.232046987927605	+	.	gene_id "ENSMUSG00000034206.16"; transcript_id "ENSMUSG00000034206.16_tx_8"; exon_id "chr16_36909632_36909743_+"; exonnum "28"; txlen "8722";
chr16	HAVANA	exon	36911393	36911517	0	+	.	gene_id "ENSMUSG00000034206.16"; transcript_id "ENSMUST00000071452.12"; gene_type "protein_coding"; gene_name "Polq"; transcript_type "protein_coding"; transcript_name "Polq-202"; exon_number 22; exon_id "ENSMUSE00001308077.2"; level 2; protein_id "ENSMUSP00000071396.5"; transcript_support_level "1"; mgi_id "MGI:2155399"; tag "basic"; tag "CCDS"; ccdsid "CCDS49845.1"; havana_gene "OTTMUSG00000043424.1"; havana_transcript "OTTMUST00000113926.1";
chr16	HAVANA	CDS	36911393	36911517	0	+	2	gene_id "ENSMUSG00000034206.16"; transcript_id "ENSMUST00000071452.12"; gene_type "protein_coding"; gene_name "Polq"; transcript_type "protein_coding"; transcript_name "Polq-202"; exon_number 22; exon_id "ENSMUSE00001308077.2"; level 2; protein_id "ENSMUSP00000071396.5"; transcript_support_level "1"; mgi_id "MGI:2155399"; tag "basic"; tag "CCDS"; ccdsid "CCDS49845.1"; havana_gene "OTTMUSG00000043424.1"; havana_transcript "OTTMUST00000113926.1";
chr16	HAVANA	exon	36911393	36911517	0	+	.	gene_id "ENSMUSG00000034206.16"; transcript_id "ENSMUST00000183112.8"; gene_type "protein_coding"; gene_name "Polq"; transcript_type "nonsense_mediated_decay"; transcript_name "Polq-207"; exon_number 23; exon_id "ENSMUSE00001298222.2"; level 2; protein_id "ENSMUSP00000138648.2"; transcript_support_level "2"; mgi_id "MGI:2155399"; havana_gene "OTTMUSG00000043424.1"; havana_transcript "OTTMUST00000113925.1";
chr16	HAVANA	UTR	36911393	36911517	0	+	.	gene_id "ENSMUSG00000034206.16"; transcript_id "ENSMUST00000183112.8"; gene_type "protein_coding"; gene_name "Polq"; transcript_type "nonsense_mediated_decay"; transcript_name "Polq-207"; exon_number 23; exon_id "ENSMUSE00001298222.2"; level 2; protein_id "ENSMUSP00000138648.2"; transcript_support_level "2"; mgi_id "MGI:2155399"; havana_gene "OTTMUSG00000043424.1"; havana_transcript "OTTMUST00000113925.1";
chr16	HAVANA	exon	36911393	36911517	0	+	.	gene_id "ENSMUSG00000034206.16"; transcript_id "ENSMUST00000182946.8"; gene_type "protein_coding"; gene_name "Polq"; transcript_type "nonsense_mediated_decay"; transcript_name "Polq-206"; exon_number 28; exon_id "ENSMUSE00001298222.2"; level 2; protein_id "ENSMUSP00000138685.2"; transcript_support_level "2"; mgi_id "MGI:2155399"; havana_gene "OTTMUSG00000043424.1"; havana_transcript "OTTMUST00000113920.1";
chr16	HAVANA	UTR	36911393	36911517	0	+	.	gene_id "ENSMUSG00000034206.16"; transcript_id "ENSMUST00000182946.8"; gene_type "protein_coding"; gene_name "Polq"; transcript_type "nonsense_mediated_decay"; transcript_name "Polq-206"; exon_number 28; exon_id "ENSMUSE00001298222.2"; level 2; protein_id "ENSMUSP00000138685.2"; transcript_support_level "2"; mgi_id "MGI:2155399"; havana_gene "OTTMUSG00000043424.1"; havana_transcript "OTTMUST00000113920.1";
chr16	HAVANA	exon	36911393	36911517	0	+	.	gene_id "ENSMUSG00000034206.16"; transcript_id "ENSMUST00000054034.7"; gene_type "protein_coding"; gene_name "Polq"; transcript_type "protein_coding"; transcript_name "Polq-201"; exon_number 27; exon_id "ENSMUSE00001308077.2"; level 2; protein_id "ENSMUSP00000059757.6"; transcript_support_level "1"; mgi_id "MGI:2155399"; tag "basic"; tag "Ensembl_canonical"; tag "GENCODE_Primary"; tag "appris_principal_1"; tag "CCDS"; ccdsid "CCDS28158.1"; havana_gene "OTTMUSG00000043424.1"; havana_transcript "OTTMUST00000113921.1";
chr16	HAVANA	CDS	36911393	36911517	0	+	2	gene_id "ENSMUSG00000034206.16"; transcript_id "ENSMUST00000054034.7"; gene_type "protein_coding"; gene_name "Polq"; transcript_type "protein_coding"; transcript_name "Polq-201"; exon_number 27; exon_id "ENSMUSE00001308077.2"; level 2; protein_id "ENSMUSP00000059757.6"; transcript_support_level "1"; mgi_id "MGI:2155399"; tag "basic"; tag "Ensembl_canonical"; tag "GENCODE_Primary"; tag "appris_principal_1"; tag "CCDS"; ccdsid "CCDS28158.1"; havana_gene "OTTMUSG00000043424.1"; havana_transcript "OTTMUST00000113921.1";
chr16	HAVANA	exon	36911393	36911517	0	+	.	gene_id "ENSMUSG00000034206.16"; transcript_id "ENSMUST00000182717.2"; gene_type "protein_coding"; gene_name "Polq"; transcript_type "retained_intron"; transcript_name "Polq-205"; exon_number 3; exon_id "ENSMUSE00001298222.2"; level 2; transcript_support_level "2"; mgi_id "MGI:2155399"; havana_gene "OTTMUSG00000043424.1"; havana_transcript "OTTMUST00000113929.1";
chr16	ENSEMBL_gcm37	exon	36911393	36911517	0.35856205410492	+	.	gene_id "ENSMUSG00000034206.16"; transcript_id "ENSMUSG00000034206.16_tx_5"; exon_id "chr16_36911393_36911517_+"; exonnum "29"; txlen "8615";
chr16	ENSEMBL_gcm37	exon	36911393	36911517	0.35217930375836	+	.	gene_id "ENSMUSG00000034206.16"; transcript_id "ENSMUSG00000034206.16_tx_6"; exon_id "chr16_36911393_36911517_+"; exonnum "28"; txlen "8519";
chr16	ENSEMBL_gcm37	exon	36911393	36911517	0.232046987927605	+	.	gene_id "ENSMUSG00000034206.16"; transcript_id "ENSMUSG00000034206.16_tx_7"; exon_id "chr16_36911393_36911517_+"; exonnum "28"; txlen "8626";
chr16	ENSEMBL_gcm37	exon	36911393	36911517	0.232046987927605	+	.	gene_id "ENSMUSG00000034206.16"; transcript_id "ENSMUSG00000034206.16_tx_8"; exon_id "chr16_36911393_36911517_+"; exonnum "29"; txlen "8722";
chr16	HAVANA	exon	36913184	36913337	0	+	.	gene_id "ENSMUSG00000034206.16"; transcript_id "ENSMUST00000071452.12"; gene_type "protein_coding"; gene_name "Polq"; transcript_type "protein_coding"; transcript_name "Polq-202"; exon_number 23; exon_id "ENSMUSE00001238631.2"; level 2; protein_id "ENSMUSP00000071396.5"; transcript_support_level "1"; mgi_id "MGI:2155399"; tag "basic"; tag "CCDS"; ccdsid "CCDS49845.1"; havana_gene "OTTMUSG00000043424.1"; havana_transcript "OTTMUST00000113926.1";
chr16	HAVANA	CDS	36913184	36913337	0	+	0	gene_id "ENSMUSG00000034206.16"; transcript_id "ENSMUST00000071452.12"; gene_type "protein_coding"; gene_name "Polq"; transcript_type "protein_coding"; transcript_name "Polq-202"; exon_number 23; exon_id "ENSMUSE00001238631.2"; level 2; protein_id "ENSMUSP00000071396.5"; transcript_support_level "1"; mgi_id "MGI:2155399"; tag "basic"; tag "CCDS"; ccdsid "CCDS49845.1"; havana_gene "OTTMUSG00000043424.1"; havana_transcript "OTTMUST00000113926.1";
chr16	HAVANA	exon	36913184	36913337	0	+	.	gene_id "ENSMUSG00000034206.16"; transcript_id "ENSMUST00000183112.8"; gene_type "protein_coding"; gene_name "Polq"; transcript_type "nonsense_mediated_decay"; transcript_name "Polq-207"; exon_number 24; exon_id "ENSMUSE00001235282.2"; level 2; protein_id "ENSMUSP00000138648.2"; transcript_support_level "2"; mgi_id "MGI:2155399"; havana_gene "OTTMUSG00000043424.1"; havana_transcript "OTTMUST00000113925.1";
chr16	HAVANA	UTR	36913184	36913337	0	+	.	gene_id "ENSMUSG00000034206.16"; transcript_id "ENSMUST00000183112.8"; gene_type "protein_coding"; gene_name "Polq"; transcript_type "nonsense_mediated_decay"; transcript_name "Polq-207"; exon_number 24; exon_id "ENSMUSE00001235282.2"; level 2; protein_id "ENSMUSP00000138648.2"; transcript_support_level "2"; mgi_id "MGI:2155399"; havana_gene "OTTMUSG00000043424.1"; havana_transcript "OTTMUST00000113925.1";
chr16	HAVANA	exon	36913184	36913337	0	+	.	gene_id "ENSMUSG00000034206.16"; transcript_id "ENSMUST00000182946.8"; gene_type "protein_coding"; gene_name "Polq"; transcript_type "nonsense_mediated_decay"; transcript_name "Polq-206"; exon_number 29; exon_id "ENSMUSE00001235282.2"; level 2; protein_id "ENSMUSP00000138685.2"; transcript_support_level "2"; mgi_id "MGI:2155399"; havana_gene "OTTMUSG00000043424.1"; havana_transcript "OTTMUST00000113920.1";
chr16	HAVANA	UTR	36913184	36913337	0	+	.	gene_id "ENSMUSG00000034206.16"; transcript_id "ENSMUST00000182946.8"; gene_type "protein_coding"; gene_name "Polq"; transcript_type "nonsense_mediated_decay"; transcript_name "Polq-206"; exon_number 29; exon_id "ENSMUSE00001235282.2"; level 2; protein_id "ENSMUSP00000138685.2"; transcript_support_level "2"; mgi_id "MGI:2155399"; havana_gene "OTTMUSG00000043424.1"; havana_transcript "OTTMUST00000113920.1";
chr16	HAVANA	exon	36913184	36913337	0	+	.	gene_id "ENSMUSG00000034206.16"; transcript_id "ENSMUST00000054034.7"; gene_type "protein_coding"; gene_name "Polq"; transcript_type "protein_coding"; transcript_name "Polq-201"; exon_number 28; exon_id "ENSMUSE00001238631.2"; level 2; protein_id "ENSMUSP00000059757.6"; transcript_support_level "1"; mgi_id "MGI:2155399"; tag "basic"; tag "Ensembl_canonical"; tag "GENCODE_Primary"; tag "appris_principal_1"; tag "CCDS"; ccdsid "CCDS28158.1"; havana_gene "OTTMUSG00000043424.1"; havana_transcript "OTTMUST00000113921.1";
chr16	HAVANA	CDS	36913184	36913337	0	+	0	gene_id "ENSMUSG00000034206.16"; transcript_id "ENSMUST00000054034.7"; gene_type "protein_coding"; gene_name "Polq"; transcript_type "protein_coding"; transcript_name "Polq-201"; exon_number 28; exon_id "ENSMUSE00001238631.2"; level 2; protein_id "ENSMUSP00000059757.6"; transcript_support_level "1"; mgi_id "MGI:2155399"; tag "basic"; tag "Ensembl_canonical"; tag "GENCODE_Primary"; tag "appris_principal_1"; tag "CCDS"; ccdsid "CCDS28158.1"; havana_gene "OTTMUSG00000043424.1"; havana_transcript "OTTMUST00000113921.1";
chr16	HAVANA	exon	36913184	36913337	0	+	.	gene_id "ENSMUSG00000034206.16"; transcript_id "ENSMUST00000182717.2"; gene_type "protein_coding"; gene_name "Polq"; transcript_type "retained_intron"; transcript_name "Polq-205"; exon_number 4; exon_id "ENSMUSE00001235282.2"; level 2; transcript_support_level "2"; mgi_id "MGI:2155399"; havana_gene "OTTMUSG00000043424.1"; havana_transcript "OTTMUST00000113929.1";
chr16	ENSEMBL_gcm37	exon	36913184	36913337	0.35856205410492	+	.	gene_id "ENSMUSG00000034206.16"; transcript_id "ENSMUSG00000034206.16_tx_5"; exon_id "chr16_36913184_36913337_+"; exonnum "30"; txlen "8615";
chr16	ENSEMBL_gcm37	exon	36913184	36913337	0.35217930375836	+	.	gene_id "ENSMUSG00000034206.16"; transcript_id "ENSMUSG00000034206.16_tx_6"; exon_id "chr16_36913184_36913337_+"; exonnum "29"; txlen "8519";
chr16	ENSEMBL_gcm37	exon	36913184	36913337	0.232046987927605	+	.	gene_id "ENSMUSG00000034206.16"; transcript_id "ENSMUSG00000034206.16_tx_7"; exon_id "chr16_36913184_36913337_+"; exonnum "29"; txlen "8626";
chr16	ENSEMBL_gcm37	exon	36913184	36913337	0.232046987927605	+	.	gene_id "ENSMUSG00000034206.16"; transcript_id "ENSMUSG00000034206.16_tx_8"; exon_id "chr16_36913184_36913337_+"; exonnum "30"; txlen "8722";
chr16	HAVANA	exon	36914376	36914491	0	+	.	gene_id "ENSMUSG00000034206.16"; transcript_id "ENSMUST00000071452.12"; gene_type "protein_coding"; gene_name "Polq"; transcript_type "protein_coding"; transcript_name "Polq-202"; exon_number 24; exon_id "ENSMUSE00001282596.2"; level 2; protein_id "ENSMUSP00000071396.5"; transcript_support_level "1"; mgi_id "MGI:2155399"; tag "basic"; tag "CCDS"; ccdsid "CCDS49845.1"; havana_gene "OTTMUSG00000043424.1"; havana_transcript "OTTMUST00000113926.1";
chr16	HAVANA	CDS	36914376	36914491	0	+	2	gene_id "ENSMUSG00000034206.16"; transcript_id "ENSMUST00000071452.12"; gene_type "protein_coding"; gene_name "Polq"; transcript_type "protein_coding"; transcript_name "Polq-202"; exon_number 24; exon_id "ENSMUSE00001282596.2"; level 2; protein_id "ENSMUSP00000071396.5"; transcript_support_level "1"; mgi_id "MGI:2155399"; tag "basic"; tag "CCDS"; ccdsid "CCDS49845.1"; havana_gene "OTTMUSG00000043424.1"; havana_transcript "OTTMUST00000113926.1";
chr16	HAVANA	exon	36914376	36914491	0	+	.	gene_id "ENSMUSG00000034206.16"; transcript_id "ENSMUST00000183112.8"; gene_type "protein_coding"; gene_name "Polq"; transcript_type "nonsense_mediated_decay"; transcript_name "Polq-207"; exon_number 25; exon_id "ENSMUSE00001286449.2"; level 2; protein_id "ENSMUSP00000138648.2"; transcript_support_level "2"; mgi_id "MGI:2155399"; havana_gene "OTTMUSG00000043424.1"; havana_transcript "OTTMUST00000113925.1";
chr16	HAVANA	UTR	36914376	36914491	0	+	.	gene_id "ENSMUSG00000034206.16"; transcript_id "ENSMUST00000183112.8"; gene_type "protein_coding"; gene_name "Polq"; transcript_type "nonsense_mediated_decay"; transcript_name "Polq-207"; exon_number 25; exon_id "ENSMUSE00001286449.2"; level 2; protein_id "ENSMUSP00000138648.2"; transcript_support_level "2"; mgi_id "MGI:2155399"; havana_gene "OTTMUSG00000043424.1"; havana_transcript "OTTMUST00000113925.1";
chr16	HAVANA	exon	36914376	36914491	0	+	.	gene_id "ENSMUSG00000034206.16"; transcript_id "ENSMUST00000182946.8"; gene_type "protein_coding"; gene_name "Polq"; transcript_type "nonsense_mediated_decay"; transcript_name "Polq-206"; exon_number 30; exon_id "ENSMUSE00001286449.2"; level 2; protein_id "ENSMUSP00000138685.2"; transcript_support_level "2"; mgi_id "MGI:2155399"; havana_gene "OTTMUSG00000043424.1"; havana_transcript "OTTMUST00000113920.1";
chr16	HAVANA	UTR	36914376	36914491	0	+	.	gene_id "ENSMUSG00000034206.16"; transcript_id "ENSMUST00000182946.8"; gene_type "protein_coding"; gene_name "Polq"; transcript_type "nonsense_mediated_decay"; transcript_name "Polq-206"; exon_number 30; exon_id "ENSMUSE00001286449.2"; level 2; protein_id "ENSMUSP00000138685.2"; transcript_support_level "2"; mgi_id "MGI:2155399"; havana_gene "OTTMUSG00000043424.1"; havana_transcript "OTTMUST00000113920.1";
chr16	HAVANA	exon	36914376	36914491	0	+	.	gene_id "ENSMUSG00000034206.16"; transcript_id "ENSMUST00000054034.7"; gene_type "protein_coding"; gene_name "Polq"; transcript_type "protein_coding"; transcript_name "Polq-201"; exon_number 29; exon_id "ENSMUSE00001282596.2"; level 2; protein_id "ENSMUSP00000059757.6"; transcript_support_level "1"; mgi_id "MGI:2155399"; tag "basic"; tag "Ensembl_canonical"; tag "GENCODE_Primary"; tag "appris_principal_1"; tag "CCDS"; ccdsid "CCDS28158.1"; havana_gene "OTTMUSG00000043424.1"; havana_transcript "OTTMUST00000113921.1";
chr16	HAVANA	CDS	36914376	36914491	0	+	2	gene_id "ENSMUSG00000034206.16"; transcript_id "ENSMUST00000054034.7"; gene_type "protein_coding"; gene_name "Polq"; transcript_type "protein_coding"; transcript_name "Polq-201"; exon_number 29; exon_id "ENSMUSE00001282596.2"; level 2; protein_id "ENSMUSP00000059757.6"; transcript_support_level "1"; mgi_id "MGI:2155399"; tag "basic"; tag "Ensembl_canonical"; tag "GENCODE_Primary"; tag "appris_principal_1"; tag "CCDS"; ccdsid "CCDS28158.1"; havana_gene "OTTMUSG00000043424.1"; havana_transcript "OTTMUST00000113921.1";
chr16	HAVANA	exon	36914376	36914491	0	+	.	gene_id "ENSMUSG00000034206.16"; transcript_id "ENSMUST00000182717.2"; gene_type "protein_coding"; gene_name "Polq"; transcript_type "retained_intron"; transcript_name "Polq-205"; exon_number 5; exon_id "ENSMUSE00001286449.2"; level 2; transcript_support_level "2"; mgi_id "MGI:2155399"; havana_gene "OTTMUSG00000043424.1"; havana_transcript "OTTMUST00000113929.1";
chr16	ENSEMBL_gcm37	exon	36914376	36914491	0.35856205410492	+	.	gene_id "ENSMUSG00000034206.16"; transcript_id "ENSMUSG00000034206.16_tx_5"; exon_id "chr16_36914376_36914491_+"; exonnum "31"; txlen "8615";
chr16	ENSEMBL_gcm37	exon	36914376	36914491	0.35217930375836	+	.	gene_id "ENSMUSG00000034206.16"; transcript_id "ENSMUSG00000034206.16_tx_6"; exon_id "chr16_36914376_36914491_+"; exonnum "30"; txlen "8519";
chr16	ENSEMBL_gcm37	exon	36914376	36914491	0.232046987927605	+	.	gene_id "ENSMUSG00000034206.16"; transcript_id "ENSMUSG00000034206.16_tx_7"; exon_id "chr16_36914376_36914491_+"; exonnum "30"; txlen "8626";
chr16	ENSEMBL_gcm37	exon	36914376	36914491	0.232046987927605	+	.	gene_id "ENSMUSG00000034206.16"; transcript_id "ENSMUSG00000034206.16_tx_8"; exon_id "chr16_36914376_36914491_+"; exonnum "31"; txlen "8722";
chr16	HAVANA	CDS	36914863	36914973	0	+	0	gene_id "ENSMUSG00000034206.16"; transcript_id "ENSMUST00000071452.12"; gene_type "protein_coding"; gene_name "Polq"; transcript_type "protein_coding"; transcript_name "Polq-202"; exon_number 25; exon_id "ENSMUSE00001270431.2"; level 2; protein_id "ENSMUSP00000071396.5"; transcript_support_level "1"; mgi_id "MGI:2155399"; tag "basic"; tag "CCDS"; ccdsid "CCDS49845.1"; havana_gene "OTTMUSG00000043424.1"; havana_transcript "OTTMUST00000113926.1";
chr16	HAVANA	CDS	36914863	36914973	0	+	0	gene_id "ENSMUSG00000034206.16"; transcript_id "ENSMUST00000054034.7"; gene_type "protein_coding"; gene_name "Polq"; transcript_type "protein_coding"; transcript_name "Polq-201"; exon_number 30; exon_id "ENSMUSE00001224409.2"; level 2; protein_id "ENSMUSP00000059757.6"; transcript_support_level "1"; mgi_id "MGI:2155399"; tag "basic"; tag "Ensembl_canonical"; tag "GENCODE_Primary"; tag "appris_principal_1"; tag "CCDS"; ccdsid "CCDS28158.1"; havana_gene "OTTMUSG00000043424.1"; havana_transcript "OTTMUST00000113921.1";
chr16	HAVANA	exon	36914863	36915354	0	+	.	gene_id "ENSMUSG00000034206.16"; transcript_id "ENSMUST00000071452.12"; gene_type "protein_coding"; gene_name "Polq"; transcript_type "protein_coding"; transcript_name "Polq-202"; exon_number 25; exon_id "ENSMUSE00001270431.2"; level 2; protein_id "ENSMUSP00000071396.5"; transcript_support_level "1"; mgi_id "MGI:2155399"; tag "basic"; tag "CCDS"; ccdsid "CCDS49845.1"; havana_gene "OTTMUSG00000043424.1"; havana_transcript "OTTMUST00000113926.1";
chr16	HAVANA	exon	36914863	36915354	0	+	.	gene_id "ENSMUSG00000034206.16"; transcript_id "ENSMUST00000183112.8"; gene_type "protein_coding"; gene_name "Polq"; transcript_type "nonsense_mediated_decay"; transcript_name "Polq-207"; exon_number 26; exon_id "ENSMUSE00001210620.2"; level 2; protein_id "ENSMUSP00000138648.2"; transcript_support_level "2"; mgi_id "MGI:2155399"; havana_gene "OTTMUSG00000043424.1"; havana_transcript "OTTMUST00000113925.1";
chr16	HAVANA	UTR	36914863	36915354	0	+	.	gene_id "ENSMUSG00000034206.16"; transcript_id "ENSMUST00000183112.8"; gene_type "protein_coding"; gene_name "Polq"; transcript_type "nonsense_mediated_decay"; transcript_name "Polq-207"; exon_number 26; exon_id "ENSMUSE00001210620.2"; level 2; protein_id "ENSMUSP00000138648.2"; transcript_support_level "2"; mgi_id "MGI:2155399"; havana_gene "OTTMUSG00000043424.1"; havana_transcript "OTTMUST00000113925.1";
chr16	HAVANA	exon	36914863	36915759	0	+	.	gene_id "ENSMUSG00000034206.16"; transcript_id "ENSMUST00000182946.8"; gene_type "protein_coding"; gene_name "Polq"; transcript_type "nonsense_mediated_decay"; transcript_name "Polq-206"; exon_number 31; exon_id "ENSMUSE00001283783.2"; level 2; protein_id "ENSMUSP00000138685.2"; transcript_support_level "2"; mgi_id "MGI:2155399"; havana_gene "OTTMUSG00000043424.1"; havana_transcript "OTTMUST00000113920.1";
chr16	HAVANA	UTR	36914863	36915759	0	+	.	gene_id "ENSMUSG00000034206.16"; transcript_id "ENSMUST00000182946.8"; gene_type "protein_coding"; gene_name "Polq"; transcript_type "nonsense_mediated_decay"; transcript_name "Polq-206"; exon_number 31; exon_id "ENSMUSE00001283783.2"; level 2; protein_id "ENSMUSP00000138685.2"; transcript_support_level "2"; mgi_id "MGI:2155399"; havana_gene "OTTMUSG00000043424.1"; havana_transcript "OTTMUST00000113920.1";
chr16	ENSEMBL_gcm37	exon	36914863	36915759	0.35856205410492	+	.	gene_id "ENSMUSG00000034206.16"; transcript_id "ENSMUSG00000034206.16_tx_5"; exon_id "chr16_36914863_36915759_+"; exonnum "32"; txlen "8615";
chr16	ENSEMBL_gcm37	exon	36914863	36915759	0.35217930375836	+	.	gene_id "ENSMUSG00000034206.16"; transcript_id "ENSMUSG00000034206.16_tx_6"; exon_id "chr16_36914863_36915759_+"; exonnum "31"; txlen "8519";
chr16	ENSEMBL_gcm37	exon	36914863	36915759	0.232046987927605	+	.	gene_id "ENSMUSG00000034206.16"; transcript_id "ENSMUSG00000034206.16_tx_7"; exon_id "chr16_36914863_36915759_+"; exonnum "31"; txlen "8626";
chr16	ENSEMBL_gcm37	exon	36914863	36915759	0.232046987927605	+	.	gene_id "ENSMUSG00000034206.16"; transcript_id "ENSMUSG00000034206.16_tx_8"; exon_id "chr16_36914863_36915759_+"; exonnum "32"; txlen "8722";
chr16	HAVANA	exon	36914863	36915779	0	+	.	gene_id "ENSMUSG00000034206.16"; transcript_id "ENSMUST00000054034.7"; gene_type "protein_coding"; gene_name "Polq"; transcript_type "protein_coding"; transcript_name "Polq-201"; exon_number 30; exon_id "ENSMUSE00001224409.2"; level 2; protein_id "ENSMUSP00000059757.6"; transcript_support_level "1"; mgi_id "MGI:2155399"; tag "basic"; tag "Ensembl_canonical"; tag "GENCODE_Primary"; tag "appris_principal_1"; tag "CCDS"; ccdsid "CCDS28158.1"; havana_gene "OTTMUSG00000043424.1"; havana_transcript "OTTMUST00000113921.1";
chr16	HAVANA	exon	36914863	36915779	0	+	.	gene_id "ENSMUSG00000034206.16"; transcript_id "ENSMUST00000182717.2"; gene_type "protein_coding"; gene_name "Polq"; transcript_type "retained_intron"; transcript_name "Polq-205"; exon_number 6; exon_id "ENSMUSE00001297488.2"; level 2; transcript_support_level "2"; mgi_id "MGI:2155399"; havana_gene "OTTMUSG00000043424.1"; havana_transcript "OTTMUST00000113929.1";
chr16	HAVANA	stop_codon	36914974	36914976	0	+	0	gene_id "ENSMUSG00000034206.16"; transcript_id "ENSMUST00000071452.12"; gene_type "protein_coding"; gene_name "Polq"; transcript_type "protein_coding"; transcript_name "Polq-202"; exon_number 25; exon_id "ENSMUSE00001270431.2"; level 2; protein_id "ENSMUSP00000071396.5"; transcript_support_level "1"; mgi_id "MGI:2155399"; tag "basic"; tag "CCDS"; ccdsid "CCDS49845.1"; havana_gene "OTTMUSG00000043424.1"; havana_transcript "OTTMUST00000113926.1";
chr16	HAVANA	stop_codon	36914974	36914976	0	+	0	gene_id "ENSMUSG00000034206.16"; transcript_id "ENSMUST00000054034.7"; gene_type "protein_coding"; gene_name "Polq"; transcript_type "protein_coding"; transcript_name "Polq-201"; exon_number 30; exon_id "ENSMUSE00001224409.2"; level 2; protein_id "ENSMUSP00000059757.6"; transcript_support_level "1"; mgi_id "MGI:2155399"; tag "basic"; tag "Ensembl_canonical"; tag "GENCODE_Primary"; tag "appris_principal_1"; tag "CCDS"; ccdsid "CCDS28158.1"; havana_gene "OTTMUSG00000043424.1"; havana_transcript "OTTMUST00000113921.1";
chr16	HAVANA	UTR	36914974	36915354	0	+	.	gene_id "ENSMUSG00000034206.16"; transcript_id "ENSMUST00000071452.12"; gene_type "protein_coding"; gene_name "Polq"; transcript_type "protein_coding"; transcript_name "Polq-202"; exon_number 25; exon_id "ENSMUSE00001270431.2"; level 2; protein_id "ENSMUSP00000071396.5"; transcript_support_level "1"; mgi_id "MGI:2155399"; tag "basic"; tag "CCDS"; ccdsid "CCDS49845.1"; havana_gene "OTTMUSG00000043424.1"; havana_transcript "OTTMUST00000113926.1";
chr16	HAVANA	UTR	36914974	36915779	0	+	.	gene_id "ENSMUSG00000034206.16"; transcript_id "ENSMUST00000054034.7"; gene_type "protein_coding"; gene_name "Polq"; transcript_type "protein_coding"; transcript_name "Polq-201"; exon_number 30; exon_id "ENSMUSE00001224409.2"; level 2; protein_id "ENSMUSP00000059757.6"; transcript_support_level "1"; mgi_id "MGI:2155399"; tag "basic"; tag "Ensembl_canonical"; tag "GENCODE_Primary"; tag "appris_principal_1"; tag "CCDS"; ccdsid "CCDS28158.1"; havana_gene "OTTMUSG00000043424.1"; havana_transcript "OTTMUST00000113921.1";
chr16	sragcm37_mid	exon	36932511	36932669	0.00264724979554192	+	.	gene_id "sragcm37_gene_28836"; transcript_id "sragcm37_gene_28836_tx_1"; exon_id "chr16_36932511_36932669_+"; exonnum "1"; txlen "953";
chr16	sragcm37_mid	exon	36932511	36932669	0.00190271079054576	+	.	gene_id "sragcm37_gene_28836"; transcript_id "sragcm37_gene_28836_tx_2"; exon_id "chr16_36932511_36932669_+"; exonnum "1"; txlen "1081";
chr16	sragcm37_mid	exon	36932511	36932669	0.000413632780553426	+	.	gene_id "sragcm37_gene_28836"; transcript_id "sragcm37_gene_28836_tx_4"; exon_id "chr16_36932511_36932669_+"; exonnum "1"; txlen "604";
chr16	sragcm37_mid	exon	36932511	36932669	0.000413632780553426	+	.	gene_id "sragcm37_gene_28836"; transcript_id "sragcm37_gene_28836_tx_5"; exon_id "chr16_36932511_36932669_+"; exonnum "1"; txlen "732";
chr16	sragcm37_mid	exon	36934596	36934669	0.00264724979554192	+	.	gene_id "sragcm37_gene_28836"; transcript_id "sragcm37_gene_28836_tx_1"; exon_id "chr16_36934596_36934669_+"; exonnum "2"; txlen "953";
chr16	sragcm37_mid	exon	36934596	36934669	0.00190271079054576	+	.	gene_id "sragcm37_gene_28836"; transcript_id "sragcm37_gene_28836_tx_2"; exon_id "chr16_36934596_36934669_+"; exonnum "2"; txlen "1081";
chr16	sragcm37_mid	exon	36934596	36934669	0.000413632780553426	+	.	gene_id "sragcm37_gene_28836"; transcript_id "sragcm37_gene_28836_tx_4"; exon_id "chr16_36934596_36934669_+"; exonnum "2"; txlen "604";
chr16	sragcm37_mid	exon	36934596	36934669	0.000413632780553426	+	.	gene_id "sragcm37_gene_28836"; transcript_id "sragcm37_gene_28836_tx_5"; exon_id "chr16_36934596_36934669_+"; exonnum "2"; txlen "732";
chr16	sragcm37_mid	exon	36935283	36935410	0.00190271079054576	+	.	gene_id "sragcm37_gene_28836"; transcript_id "sragcm37_gene_28836_tx_2"; exon_id "chr16_36935283_36935410_+"; exonnum "3"; txlen "1081";
chr16	sragcm37_mid	exon	36935283	36935410	0.000413632780553426	+	.	gene_id "sragcm37_gene_28836"; transcript_id "sragcm37_gene_28836_tx_5"; exon_id "chr16_36935283_36935410_+"; exonnum "3"; txlen "732";
chr16	sragcm37_mid	exon	36936257	36936422	0.00264724979554192	+	.	gene_id "sragcm37_gene_28836"; transcript_id "sragcm37_gene_28836_tx_1"; exon_id "chr16_36936257_36936422_+"; exonnum "3"; txlen "953";
chr16	sragcm37_mid	exon	36936257	36936422	0.00190271079054576	+	.	gene_id "sragcm37_gene_28836"; transcript_id "sragcm37_gene_28836_tx_2"; exon_id "chr16_36936257_36936422_+"; exonnum "4"; txlen "1081";
chr16	sragcm37_mid	exon	36936257	36936422	0.000413632780553426	+	.	gene_id "sragcm37_gene_28836"; transcript_id "sragcm37_gene_28836_tx_4"; exon_id "chr16_36936257_36936422_+"; exonnum "3"; txlen "604";
chr16	sragcm37_mid	exon	36936257	36936422	0.000413632780553426	+	.	gene_id "sragcm37_gene_28836"; transcript_id "sragcm37_gene_28836_tx_5"; exon_id "chr16_36936257_36936422_+"; exonnum "4"; txlen "732";
chr16	sragcm37_mid	exon	36942895	36942982	0.0016545311222137	+	.	gene_id "sragcm37_gene_28836"; transcript_id "sragcm37_gene_28836_tx_3"; exon_id "chr16_36942895_36942982_+"; exonnum "1"; txlen "642";
chr16	sragcm37_mid	exon	36943110	36943186	0.00264724979554192	+	.	gene_id "sragcm37_gene_28836"; transcript_id "sragcm37_gene_28836_tx_1"; exon_id "chr16_36943110_36943186_+"; exonnum "4"; txlen "953";
chr16	sragcm37_mid	exon	36943110	36943186	0.00190271079054576	+	.	gene_id "sragcm37_gene_28836"; transcript_id "sragcm37_gene_28836_tx_2"; exon_id "chr16_36943110_36943186_+"; exonnum "5"; txlen "1081";
chr16	sragcm37_mid	exon	36943110	36943186	0.0016545311222137	+	.	gene_id "sragcm37_gene_28836"; transcript_id "sragcm37_gene_28836_tx_3"; exon_id "chr16_36943110_36943186_+"; exonnum "2"; txlen "642";
chr16	sragcm37_mid	exon	36943110	36943186	0.000413632780553426	+	.	gene_id "sragcm37_gene_28836"; transcript_id "sragcm37_gene_28836_tx_4"; exon_id "chr16_36943110_36943186_+"; exonnum "4"; txlen "604";
chr16	sragcm37_mid	exon	36943110	36943186	0.000413632780553426	+	.	gene_id "sragcm37_gene_28836"; transcript_id "sragcm37_gene_28836_tx_5"; exon_id "chr16_36943110_36943186_+"; exonnum "5"; txlen "732";
chr16	sragcm37_mid	exon	36946462	36946810	0.00264724979554192	+	.	gene_id "sragcm37_gene_28836"; transcript_id "sragcm37_gene_28836_tx_1"; exon_id "chr16_36946462_36946810_+"; exonnum "5"; txlen "953";
chr16	sragcm37_mid	exon	36946462	36946810	0.00190271079054576	+	.	gene_id "sragcm37_gene_28836"; transcript_id "sragcm37_gene_28836_tx_2"; exon_id "chr16_36946462_36946810_+"; exonnum "6"; txlen "1081";
chr16	sragcm37_mid	exon	36946462	36946810	0.0016545311222137	+	.	gene_id "sragcm37_gene_28836"; transcript_id "sragcm37_gene_28836_tx_3"; exon_id "chr16_36946462_36946810_+"; exonnum "3"; txlen "642";
chr16	sragcm37_ss	exon	36948769	36948896	0.00264724979554192	+	.	gene_id "sragcm37_gene_28836"; transcript_id "sragcm37_gene_28836_tx_1"; exon_id "chr16_36948769_36948896_+"; exonnum "6"; txlen "953";
chr16	sragcm37_ss	exon	36948769	36948896	0.00190271079054576	+	.	gene_id "sragcm37_gene_28836"; transcript_id "sragcm37_gene_28836_tx_2"; exon_id "chr16_36948769_36948896_+"; exonnum "7"; txlen "1081";
chr16	sragcm37_ss	exon	36948769	36948896	0.0016545311222137	+	.	gene_id "sragcm37_gene_28836"; transcript_id "sragcm37_gene_28836_tx_3"; exon_id "chr16_36948769_36948896_+"; exonnum "4"; txlen "642";
chr16	sragcm37_ss	exon	36948769	36948896	0.000413632780553426	+	.	gene_id "sragcm37_gene_28836"; transcript_id "sragcm37_gene_28836_tx_4"; exon_id "chr16_36948769_36948896_+"; exonnum "5"; txlen "604";
chr16	sragcm37_ss	exon	36948769	36948896	0.000413632780553426	+	.	gene_id "sragcm37_gene_28836"; transcript_id "sragcm37_gene_28836_tx_5"; exon_id "chr16_36948769_36948896_+"; exonnum "6"; txlen "732";
chr16	HAVANA	gene	37173114	37173353	0	+	.	gene_id "ENSMUSG00000116854.2"; gene_type "processed_pseudogene"; gene_name "Gm49567"; level 2; mgi_id "MGI:6214958"; havana_gene "OTTMUSG00000071917.1";
chr16	HAVANA	transcript	37173114	37173353	0	+	.	gene_id "ENSMUSG00000116854.2"; transcript_id "ENSMUST00000232416.2"; gene_type "processed_pseudogene"; gene_name "Gm49567"; transcript_type "processed_pseudogene"; transcript_name "Gm49567-201"; level 2; mgi_id "MGI:6214958"; ont "PGO:0000004"; tag "basic"; tag "Ensembl_canonical"; tag "GENCODE_Primary"; havana_gene "OTTMUSG00000071917.1"; havana_transcript "OTTMUST00000173905.1";
chr16	HAVANA	exon	37173114	37173353	0	+	.	gene_id "ENSMUSG00000116854.2"; transcript_id "ENSMUST00000232416.2"; gene_type "processed_pseudogene"; gene_name "Gm49567"; transcript_type "processed_pseudogene"; transcript_name "Gm49567-201"; exon_number 1; exon_id "ENSMUSE00001446849.2"; level 2; mgi_id "MGI:6214958"; ont "PGO:0000004"; tag "basic"; tag "Ensembl_canonical"; tag "GENCODE_Primary"; havana_gene "OTTMUSG00000071917.1"; havana_transcript "OTTMUST00000173905.1";
chr16	HAVANA	exon	37205007	37205362	0	+	.	gene_id "ENSMUSG00000127030.1"; transcript_id "ENSMUST00000279680.1"; gene_type "lncRNA"; gene_name "ENSMUSG00000127030"; transcript_type "lncRNA"; transcript_name "ENSMUST00000279680"; exon_number 1; exon_id "ENSMUSE00001554244.1"; level 2; tag "Ensembl_canonical"; tag "GENCODE_Primary"; tag "TAGENE";
chr16	ENSEMBL_gcm37	exon	37205007	37205362	0.00348687874425918	+	.	gene_id "ENSMUSG00000127030.1"; transcript_id "ENSMUSG00000127030.1_tx_2"; exon_id "chr16_37205007_37205362_+"; exonnum "1"; txlen "1197";
chr16	HAVANA	transcript	37205007	37271404	0	+	.	gene_id "ENSMUSG00000127030.1"; transcript_id "ENSMUST00000279680.1"; gene_type "lncRNA"; gene_name "ENSMUSG00000127030"; transcript_type "lncRNA"; transcript_name "ENSMUST00000279680"; level 2; tag "Ensembl_canonical"; tag "GENCODE_Primary"; tag "TAGENE";
chr16	HAVANA	gene	37205007	37272092	0	+	.	gene_id "ENSMUSG00000127030.1"; gene_type "lncRNA"; gene_name "ENSMUSG00000127030"; level 2;
chr16	sragcm37_mid	exon	37206954	37206978	0.00348687874425918	+	.	gene_id "ENSMUSG00000127030.1"; transcript_id "ENSMUSG00000127030.1_tx_2"; exon_id "chr16_37206954_37206978_+"; exonnum "2"; txlen "1197";
chr16	sragcm37_mid	exon	37214736	37214850	0.00348687874425918	+	.	gene_id "ENSMUSG00000127030.1"; transcript_id "ENSMUSG00000127030.1_tx_2"; exon_id "chr16_37214736_37214850_+"; exonnum "3"; txlen "1197";
chr16	sragcm37_mid	exon	37215972	37216109	0.00348687874425918	+	.	gene_id "ENSMUSG00000127030.1"; transcript_id "ENSMUSG00000127030.1_tx_2"; exon_id "chr16_37215972_37216109_+"; exonnum "4"; txlen "1197";
chr16	sragcm37_mid	exon	37226395	37226602	0.00348687874425918	+	.	gene_id "ENSMUSG00000127030.1"; transcript_id "ENSMUSG00000127030.1_tx_2"; exon_id "chr16_37226395_37226602_+"; exonnum "5"; txlen "1197";
chr16	sragcm37_ss	exon	37238451	37238805	0.00348687874425918	+	.	gene_id "ENSMUSG00000127030.1"; transcript_id "ENSMUSG00000127030.1_tx_2"; exon_id "chr16_37238451_37238805_+"; exonnum "6"; txlen "1197";
chr16	HAVANA	exon	37261025	37261234	0	+	.	gene_id "ENSMUSG00000127030.1"; transcript_id "ENSMUST00000279681.1"; gene_type "lncRNA"; gene_name "ENSMUSG00000127030"; transcript_type "lncRNA"; transcript_name "ENSMUST00000279681"; exon_number 1; exon_id "ENSMUSE00001554243.1"; level 2; tag "basic"; tag "TAGENE";
chr16	HAVANA	transcript	37261025	37272092	0	+	.	gene_id "ENSMUSG00000127030.1"; transcript_id "ENSMUST00000279681.1"; gene_type "lncRNA"; gene_name "ENSMUSG00000127030"; transcript_type "lncRNA"; transcript_name "ENSMUST00000279681"; level 2; tag "basic"; tag "TAGENE";
chr16	HAVANA	exon	37271068	37271404	0	+	.	gene_id "ENSMUSG00000127030.1"; transcript_id "ENSMUST00000279680.1"; gene_type "lncRNA"; gene_name "ENSMUSG00000127030"; transcript_type "lncRNA"; transcript_name "ENSMUST00000279680"; exon_number 2; exon_id "ENSMUSE00001554245.1"; level 2; tag "Ensembl_canonical"; tag "GENCODE_Primary"; tag "TAGENE";
chr16	HAVANA	exon	37271068	37272092	0	+	.	gene_id "ENSMUSG00000127030.1"; transcript_id "ENSMUST00000279681.1"; gene_type "lncRNA"; gene_name "ENSMUSG00000127030"; transcript_type "lncRNA"; transcript_name "ENSMUST00000279681"; exon_number 2; exon_id "ENSMUSE00001554246.1"; level 2; tag "basic"; tag "TAGENE";
chr16	HAVANA	UTR	37360247	37360276	0	+	.	gene_id "ENSMUSG00000022827.15"; transcript_id "ENSMUST00000023524.13"; gene_type "protein_coding"; gene_name "Rabl3"; transcript_type "protein_coding"; transcript_name "Rabl3-201"; exon_number 1; exon_id "ENSMUSE00000733808.2"; level 2; protein_id "ENSMUSP00000023524.7"; transcript_support_level "1"; mgi_id "MGI:1914907"; tag "basic"; tag "Ensembl_canonical"; tag "GENCODE_Primary"; tag "appris_principal_1"; tag "CCDS"; ccdsid "CCDS37338.1"; havana_gene "OTTMUSG00000025473.1"; havana_transcript "OTTMUST00000062712.1";
chr16	HAVANA	exon	37360247	37360322	0	+	.	gene_id "ENSMUSG00000022827.15"; transcript_id "ENSMUST00000023524.13"; gene_type "protein_coding"; gene_name "Rabl3"; transcript_type "protein_coding"; transcript_name "Rabl3-201"; exon_number 1; exon_id "ENSMUSE00000733808.2"; level 2; protein_id "ENSMUSP00000023524.7"; transcript_support_level "1"; mgi_id "MGI:1914907"; tag "basic"; tag "Ensembl_canonical"; tag "GENCODE_Primary"; tag "appris_principal_1"; tag "CCDS"; ccdsid "CCDS37338.1"; havana_gene "OTTMUSG00000025473.1"; havana_transcript "OTTMUST00000062712.1";
chr16	HAVANA	gene	37360247	37392747	0	+	.	gene_id "ENSMUSG00000022827.15"; gene_type "protein_coding"; gene_name "Rabl3"; level 2; mgi_id "MGI:1914907"; havana_gene "OTTMUSG00000025473.1";
chr16	HAVANA	transcript	37360247	37392747	0	+	.	gene_id "ENSMUSG00000022827.15"; transcript_id "ENSMUST00000023524.13"; gene_type "protein_coding"; gene_name "Rabl3"; transcript_type "protein_coding"; transcript_name "Rabl3-201"; level 2; protein_id "ENSMUSP00000023524.7"; transcript_support_level "1"; mgi_id "MGI:1914907"; tag "basic"; tag "Ensembl_canonical"; tag "GENCODE_Primary"; tag "appris_principal_1"; tag "CCDS"; ccdsid "CCDS37338.1"; havana_gene "OTTMUSG00000025473.1"; havana_transcript "OTTMUST00000062712.1";
chr16	HAVANA	UTR	37360262	37360276	0	+	.	gene_id "ENSMUSG00000022827.15"; transcript_id "ENSMUST00000130028.2"; gene_type "protein_coding"; gene_name "Rabl3"; transcript_type "nonsense_mediated_decay"; transcript_name "Rabl3-203"; exon_number 1; exon_id "ENSMUSE00000348227.7"; level 2; protein_id "ENSMUSP00000122441.2"; transcript_support_level "1"; mgi_id "MGI:1914907"; havana_gene "OTTMUSG00000025473.1"; havana_transcript "OTTMUST00000062713.1";
chr16	HAVANA	exon	37360262	37360322	0	+	.	gene_id "ENSMUSG00000022827.15"; transcript_id "ENSMUST00000130028.2"; gene_type "protein_coding"; gene_name "Rabl3"; transcript_type "nonsense_mediated_decay"; transcript_name "Rabl3-203"; exon_number 1; exon_id "ENSMUSE00000348227.7"; level 2; protein_id "ENSMUSP00000122441.2"; transcript_support_level "1"; mgi_id "MGI:1914907"; havana_gene "OTTMUSG00000025473.1"; havana_transcript "OTTMUST00000062713.1";
chr16	HAVANA	transcript	37360262	37392744	0	+	.	gene_id "ENSMUSG00000022827.15"; transcript_id "ENSMUST00000130028.2"; gene_type "protein_coding"; gene_name "Rabl3"; transcript_type "nonsense_mediated_decay"; transcript_name "Rabl3-203"; level 2; protein_id "ENSMUSP00000122441.2"; transcript_support_level "1"; mgi_id "MGI:1914907"; havana_gene "OTTMUSG00000025473.1"; havana_transcript "OTTMUST00000062713.1";
chr16	HAVANA	exon	37360267	37360322	0	+	.	gene_id "ENSMUSG00000022827.15"; transcript_id "ENSMUST00000128036.2"; gene_type "protein_coding"; gene_name "Rabl3"; transcript_type "retained_intron"; transcript_name "Rabl3-202"; exon_number 1; exon_id "ENSMUSE00000779681.2"; level 2; transcript_support_level "1"; mgi_id "MGI:1914907"; havana_gene "OTTMUSG00000025473.1"; havana_transcript "OTTMUST00000062714.1";
chr16	HAVANA	transcript	37360267	37384410	0	+	.	gene_id "ENSMUSG00000022827.15"; transcript_id "ENSMUST00000128036.2"; gene_type "protein_coding"; gene_name "Rabl3"; transcript_type "retained_intron"; transcript_name "Rabl3-202"; level 2; transcript_support_level "1"; mgi_id "MGI:1914907"; havana_gene "OTTMUSG00000025473.1"; havana_transcript "OTTMUST00000062714.1";
chr16	HAVANA	start_codon	37360277	37360279	0	+	0	gene_id "ENSMUSG00000022827.15"; transcript_id "ENSMUST00000023524.13"; gene_type "protein_coding"; gene_name "Rabl3"; transcript_type "protein_coding"; transcript_name "Rabl3-201"; exon_number 1; exon_id "ENSMUSE00000733808.2"; level 2; protein_id "ENSMUSP00000023524.7"; transcript_support_level "1"; mgi_id "MGI:1914907"; tag "basic"; tag "Ensembl_canonical"; tag "GENCODE_Primary"; tag "appris_principal_1"; tag "CCDS"; ccdsid "CCDS37338.1"; havana_gene "OTTMUSG00000025473.1"; havana_transcript "OTTMUST00000062712.1";
chr16	HAVANA	start_codon	37360277	37360279	0	+	0	gene_id "ENSMUSG00000022827.15"; transcript_id "ENSMUST00000130028.2"; gene_type "protein_coding"; gene_name "Rabl3"; transcript_type "nonsense_mediated_decay"; transcript_name "Rabl3-203"; exon_number 1; exon_id "ENSMUSE00000348227.7"; level 2; protein_id "ENSMUSP00000122441.2"; transcript_support_level "1"; mgi_id "MGI:1914907"; havana_gene "OTTMUSG00000025473.1"; havana_transcript "OTTMUST00000062713.1";
chr16	HAVANA	CDS	37360277	37360322	0	+	0	gene_id "ENSMUSG00000022827.15"; transcript_id "ENSMUST00000023524.13"; gene_type "protein_coding"; gene_name "Rabl3"; transcript_type "protein_coding"; transcript_name "Rabl3-201"; exon_number 1; exon_id "ENSMUSE00000733808.2"; level 2; protein_id "ENSMUSP00000023524.7"; transcript_support_level "1"; mgi_id "MGI:1914907"; tag "basic"; tag "Ensembl_canonical"; tag "GENCODE_Primary"; tag "appris_principal_1"; tag "CCDS"; ccdsid "CCDS37338.1"; havana_gene "OTTMUSG00000025473.1"; havana_transcript "OTTMUST00000062712.1";
chr16	HAVANA	CDS	37360277	37360322	0	+	0	gene_id "ENSMUSG00000022827.15"; transcript_id "ENSMUST00000130028.2"; gene_type "protein_coding"; gene_name "Rabl3"; transcript_type "nonsense_mediated_decay"; transcript_name "Rabl3-203"; exon_number 1; exon_id "ENSMUSE00000348227.7"; level 2; protein_id "ENSMUSP00000122441.2"; transcript_support_level "1"; mgi_id "MGI:1914907"; havana_gene "OTTMUSG00000025473.1"; havana_transcript "OTTMUST00000062713.1";
chr16	HAVANA	exon	37362209	37362300	0	+	.	gene_id "ENSMUSG00000022827.15"; transcript_id "ENSMUST00000023524.13"; gene_type "protein_coding"; gene_name "Rabl3"; transcript_type "protein_coding"; transcript_name "Rabl3-201"; exon_number 2; exon_id "ENSMUSE00001294765.2"; level 2; protein_id "ENSMUSP00000023524.7"; transcript_support_level "1"; mgi_id "MGI:1914907"; tag "basic"; tag "Ensembl_canonical"; tag "GENCODE_Primary"; tag "appris_principal_1"; tag "CCDS"; ccdsid "CCDS37338.1"; havana_gene "OTTMUSG00000025473.1"; havana_transcript "OTTMUST00000062712.1";
chr16	HAVANA	CDS	37362209	37362300	0	+	2	gene_id "ENSMUSG00000022827.15"; transcript_id "ENSMUST00000023524.13"; gene_type "protein_coding"; gene_name "Rabl3"; transcript_type "protein_coding"; transcript_name "Rabl3-201"; exon_number 2; exon_id "ENSMUSE00001294765.2"; level 2; protein_id "ENSMUSP00000023524.7"; transcript_support_level "1"; mgi_id "MGI:1914907"; tag "basic"; tag "Ensembl_canonical"; tag "GENCODE_Primary"; tag "appris_principal_1"; tag "CCDS"; ccdsid "CCDS37338.1"; havana_gene "OTTMUSG00000025473.1"; havana_transcript "OTTMUST00000062712.1";
chr16	HAVANA	exon	37362209	37362300	0	+	.	gene_id "ENSMUSG00000022827.15"; transcript_id "ENSMUST00000130028.2"; gene_type "protein_coding"; gene_name "Rabl3"; transcript_type "nonsense_mediated_decay"; transcript_name "Rabl3-203"; exon_number 2; exon_id "ENSMUSE00001294765.2"; level 2; protein_id "ENSMUSP00000122441.2"; transcript_support_level "1"; mgi_id "MGI:1914907"; havana_gene "OTTMUSG00000025473.1"; havana_transcript "OTTMUST00000062713.1";
chr16	HAVANA	CDS	37362209	37362300	0	+	2	gene_id "ENSMUSG00000022827.15"; transcript_id "ENSMUST00000130028.2"; gene_type "protein_coding"; gene_name "Rabl3"; transcript_type "nonsense_mediated_decay"; transcript_name "Rabl3-203"; exon_number 2; exon_id "ENSMUSE00001294765.2"; level 2; protein_id "ENSMUSP00000122441.2"; transcript_support_level "1"; mgi_id "MGI:1914907"; havana_gene "OTTMUSG00000025473.1"; havana_transcript "OTTMUST00000062713.1";
chr16	HAVANA	exon	37362209	37362300	0	+	.	gene_id "ENSMUSG00000022827.15"; transcript_id "ENSMUST00000128036.2"; gene_type "protein_coding"; gene_name "Rabl3"; transcript_type "retained_intron"; transcript_name "Rabl3-202"; exon_number 2; exon_id "ENSMUSE00001225809.2"; level 2; transcript_support_level "1"; mgi_id "MGI:1914907"; havana_gene "OTTMUSG00000025473.1"; havana_transcript "OTTMUST00000062714.1";
chr16	HAVANA	gene	37369531	37369811	0	+	.	gene_id "ENSMUSG00000116677.2"; gene_type "TEC"; gene_name "Gm49569"; level 2; mgi_id "MGI:6214960"; havana_gene "OTTMUSG00000071937.1";
chr16	HAVANA	transcript	37369531	37369811	0	+	.	gene_id "ENSMUSG00000116677.2"; transcript_id "ENSMUST00000232317.2"; gene_type "TEC"; gene_name "Gm49569"; transcript_type "TEC"; transcript_name "Gm49569-201"; level 2; mgi_id "MGI:6214960"; tag "basic"; tag "Ensembl_canonical"; tag "GENCODE_Primary"; havana_gene "OTTMUSG00000071937.1"; havana_transcript "OTTMUST00000173935.1";
chr16	HAVANA	exon	37369531	37369811	0	+	.	gene_id "ENSMUSG00000116677.2"; transcript_id "ENSMUST00000232317.2"; gene_type "TEC"; gene_name "Gm49569"; transcript_type "TEC"; transcript_name "Gm49569-201"; exon_number 1; exon_id "ENSMUSE00001446943.2"; level 2; mgi_id "MGI:6214960"; tag "basic"; tag "Ensembl_canonical"; tag "GENCODE_Primary"; havana_gene "OTTMUSG00000071937.1"; havana_transcript "OTTMUST00000173935.1";
chr16	HAVANA	exon	37377183	37377312	0	+	.	gene_id "ENSMUSG00000022827.15"; transcript_id "ENSMUST00000023524.13"; gene_type "protein_coding"; gene_name "Rabl3"; transcript_type "protein_coding"; transcript_name "Rabl3-201"; exon_number 3; exon_id "ENSMUSE00001226132.2"; level 2; protein_id "ENSMUSP00000023524.7"; transcript_support_level "1"; mgi_id "MGI:1914907"; tag "basic"; tag "Ensembl_canonical"; tag "GENCODE_Primary"; tag "appris_principal_1"; tag "CCDS"; ccdsid "CCDS37338.1"; havana_gene "OTTMUSG00000025473.1"; havana_transcript "OTTMUST00000062712.1";
chr16	HAVANA	CDS	37377183	37377312	0	+	0	gene_id "ENSMUSG00000022827.15"; transcript_id "ENSMUST00000023524.13"; gene_type "protein_coding"; gene_name "Rabl3"; transcript_type "protein_coding"; transcript_name "Rabl3-201"; exon_number 3; exon_id "ENSMUSE00001226132.2"; level 2; protein_id "ENSMUSP00000023524.7"; transcript_support_level "1"; mgi_id "MGI:1914907"; tag "basic"; tag "Ensembl_canonical"; tag "GENCODE_Primary"; tag "appris_principal_1"; tag "CCDS"; ccdsid "CCDS37338.1"; havana_gene "OTTMUSG00000025473.1"; havana_transcript "OTTMUST00000062712.1";
chr16	HAVANA	exon	37377183	37377312	0	+	.	gene_id "ENSMUSG00000022827.15"; transcript_id "ENSMUST00000130028.2"; gene_type "protein_coding"; gene_name "Rabl3"; transcript_type "nonsense_mediated_decay"; transcript_name "Rabl3-203"; exon_number 3; exon_id "ENSMUSE00001226132.2"; level 2; protein_id "ENSMUSP00000122441.2"; transcript_support_level "1"; mgi_id "MGI:1914907"; havana_gene "OTTMUSG00000025473.1"; havana_transcript "OTTMUST00000062713.1";
chr16	HAVANA	CDS	37377183	37377312	0	+	0	gene_id "ENSMUSG00000022827.15"; transcript_id "ENSMUST00000130028.2"; gene_type "protein_coding"; gene_name "Rabl3"; transcript_type "nonsense_mediated_decay"; transcript_name "Rabl3-203"; exon_number 3; exon_id "ENSMUSE00001226132.2"; level 2; protein_id "ENSMUSP00000122441.2"; transcript_support_level "1"; mgi_id "MGI:1914907"; havana_gene "OTTMUSG00000025473.1"; havana_transcript "OTTMUST00000062713.1";
chr16	HAVANA	exon	37377183	37377312	0	+	.	gene_id "ENSMUSG00000022827.15"; transcript_id "ENSMUST00000128036.2"; gene_type "protein_coding"; gene_name "Rabl3"; transcript_type "retained_intron"; transcript_name "Rabl3-202"; exon_number 3; exon_id "ENSMUSE00001205584.2"; level 2; transcript_support_level "1"; mgi_id "MGI:1914907"; havana_gene "OTTMUSG00000025473.1"; havana_transcript "OTTMUST00000062714.1";
chr16	HAVANA	exon	37380357	37380471	0	+	.	gene_id "ENSMUSG00000022827.15"; transcript_id "ENSMUST00000023524.13"; gene_type "protein_coding"; gene_name "Rabl3"; transcript_type "protein_coding"; transcript_name "Rabl3-201"; exon_number 4; exon_id "ENSMUSE00000130832.4"; level 2; protein_id "ENSMUSP00000023524.7"; transcript_support_level "1"; mgi_id "MGI:1914907"; tag "basic"; tag "Ensembl_canonical"; tag "GENCODE_Primary"; tag "appris_principal_1"; tag "CCDS"; ccdsid "CCDS37338.1"; havana_gene "OTTMUSG00000025473.1"; havana_transcript "OTTMUST00000062712.1";
chr16	HAVANA	CDS	37380357	37380471	0	+	2	gene_id "ENSMUSG00000022827.15"; transcript_id "ENSMUST00000023524.13"; gene_type "protein_coding"; gene_name "Rabl3"; transcript_type "protein_coding"; transcript_name "Rabl3-201"; exon_number 4; exon_id "ENSMUSE00000130832.4"; level 2; protein_id "ENSMUSP00000023524.7"; transcript_support_level "1"; mgi_id "MGI:1914907"; tag "basic"; tag "Ensembl_canonical"; tag "GENCODE_Primary"; tag "appris_principal_1"; tag "CCDS"; ccdsid "CCDS37338.1"; havana_gene "OTTMUSG00000025473.1"; havana_transcript "OTTMUST00000062712.1";
chr16	HAVANA	exon	37380357	37380471	0	+	.	gene_id "ENSMUSG00000022827.15"; transcript_id "ENSMUST00000130028.2"; gene_type "protein_coding"; gene_name "Rabl3"; transcript_type "nonsense_mediated_decay"; transcript_name "Rabl3-203"; exon_number 4; exon_id "ENSMUSE00000130832.4"; level 2; protein_id "ENSMUSP00000122441.2"; transcript_support_level "1"; mgi_id "MGI:1914907"; havana_gene "OTTMUSG00000025473.1"; havana_transcript "OTTMUST00000062713.1";
chr16	HAVANA	CDS	37380357	37380471	0	+	2	gene_id "ENSMUSG00000022827.15"; transcript_id "ENSMUST00000130028.2"; gene_type "protein_coding"; gene_name "Rabl3"; transcript_type "nonsense_mediated_decay"; transcript_name "Rabl3-203"; exon_number 4; exon_id "ENSMUSE00000130832.4"; level 2; protein_id "ENSMUSP00000122441.2"; transcript_support_level "1"; mgi_id "MGI:1914907"; havana_gene "OTTMUSG00000025473.1"; havana_transcript "OTTMUST00000062713.1";
chr16	HAVANA	exon	37380357	37384410	0	+	.	gene_id "ENSMUSG00000022827.15"; transcript_id "ENSMUST00000128036.2"; gene_type "protein_coding"; gene_name "Rabl3"; transcript_type "retained_intron"; transcript_name "Rabl3-202"; exon_number 4; exon_id "ENSMUSE00000757511.2"; level 2; transcript_support_level "1"; mgi_id "MGI:1914907"; havana_gene "OTTMUSG00000025473.1"; havana_transcript "OTTMUST00000062714.1";
chr16	HAVANA	exon	37383978	37384128	0	+	.	gene_id "ENSMUSG00000022827.15"; transcript_id "ENSMUST00000023524.13"; gene_type "protein_coding"; gene_name "Rabl3"; transcript_type "protein_coding"; transcript_name "Rabl3-201"; exon_number 5; exon_id "ENSMUSE00000130834.4"; level 2; protein_id "ENSMUSP00000023524.7"; transcript_support_level "1"; mgi_id "MGI:1914907"; tag "basic"; tag "Ensembl_canonical"; tag "GENCODE_Primary"; tag "appris_principal_1"; tag "CCDS"; ccdsid "CCDS37338.1"; havana_gene "OTTMUSG00000025473.1"; havana_transcript "OTTMUST00000062712.1";
chr16	HAVANA	CDS	37383978	37384128	0	+	1	gene_id "ENSMUSG00000022827.15"; transcript_id "ENSMUST00000023524.13"; gene_type "protein_coding"; gene_name "Rabl3"; transcript_type "protein_coding"; transcript_name "Rabl3-201"; exon_number 5; exon_id "ENSMUSE00000130834.4"; level 2; protein_id "ENSMUSP00000023524.7"; transcript_support_level "1"; mgi_id "MGI:1914907"; tag "basic"; tag "Ensembl_canonical"; tag "GENCODE_Primary"; tag "appris_principal_1"; tag "CCDS"; ccdsid "CCDS37338.1"; havana_gene "OTTMUSG00000025473.1"; havana_transcript "OTTMUST00000062712.1";
chr16	HAVANA	CDS	37384031	37384034	0	+	1	gene_id "ENSMUSG00000022827.15"; transcript_id "ENSMUST00000130028.2"; gene_type "protein_coding"; gene_name "Rabl3"; transcript_type "nonsense_mediated_decay"; transcript_name "Rabl3-203"; exon_number 5; exon_id "ENSMUSE00000815741.2"; level 2; protein_id "ENSMUSP00000122441.2"; transcript_support_level "1"; mgi_id "MGI:1914907"; havana_gene "OTTMUSG00000025473.1"; havana_transcript "OTTMUST00000062713.1";
chr16	HAVANA	exon	37384031	37384128	0	+	.	gene_id "ENSMUSG00000022827.15"; transcript_id "ENSMUST00000130028.2"; gene_type "protein_coding"; gene_name "Rabl3"; transcript_type "nonsense_mediated_decay"; transcript_name "Rabl3-203"; exon_number 5; exon_id "ENSMUSE00000815741.2"; level 2; protein_id "ENSMUSP00000122441.2"; transcript_support_level "1"; mgi_id "MGI:1914907"; havana_gene "OTTMUSG00000025473.1"; havana_transcript "OTTMUST00000062713.1";
chr16	HAVANA	stop_codon	37384035	37384037	0	+	0	gene_id "ENSMUSG00000022827.15"; transcript_id "ENSMUST00000130028.2"; gene_type "protein_coding"; gene_name "Rabl3"; transcript_type "nonsense_mediated_decay"; transcript_name "Rabl3-203"; exon_number 5; exon_id "ENSMUSE00000815741.2"; level 2; protein_id "ENSMUSP00000122441.2"; transcript_support_level "1"; mgi_id "MGI:1914907"; havana_gene "OTTMUSG00000025473.1"; havana_transcript "OTTMUST00000062713.1";
chr16	HAVANA	UTR	37384035	37384128	0	+	.	gene_id "ENSMUSG00000022827.15"; transcript_id "ENSMUST00000130028.2"; gene_type "protein_coding"; gene_name "Rabl3"; transcript_type "nonsense_mediated_decay"; transcript_name "Rabl3-203"; exon_number 5; exon_id "ENSMUSE00000815741.2"; level 2; protein_id "ENSMUSP00000122441.2"; transcript_support_level "1"; mgi_id "MGI:1914907"; havana_gene "OTTMUSG00000025473.1"; havana_transcript "OTTMUST00000062713.1";
chr16	HAVANA	exon	37384096	37384128	0	+	.	gene_id "ENSMUSG00000022827.15"; transcript_id "ENSMUST00000140799.2"; gene_type "protein_coding"; gene_name "Rabl3"; transcript_type "retained_intron"; transcript_name "Rabl3-204"; exon_number 1; exon_id "ENSMUSE00000726470.2"; level 2; transcript_support_level "3"; mgi_id "MGI:1914907"; havana_gene "OTTMUSG00000025473.1"; havana_transcript "OTTMUST00000062715.1";
chr16	HAVANA	transcript	37384096	37388303	0	+	.	gene_id "ENSMUSG00000022827.15"; transcript_id "ENSMUST00000140799.2"; gene_type "protein_coding"; gene_name "Rabl3"; transcript_type "retained_intron"; transcript_name "Rabl3-204"; level 2; transcript_support_level "3"; mgi_id "MGI:1914907"; havana_gene "OTTMUSG00000025473.1"; havana_transcript "OTTMUST00000062715.1";
chr16	HAVANA	exon	37387682	37387753	0	+	.	gene_id "ENSMUSG00000022827.15"; transcript_id "ENSMUST00000023524.13"; gene_type "protein_coding"; gene_name "Rabl3"; transcript_type "protein_coding"; transcript_name "Rabl3-201"; exon_number 6; exon_id "ENSMUSE00001301719.2"; level 2; protein_id "ENSMUSP00000023524.7"; transcript_support_level "1"; mgi_id "MGI:1914907"; tag "basic"; tag "Ensembl_canonical"; tag "GENCODE_Primary"; tag "appris_principal_1"; tag "CCDS"; ccdsid "CCDS37338.1"; havana_gene "OTTMUSG00000025473.1"; havana_transcript "OTTMUST00000062712.1";
chr16	HAVANA	CDS	37387682	37387753	0	+	0	gene_id "ENSMUSG00000022827.15"; transcript_id "ENSMUST00000023524.13"; gene_type "protein_coding"; gene_name "Rabl3"; transcript_type "protein_coding"; transcript_name "Rabl3-201"; exon_number 6; exon_id "ENSMUSE00001301719.2"; level 2; protein_id "ENSMUSP00000023524.7"; transcript_support_level "1"; mgi_id "MGI:1914907"; tag "basic"; tag "Ensembl_canonical"; tag "GENCODE_Primary"; tag "appris_principal_1"; tag "CCDS"; ccdsid "CCDS37338.1"; havana_gene "OTTMUSG00000025473.1"; havana_transcript "OTTMUST00000062712.1";
chr16	HAVANA	exon	37387682	37387753	0	+	.	gene_id "ENSMUSG00000022827.15"; transcript_id "ENSMUST00000130028.2"; gene_type "protein_coding"; gene_name "Rabl3"; transcript_type "nonsense_mediated_decay"; transcript_name "Rabl3-203"; exon_number 6; exon_id "ENSMUSE00001211515.2"; level 2; protein_id "ENSMUSP00000122441.2"; transcript_support_level "1"; mgi_id "MGI:1914907"; havana_gene "OTTMUSG00000025473.1"; havana_transcript "OTTMUST00000062713.1";
chr16	HAVANA	UTR	37387682	37387753	0	+	.	gene_id "ENSMUSG00000022827.15"; transcript_id "ENSMUST00000130028.2"; gene_type "protein_coding"; gene_name "Rabl3"; transcript_type "nonsense_mediated_decay"; transcript_name "Rabl3-203"; exon_number 6; exon_id "ENSMUSE00001211515.2"; level 2; protein_id "ENSMUSP00000122441.2"; transcript_support_level "1"; mgi_id "MGI:1914907"; havana_gene "OTTMUSG00000025473.1"; havana_transcript "OTTMUST00000062713.1";
chr16	HAVANA	exon	37387682	37388303	0	+	.	gene_id "ENSMUSG00000022827.15"; transcript_id "ENSMUST00000140799.2"; gene_type "protein_coding"; gene_name "Rabl3"; transcript_type "retained_intron"; transcript_name "Rabl3-204"; exon_number 2; exon_id "ENSMUSE00000802677.2"; level 2; transcript_support_level "3"; mgi_id "MGI:1914907"; havana_gene "OTTMUSG00000025473.1"; havana_transcript "OTTMUST00000062715.1";
chr16	HAVANA	exon	37390750	37390788	0	+	.	gene_id "ENSMUSG00000022827.15"; transcript_id "ENSMUST00000023524.13"; gene_type "protein_coding"; gene_name "Rabl3"; transcript_type "protein_coding"; transcript_name "Rabl3-201"; exon_number 7; exon_id "ENSMUSE00001250599.2"; level 2; protein_id "ENSMUSP00000023524.7"; transcript_support_level "1"; mgi_id "MGI:1914907"; tag "basic"; tag "Ensembl_canonical"; tag "GENCODE_Primary"; tag "appris_principal_1"; tag "CCDS"; ccdsid "CCDS37338.1"; havana_gene "OTTMUSG00000025473.1"; havana_transcript "OTTMUST00000062712.1";
chr16	HAVANA	CDS	37390750	37390788	0	+	0	gene_id "ENSMUSG00000022827.15"; transcript_id "ENSMUST00000023524.13"; gene_type "protein_coding"; gene_name "Rabl3"; transcript_type "protein_coding"; transcript_name "Rabl3-201"; exon_number 7; exon_id "ENSMUSE00001250599.2"; level 2; protein_id "ENSMUSP00000023524.7"; transcript_support_level "1"; mgi_id "MGI:1914907"; tag "basic"; tag "Ensembl_canonical"; tag "GENCODE_Primary"; tag "appris_principal_1"; tag "CCDS"; ccdsid "CCDS37338.1"; havana_gene "OTTMUSG00000025473.1"; havana_transcript "OTTMUST00000062712.1";
chr16	HAVANA	exon	37390750	37390788	0	+	.	gene_id "ENSMUSG00000022827.15"; transcript_id "ENSMUST00000130028.2"; gene_type "protein_coding"; gene_name "Rabl3"; transcript_type "nonsense_mediated_decay"; transcript_name "Rabl3-203"; exon_number 7; exon_id "ENSMUSE00001280132.2"; level 2; protein_id "ENSMUSP00000122441.2"; transcript_support_level "1"; mgi_id "MGI:1914907"; havana_gene "OTTMUSG00000025473.1"; havana_transcript "OTTMUST00000062713.1";
chr16	HAVANA	UTR	37390750	37390788	0	+	.	gene_id "ENSMUSG00000022827.15"; transcript_id "ENSMUST00000130028.2"; gene_type "protein_coding"; gene_name "Rabl3"; transcript_type "nonsense_mediated_decay"; transcript_name "Rabl3-203"; exon_number 7; exon_id "ENSMUSE00001280132.2"; level 2; protein_id "ENSMUSP00000122441.2"; transcript_support_level "1"; mgi_id "MGI:1914907"; havana_gene "OTTMUSG00000025473.1"; havana_transcript "OTTMUST00000062713.1";
chr16	HAVANA	CDS	37391392	37391454	0	+	0	gene_id "ENSMUSG00000022827.15"; transcript_id "ENSMUST00000023524.13"; gene_type "protein_coding"; gene_name "Rabl3"; transcript_type "protein_coding"; transcript_name "Rabl3-201"; exon_number 8; exon_id "ENSMUSE00000826445.2"; level 2; protein_id "ENSMUSP00000023524.7"; transcript_support_level "1"; mgi_id "MGI:1914907"; tag "basic"; tag "Ensembl_canonical"; tag "GENCODE_Primary"; tag "appris_principal_1"; tag "CCDS"; ccdsid "CCDS37338.1"; havana_gene "OTTMUSG00000025473.1"; havana_transcript "OTTMUST00000062712.1";
chr16	HAVANA	exon	37391392	37392744	0	+	.	gene_id "ENSMUSG00000022827.15"; transcript_id "ENSMUST00000130028.2"; gene_type "protein_coding"; gene_name "Rabl3"; transcript_type "nonsense_mediated_decay"; transcript_name "Rabl3-203"; exon_number 8; exon_id "ENSMUSE00000398680.7"; level 2; protein_id "ENSMUSP00000122441.2"; transcript_support_level "1"; mgi_id "MGI:1914907"; havana_gene "OTTMUSG00000025473.1"; havana_transcript "OTTMUST00000062713.1";
chr16	HAVANA	UTR	37391392	37392744	0	+	.	gene_id "ENSMUSG00000022827.15"; transcript_id "ENSMUST00000130028.2"; gene_type "protein_coding"; gene_name "Rabl3"; transcript_type "nonsense_mediated_decay"; transcript_name "Rabl3-203"; exon_number 8; exon_id "ENSMUSE00000398680.7"; level 2; protein_id "ENSMUSP00000122441.2"; transcript_support_level "1"; mgi_id "MGI:1914907"; havana_gene "OTTMUSG00000025473.1"; havana_transcript "OTTMUST00000062713.1";
chr16	HAVANA	exon	37391392	37392747	0	+	.	gene_id "ENSMUSG00000022827.15"; transcript_id "ENSMUST00000023524.13"; gene_type "protein_coding"; gene_name "Rabl3"; transcript_type "protein_coding"; transcript_name "Rabl3-201"; exon_number 8; exon_id "ENSMUSE00000826445.2"; level 2; protein_id "ENSMUSP00000023524.7"; transcript_support_level "1"; mgi_id "MGI:1914907"; tag "basic"; tag "Ensembl_canonical"; tag "GENCODE_Primary"; tag "appris_principal_1"; tag "CCDS"; ccdsid "CCDS37338.1"; havana_gene "OTTMUSG00000025473.1"; havana_transcript "OTTMUST00000062712.1";
chr16	HAVANA	stop_codon	37391455	37391457	0	+	0	gene_id "ENSMUSG00000022827.15"; transcript_id "ENSMUST00000023524.13"; gene_type "protein_coding"; gene_name "Rabl3"; transcript_type "protein_coding"; transcript_name "Rabl3-201"; exon_number 8; exon_id "ENSMUSE00000826445.2"; level 2; protein_id "ENSMUSP00000023524.7"; transcript_support_level "1"; mgi_id "MGI:1914907"; tag "basic"; tag "Ensembl_canonical"; tag "GENCODE_Primary"; tag "appris_principal_1"; tag "CCDS"; ccdsid "CCDS37338.1"; havana_gene "OTTMUSG00000025473.1"; havana_transcript "OTTMUST00000062712.1";
chr16	HAVANA	UTR	37391455	37392747	0	+	.	gene_id "ENSMUSG00000022827.15"; transcript_id "ENSMUST00000023524.13"; gene_type "protein_coding"; gene_name "Rabl3"; transcript_type "protein_coding"; transcript_name "Rabl3-201"; exon_number 8; exon_id "ENSMUSE00000826445.2"; level 2; protein_id "ENSMUSP00000023524.7"; transcript_support_level "1"; mgi_id "MGI:1914907"; tag "basic"; tag "Ensembl_canonical"; tag "GENCODE_Primary"; tag "appris_principal_1"; tag "CCDS"; ccdsid "CCDS37338.1"; havana_gene "OTTMUSG00000025473.1"; havana_transcript "OTTMUST00000062712.1";
chr16	sragcm37_es	exon	37394867	37394904	0.00925858388531127	+	.	gene_id "ENSMUSG00000022821.14"; transcript_id "ENSMUSG00000022821.14_tx_9"; exon_id "chr16_37394867_37394904_+"; exonnum "1"; txlen "1850";
chr16	sragcm37_mid	exon	37399691	37399814	0.0306542306912517	+	.	gene_id "ENSMUSG00000022821.14"; transcript_id "ENSMUSG00000022821.14_tx_7"; exon_id "chr16_37399691_37399814_+"; exonnum "1"; txlen "1723";
chr16	sragcm37_mid	exon	37399691	37399814	0.00925858388531127	+	.	gene_id "ENSMUSG00000022821.14"; transcript_id "ENSMUSG00000022821.14_tx_9"; exon_id "chr16_37399691_37399814_+"; exonnum "2"; txlen "1850";
chr16	sragcm37_es	exon	37400129	37400292	0.315346929944421	+	.	gene_id "ENSMUSG00000022821.14"; transcript_id "ENSMUSG00000022821.14_tx_1"; exon_id "chr16_37400129_37400292_+"; exonnum "1"; txlen "1852";
chr16	sragcm37_es	exon	37400129	37400292	0.315346929944421	+	.	gene_id "ENSMUSG00000022821.14"; transcript_id "ENSMUSG00000022821.14_tx_2"; exon_id "chr16_37400129_37400292_+"; exonnum "1"; txlen "1763";
chr16	sragcm37_es	exon	37400145	37400188	0.0780499820335306	+	.	gene_id "ENSMUSG00000022821.14"; transcript_id "ENSMUSG00000022821.14_tx_4"; exon_id "chr16_37400145_37400188_+"; exonnum "1"; txlen "1732";
chr16	sragcm37_es	exon	37400145	37400188	0.0780499820335306	+	.	gene_id "ENSMUSG00000022821.14"; transcript_id "ENSMUSG00000022821.14_tx_5"; exon_id "chr16_37400145_37400188_+"; exonnum "1"; txlen "1643";
chr16	HAVANA	UTR	37400515	37400683	0	+	.	gene_id "ENSMUSG00000022821.14"; transcript_id "ENSMUST00000160847.2"; gene_type "protein_coding"; gene_name "Hgd"; transcript_type "protein_coding"; transcript_name "Hgd-203"; exon_number 1; exon_id "ENSMUSE00000864960.2"; level 2; protein_id "ENSMUSP00000125492.2"; transcript_support_level "1"; mgi_id "MGI:96078"; tag "basic"; tag "Ensembl_canonical"; tag "GENCODE_Primary"; tag "appris_principal_1"; tag "CCDS"; ccdsid "CCDS49849.1"; havana_gene "OTTMUSG00000035117.1"; havana_transcript "OTTMUST00000089365.1";
chr16	HAVANA	exon	37400515	37400698	0	+	.	gene_id "ENSMUSG00000022821.14"; transcript_id "ENSMUST00000160847.2"; gene_type "protein_coding"; gene_name "Hgd"; transcript_type "protein_coding"; transcript_name "Hgd-203"; exon_number 1; exon_id "ENSMUSE00000864960.2"; level 2; protein_id "ENSMUSP00000125492.2"; transcript_support_level "1"; mgi_id "MGI:96078"; tag "basic"; tag "Ensembl_canonical"; tag "GENCODE_Primary"; tag "appris_principal_1"; tag "CCDS"; ccdsid "CCDS49849.1"; havana_gene "OTTMUSG00000035117.1"; havana_transcript "OTTMUST00000089365.1";
chr16	HAVANA	gene	37400515	37452382	0	+	.	gene_id "ENSMUSG00000022821.14"; gene_type "protein_coding"; gene_name "Hgd"; level 2; mgi_id "MGI:96078"; havana_gene "OTTMUSG00000035117.1";
chr16	HAVANA	transcript	37400515	37452382	0	+	.	gene_id "ENSMUSG00000022821.14"; transcript_id "ENSMUST00000160847.2"; gene_type "protein_coding"; gene_name "Hgd"; transcript_type "protein_coding"; transcript_name "Hgd-203"; level 2; protein_id "ENSMUSP00000125492.2"; transcript_support_level "1"; mgi_id "MGI:96078"; tag "basic"; tag "Ensembl_canonical"; tag "GENCODE_Primary"; tag "appris_principal_1"; tag "CCDS"; ccdsid "CCDS49849.1"; havana_gene "OTTMUSG00000035117.1"; havana_transcript "OTTMUST00000089365.1";
chr16	sragcm37_mid	exon	37400529	37400698	0.315346929944421	+	.	gene_id "ENSMUSG00000022821.14"; transcript_id "ENSMUSG00000022821.14_tx_1"; exon_id "chr16_37400529_37400698_+"; exonnum "2"; txlen "1852";
chr16	sragcm37_mid	exon	37400529	37400698	0.315346929944421	+	.	gene_id "ENSMUSG00000022821.14"; transcript_id "ENSMUSG00000022821.14_tx_2"; exon_id "chr16_37400529_37400698_+"; exonnum "2"; txlen "1763";
chr16	sragcm37_mid	exon	37400529	37400698	0.0780499820335306	+	.	gene_id "ENSMUSG00000022821.14"; transcript_id "ENSMUSG00000022821.14_tx_4"; exon_id "chr16_37400529_37400698_+"; exonnum "2"; txlen "1732";
chr16	sragcm37_mid	exon	37400529	37400698	0.0780499820335306	+	.	gene_id "ENSMUSG00000022821.14"; transcript_id "ENSMUSG00000022821.14_tx_5"; exon_id "chr16_37400529_37400698_+"; exonnum "2"; txlen "1643";
chr16	sragcm37_mid	exon	37400529	37400698	0.0306542306912517	+	.	gene_id "ENSMUSG00000022821.14"; transcript_id "ENSMUSG00000022821.14_tx_7"; exon_id "chr16_37400529_37400698_+"; exonnum "2"; txlen "1723";
chr16	sragcm37_mid	exon	37400529	37400698	0.00925858388531127	+	.	gene_id "ENSMUSG00000022821.14"; transcript_id "ENSMUSG00000022821.14_tx_9"; exon_id "chr16_37400529_37400698_+"; exonnum "3"; txlen "1850";
chr16	HAVANA	exon	37400612	37400698	0	+	.	gene_id "ENSMUSG00000022821.14"; transcript_id "ENSMUST00000159787.8"; gene_type "protein_coding"; gene_name "Hgd"; transcript_type "protein_coding"; transcript_name "Hgd-201"; exon_number 1; exon_id "ENSMUSE00000857253.2"; level 2; protein_id "ENSMUSP00000156254.2"; transcript_support_level "1"; mgi_id "MGI:96078"; tag "basic"; havana_gene "OTTMUSG00000035117.1"; havana_transcript "OTTMUST00000089368.1";
chr16	HAVANA	UTR	37400612	37400698	0	+	.	gene_id "ENSMUSG00000022821.14"; transcript_id "ENSMUST00000159787.8"; gene_type "protein_coding"; gene_name "Hgd"; transcript_type "protein_coding"; transcript_name "Hgd-201"; exon_number 1; exon_id "ENSMUSE00000857253.2"; level 2; protein_id "ENSMUSP00000156254.2"; transcript_support_level "1"; mgi_id "MGI:96078"; tag "basic"; havana_gene "OTTMUSG00000035117.1"; havana_transcript "OTTMUST00000089368.1";
chr16	HAVANA	transcript	37400612	37452382	0	+	.	gene_id "ENSMUSG00000022821.14"; transcript_id "ENSMUST00000159787.8"; gene_type "protein_coding"; gene_name "Hgd"; transcript_type "protein_coding"; transcript_name "Hgd-201"; level 2; protein_id "ENSMUSP00000156254.2"; transcript_support_level "1"; mgi_id "MGI:96078"; tag "basic"; havana_gene "OTTMUSG00000035117.1"; havana_transcript "OTTMUST00000089368.1";
chr16	HAVANA	exon	37400616	37400698	0	+	.	gene_id "ENSMUSG00000022821.14"; transcript_id "ENSMUST00000161193.8"; gene_type "protein_coding"; gene_name "Hgd"; transcript_type "retained_intron"; transcript_name "Hgd-204"; exon_number 1; exon_id "ENSMUSE00000850611.2"; level 2; transcript_support_level "1"; mgi_id "MGI:96078"; havana_gene "OTTMUSG00000035117.1"; havana_transcript "OTTMUST00000089367.1";
chr16	HAVANA	transcript	37400616	37432422	0	+	.	gene_id "ENSMUSG00000022821.14"; transcript_id "ENSMUST00000161193.8"; gene_type "protein_coding"; gene_name "Hgd"; transcript_type "retained_intron"; transcript_name "Hgd-204"; level 2; transcript_support_level "1"; mgi_id "MGI:96078"; havana_gene "OTTMUSG00000035117.1"; havana_transcript "OTTMUST00000089367.1";
chr16	HAVANA	exon	37400644	37400698	0	+	.	gene_id "ENSMUSG00000022821.14"; transcript_id "ENSMUST00000162918.2"; gene_type "protein_coding"; gene_name "Hgd"; transcript_type "protein_coding_CDS_not_defined"; transcript_name "Hgd-205"; exon_number 1; exon_id "ENSMUSE00000848365.2"; level 2; transcript_support_level "5"; mgi_id "MGI:96078"; tag "mRNA_end_NF"; havana_gene "OTTMUSG00000035117.1"; havana_transcript "OTTMUST00000089366.1";
chr16	HAVANA	transcript	37400644	37436617	0	+	.	gene_id "ENSMUSG00000022821.14"; transcript_id "ENSMUST00000162918.2"; gene_type "protein_coding"; gene_name "Hgd"; transcript_type "protein_coding_CDS_not_defined"; transcript_name "Hgd-205"; level 2; transcript_support_level "5"; mgi_id "MGI:96078"; tag "mRNA_end_NF"; havana_gene "OTTMUSG00000035117.1"; havana_transcript "OTTMUST00000089366.1";
chr16	HAVANA	start_codon	37400684	37400686	0	+	0	gene_id "ENSMUSG00000022821.14"; transcript_id "ENSMUST00000160847.2"; gene_type "protein_coding"; gene_name "Hgd"; transcript_type "protein_coding"; transcript_name "Hgd-203"; exon_number 1; exon_id "ENSMUSE00000864960.2"; level 2; protein_id "ENSMUSP00000125492.2"; transcript_support_level "1"; mgi_id "MGI:96078"; tag "basic"; tag "Ensembl_canonical"; tag "GENCODE_Primary"; tag "appris_principal_1"; tag "CCDS"; ccdsid "CCDS49849.1"; havana_gene "OTTMUSG00000035117.1"; havana_transcript "OTTMUST00000089365.1";
chr16	HAVANA	CDS	37400684	37400698	0	+	0	gene_id "ENSMUSG00000022821.14"; transcript_id "ENSMUST00000160847.2"; gene_type "protein_coding"; gene_name "Hgd"; transcript_type "protein_coding"; transcript_name "Hgd-203"; exon_number 1; exon_id "ENSMUSE00000864960.2"; level 2; protein_id "ENSMUSP00000125492.2"; transcript_support_level "1"; mgi_id "MGI:96078"; tag "basic"; tag "Ensembl_canonical"; tag "GENCODE_Primary"; tag "appris_principal_1"; tag "CCDS"; ccdsid "CCDS49849.1"; havana_gene "OTTMUSG00000035117.1"; havana_transcript "OTTMUST00000089365.1";
chr16	HAVANA	exon	37408325	37408351	0	+	.	gene_id "ENSMUSG00000022821.14"; transcript_id "ENSMUST00000162918.2"; gene_type "protein_coding"; gene_name "Hgd"; transcript_type "protein_coding_CDS_not_defined"; transcript_name "Hgd-205"; exon_number 2; exon_id "ENSMUSE00000866128.2"; level 2; transcript_support_level "5"; mgi_id "MGI:96078"; tag "mRNA_end_NF"; havana_gene "OTTMUSG00000035117.1"; havana_transcript "OTTMUST00000089366.1";
chr16	HAVANA	UTR	37409053	37409071	0	+	.	gene_id "ENSMUSG00000022821.14"; transcript_id "ENSMUST00000159787.8"; gene_type "protein_coding"; gene_name "Hgd"; transcript_type "protein_coding"; transcript_name "Hgd-201"; exon_number 2; exon_id "ENSMUSE00001445472.2"; level 2; protein_id "ENSMUSP00000156254.2"; transcript_support_level "1"; mgi_id "MGI:96078"; tag "basic"; havana_gene "OTTMUSG00000035117.1"; havana_transcript "OTTMUST00000089368.1";
chr16	HAVANA	exon	37409053	37409124	0	+	.	gene_id "ENSMUSG00000022821.14"; transcript_id "ENSMUST00000160847.2"; gene_type "protein_coding"; gene_name "Hgd"; transcript_type "protein_coding"; transcript_name "Hgd-203"; exon_number 2; exon_id "ENSMUSE00001230400.2"; level 2; protein_id "ENSMUSP00000125492.2"; transcript_support_level "1"; mgi_id "MGI:96078"; tag "basic"; tag "Ensembl_canonical"; tag "GENCODE_Primary"; tag "appris_principal_1"; tag "CCDS"; ccdsid "CCDS49849.1"; havana_gene "OTTMUSG00000035117.1"; havana_transcript "OTTMUST00000089365.1";
chr16	HAVANA	CDS	37409053	37409124	0	+	0	gene_id "ENSMUSG00000022821.14"; transcript_id "ENSMUST00000160847.2"; gene_type "protein_coding"; gene_name "Hgd"; transcript_type "protein_coding"; transcript_name "Hgd-203"; exon_number 2; exon_id "ENSMUSE00001230400.2"; level 2; protein_id "ENSMUSP00000125492.2"; transcript_support_level "1"; mgi_id "MGI:96078"; tag "basic"; tag "Ensembl_canonical"; tag "GENCODE_Primary"; tag "appris_principal_1"; tag "CCDS"; ccdsid "CCDS49849.1"; havana_gene "OTTMUSG00000035117.1"; havana_transcript "OTTMUST00000089365.1";
chr16	HAVANA	exon	37409053	37409124	0	+	.	gene_id "ENSMUSG00000022821.14"; transcript_id "ENSMUST00000159787.8"; gene_type "protein_coding"; gene_name "Hgd"; transcript_type "protein_coding"; transcript_name "Hgd-201"; exon_number 2; exon_id "ENSMUSE00001445472.2"; level 2; protein_id "ENSMUSP00000156254.2"; transcript_support_level "1"; mgi_id "MGI:96078"; tag "basic"; havana_gene "OTTMUSG00000035117.1"; havana_transcript "OTTMUST00000089368.1";
chr16	HAVANA	exon	37409053	37409124	0	+	.	gene_id "ENSMUSG00000022821.14"; transcript_id "ENSMUST00000161193.8"; gene_type "protein_coding"; gene_name "Hgd"; transcript_type "retained_intron"; transcript_name "Hgd-204"; exon_number 2; exon_id "ENSMUSE00001445328.2"; level 2; transcript_support_level "1"; mgi_id "MGI:96078"; havana_gene "OTTMUSG00000035117.1"; havana_transcript "OTTMUST00000089367.1";
chr16	HAVANA	exon	37409053	37409124	0	+	.	gene_id "ENSMUSG00000022821.14"; transcript_id "ENSMUST00000162918.2"; gene_type "protein_coding"; gene_name "Hgd"; transcript_type "protein_coding_CDS_not_defined"; transcript_name "Hgd-205"; exon_number 3; exon_id "ENSMUSE00001445328.2"; level 2; transcript_support_level "5"; mgi_id "MGI:96078"; tag "mRNA_end_NF"; havana_gene "OTTMUSG00000035117.1"; havana_transcript "OTTMUST00000089366.1";
chr16	ENSEMBL_gcm37	exon	37409053	37409124	0.315346929944421	+	.	gene_id "ENSMUSG00000022821.14"; transcript_id "ENSMUSG00000022821.14_tx_1"; exon_id "chr16_37409053_37409124_+"; exonnum "3"; txlen "1852";
chr16	ENSEMBL_gcm37	exon	37409053	37409124	0.315346929944421	+	.	gene_id "ENSMUSG00000022821.14"; transcript_id "ENSMUSG00000022821.14_tx_2"; exon_id "chr16_37409053_37409124_+"; exonnum "3"; txlen "1763";
chr16	ENSEMBL_gcm37	exon	37409053	37409124	0.0780499820335306	+	.	gene_id "ENSMUSG00000022821.14"; transcript_id "ENSMUSG00000022821.14_tx_4"; exon_id "chr16_37409053_37409124_+"; exonnum "3"; txlen "1732";
chr16	ENSEMBL_gcm37	exon	37409053	37409124	0.0780499820335306	+	.	gene_id "ENSMUSG00000022821.14"; transcript_id "ENSMUSG00000022821.14_tx_5"; exon_id "chr16_37409053_37409124_+"; exonnum "3"; txlen "1643";
chr16	ENSEMBL_gcm37	exon	37409053	37409124	0.0306542306912517	+	.	gene_id "ENSMUSG00000022821.14"; transcript_id "ENSMUSG00000022821.14_tx_7"; exon_id "chr16_37409053_37409124_+"; exonnum "3"; txlen "1723";
chr16	ENSEMBL_gcm37	exon	37409053	37409124	0.00925858388531127	+	.	gene_id "ENSMUSG00000022821.14"; transcript_id "ENSMUSG00000022821.14_tx_9"; exon_id "chr16_37409053_37409124_+"; exonnum "4"; txlen "1850";
chr16	HAVANA	start_codon	37409072	37409074	0	+	0	gene_id "ENSMUSG00000022821.14"; transcript_id "ENSMUST00000159787.8"; gene_type "protein_coding"; gene_name "Hgd"; transcript_type "protein_coding"; transcript_name "Hgd-201"; exon_number 2; exon_id "ENSMUSE00001445472.2"; level 2; protein_id "ENSMUSP00000156254.2"; transcript_support_level "1"; mgi_id "MGI:96078"; tag "basic"; havana_gene "OTTMUSG00000035117.1"; havana_transcript "OTTMUST00000089368.1";
chr16	HAVANA	CDS	37409072	37409124	0	+	0	gene_id "ENSMUSG00000022821.14"; transcript_id "ENSMUST00000159787.8"; gene_type "protein_coding"; gene_name "Hgd"; transcript_type "protein_coding"; transcript_name "Hgd-201"; exon_number 2; exon_id "ENSMUSE00001445472.2"; level 2; protein_id "ENSMUSP00000156254.2"; transcript_support_level "1"; mgi_id "MGI:96078"; tag "basic"; havana_gene "OTTMUSG00000035117.1"; havana_transcript "OTTMUST00000089368.1";
chr16	HAVANA	exon	37410053	37410141	0	+	.	gene_id "ENSMUSG00000022821.14"; transcript_id "ENSMUST00000160847.2"; gene_type "protein_coding"; gene_name "Hgd"; transcript_type "protein_coding"; transcript_name "Hgd-203"; exon_number 3; exon_id "ENSMUSE00001262965.2"; level 2; protein_id "ENSMUSP00000125492.2"; transcript_support_level "1"; mgi_id "MGI:96078"; tag "basic"; tag "Ensembl_canonical"; tag "GENCODE_Primary"; tag "appris_principal_1"; tag "CCDS"; ccdsid "CCDS49849.1"; havana_gene "OTTMUSG00000035117.1"; havana_transcript "OTTMUST00000089365.1";
chr16	HAVANA	CDS	37410053	37410141	0	+	0	gene_id "ENSMUSG00000022821.14"; transcript_id "ENSMUST00000160847.2"; gene_type "protein_coding"; gene_name "Hgd"; transcript_type "protein_coding"; transcript_name "Hgd-203"; exon_number 3; exon_id "ENSMUSE00001262965.2"; level 2; protein_id "ENSMUSP00000125492.2"; transcript_support_level "1"; mgi_id "MGI:96078"; tag "basic"; tag "Ensembl_canonical"; tag "GENCODE_Primary"; tag "appris_principal_1"; tag "CCDS"; ccdsid "CCDS49849.1"; havana_gene "OTTMUSG00000035117.1"; havana_transcript "OTTMUST00000089365.1";
chr16	HAVANA	exon	37410053	37410141	0	+	.	gene_id "ENSMUSG00000022821.14"; transcript_id "ENSMUST00000161193.8"; gene_type "protein_coding"; gene_name "Hgd"; transcript_type "retained_intron"; transcript_name "Hgd-204"; exon_number 3; exon_id "ENSMUSE00001305164.2"; level 2; transcript_support_level "1"; mgi_id "MGI:96078"; havana_gene "OTTMUSG00000035117.1"; havana_transcript "OTTMUST00000089367.1";
chr16	HAVANA	exon	37410053	37410141	0	+	.	gene_id "ENSMUSG00000022821.14"; transcript_id "ENSMUST00000162918.2"; gene_type "protein_coding"; gene_name "Hgd"; transcript_type "protein_coding_CDS_not_defined"; transcript_name "Hgd-205"; exon_number 4; exon_id "ENSMUSE00001305164.2"; level 2; transcript_support_level "5"; mgi_id "MGI:96078"; tag "mRNA_end_NF"; havana_gene "OTTMUSG00000035117.1"; havana_transcript "OTTMUST00000089366.1";
chr16	ENSEMBL_gcm37	exon	37410053	37410141	0.315346929944421	+	.	gene_id "ENSMUSG00000022821.14"; transcript_id "ENSMUSG00000022821.14_tx_1"; exon_id "chr16_37410053_37410141_+"; exonnum "4"; txlen "1852";
chr16	ENSEMBL_gcm37	exon	37410053	37410141	0.0780499820335306	+	.	gene_id "ENSMUSG00000022821.14"; transcript_id "ENSMUSG00000022821.14_tx_4"; exon_id "chr16_37410053_37410141_+"; exonnum "4"; txlen "1732";
chr16	ENSEMBL_gcm37	exon	37410053	37410141	0.00925858388531127	+	.	gene_id "ENSMUSG00000022821.14"; transcript_id "ENSMUSG00000022821.14_tx_9"; exon_id "chr16_37410053_37410141_+"; exonnum "5"; txlen "1850";
chr16	HAVANA	exon	37413716	37413821	0	+	.	gene_id "ENSMUSG00000022821.14"; transcript_id "ENSMUST00000160847.2"; gene_type "protein_coding"; gene_name "Hgd"; transcript_type "protein_coding"; transcript_name "Hgd-203"; exon_number 4; exon_id "ENSMUSE00001233353.2"; level 2; protein_id "ENSMUSP00000125492.2"; transcript_support_level "1"; mgi_id "MGI:96078"; tag "basic"; tag "Ensembl_canonical"; tag "GENCODE_Primary"; tag "appris_principal_1"; tag "CCDS"; ccdsid "CCDS49849.1"; havana_gene "OTTMUSG00000035117.1"; havana_transcript "OTTMUST00000089365.1";
chr16	HAVANA	CDS	37413716	37413821	0	+	1	gene_id "ENSMUSG00000022821.14"; transcript_id "ENSMUST00000160847.2"; gene_type "protein_coding"; gene_name "Hgd"; transcript_type "protein_coding"; transcript_name "Hgd-203"; exon_number 4; exon_id "ENSMUSE00001233353.2"; level 2; protein_id "ENSMUSP00000125492.2"; transcript_support_level "1"; mgi_id "MGI:96078"; tag "basic"; tag "Ensembl_canonical"; tag "GENCODE_Primary"; tag "appris_principal_1"; tag "CCDS"; ccdsid "CCDS49849.1"; havana_gene "OTTMUSG00000035117.1"; havana_transcript "OTTMUST00000089365.1";
chr16	HAVANA	exon	37413716	37413821	0	+	.	gene_id "ENSMUSG00000022821.14"; transcript_id "ENSMUST00000159787.8"; gene_type "protein_coding"; gene_name "Hgd"; transcript_type "protein_coding"; transcript_name "Hgd-201"; exon_number 3; exon_id "ENSMUSE00001233353.2"; level 2; protein_id "ENSMUSP00000156254.2"; transcript_support_level "1"; mgi_id "MGI:96078"; tag "basic"; havana_gene "OTTMUSG00000035117.1"; havana_transcript "OTTMUST00000089368.1";
chr16	HAVANA	CDS	37413716	37413821	0	+	1	gene_id "ENSMUSG00000022821.14"; transcript_id "ENSMUST00000159787.8"; gene_type "protein_coding"; gene_name "Hgd"; transcript_type "protein_coding"; transcript_name "Hgd-201"; exon_number 3; exon_id "ENSMUSE00001233353.2"; level 2; protein_id "ENSMUSP00000156254.2"; transcript_support_level "1"; mgi_id "MGI:96078"; tag "basic"; havana_gene "OTTMUSG00000035117.1"; havana_transcript "OTTMUST00000089368.1";
chr16	HAVANA	exon	37413716	37413821	0	+	.	gene_id "ENSMUSG00000022821.14"; transcript_id "ENSMUST00000161193.8"; gene_type "protein_coding"; gene_name "Hgd"; transcript_type "retained_intron"; transcript_name "Hgd-204"; exon_number 4; exon_id "ENSMUSE00001268517.2"; level 2; transcript_support_level "1"; mgi_id "MGI:96078"; havana_gene "OTTMUSG00000035117.1"; havana_transcript "OTTMUST00000089367.1";
chr16	HAVANA	exon	37413716	37413821	0	+	.	gene_id "ENSMUSG00000022821.14"; transcript_id "ENSMUST00000162918.2"; gene_type "protein_coding"; gene_name "Hgd"; transcript_type "protein_coding_CDS_not_defined"; transcript_name "Hgd-205"; exon_number 5; exon_id "ENSMUSE00001268517.2"; level 2; transcript_support_level "5"; mgi_id "MGI:96078"; tag "mRNA_end_NF"; havana_gene "OTTMUSG00000035117.1"; havana_transcript "OTTMUST00000089366.1";
chr16	ENSEMBL_gcm37	exon	37413716	37413821	0.315346929944421	+	.	gene_id "ENSMUSG00000022821.14"; transcript_id "ENSMUSG00000022821.14_tx_1"; exon_id "chr16_37413716_37413821_+"; exonnum "5"; txlen "1852";
chr16	ENSEMBL_gcm37	exon	37413716	37413821	0.315346929944421	+	.	gene_id "ENSMUSG00000022821.14"; transcript_id "ENSMUSG00000022821.14_tx_2"; exon_id "chr16_37413716_37413821_+"; exonnum "4"; txlen "1763";
chr16	ENSEMBL_gcm37	exon	37413716	37413821	0.0780499820335306	+	.	gene_id "ENSMUSG00000022821.14"; transcript_id "ENSMUSG00000022821.14_tx_4"; exon_id "chr16_37413716_37413821_+"; exonnum "5"; txlen "1732";
chr16	ENSEMBL_gcm37	exon	37413716	37413821	0.0780499820335306	+	.	gene_id "ENSMUSG00000022821.14"; transcript_id "ENSMUSG00000022821.14_tx_5"; exon_id "chr16_37413716_37413821_+"; exonnum "4"; txlen "1643";
chr16	ENSEMBL_gcm37	exon	37413716	37413821	0.0306542306912517	+	.	gene_id "ENSMUSG00000022821.14"; transcript_id "ENSMUSG00000022821.14_tx_7"; exon_id "chr16_37413716_37413821_+"; exonnum "4"; txlen "1723";
chr16	ENSEMBL_gcm37	exon	37413716	37413821	0.00925858388531127	+	.	gene_id "ENSMUSG00000022821.14"; transcript_id "ENSMUSG00000022821.14_tx_9"; exon_id "chr16_37413716_37413821_+"; exonnum "6"; txlen "1850";
chr16	sragcm37_es	exon	37429631	37429710	0.277216018362288	+	.	gene_id "ENSMUSG00000022821.14"; transcript_id "ENSMUSG00000022821.14_tx_3"; exon_id "chr16_37429631_37429710_+"; exonnum "1"; txlen "1331";
chr16	HAVANA	exon	37431477	37431536	0	+	.	gene_id "ENSMUSG00000022821.14"; transcript_id "ENSMUST00000160847.2"; gene_type "protein_coding"; gene_name "Hgd"; transcript_type "protein_coding"; transcript_name "Hgd-203"; exon_number 5; exon_id "ENSMUSE00001254973.2"; level 2; protein_id "ENSMUSP00000125492.2"; transcript_support_level "1"; mgi_id "MGI:96078"; tag "basic"; tag "Ensembl_canonical"; tag "GENCODE_Primary"; tag "appris_principal_1"; tag "CCDS"; ccdsid "CCDS49849.1"; havana_gene "OTTMUSG00000035117.1"; havana_transcript "OTTMUST00000089365.1";
chr16	HAVANA	CDS	37431477	37431536	0	+	0	gene_id "ENSMUSG00000022821.14"; transcript_id "ENSMUST00000160847.2"; gene_type "protein_coding"; gene_name "Hgd"; transcript_type "protein_coding"; transcript_name "Hgd-203"; exon_number 5; exon_id "ENSMUSE00001254973.2"; level 2; protein_id "ENSMUSP00000125492.2"; transcript_support_level "1"; mgi_id "MGI:96078"; tag "basic"; tag "Ensembl_canonical"; tag "GENCODE_Primary"; tag "appris_principal_1"; tag "CCDS"; ccdsid "CCDS49849.1"; havana_gene "OTTMUSG00000035117.1"; havana_transcript "OTTMUST00000089365.1";
chr16	HAVANA	exon	37431477	37431536	0	+	.	gene_id "ENSMUSG00000022821.14"; transcript_id "ENSMUST00000159787.8"; gene_type "protein_coding"; gene_name "Hgd"; transcript_type "protein_coding"; transcript_name "Hgd-201"; exon_number 4; exon_id "ENSMUSE00001254973.2"; level 2; protein_id "ENSMUSP00000156254.2"; transcript_support_level "1"; mgi_id "MGI:96078"; tag "basic"; havana_gene "OTTMUSG00000035117.1"; havana_transcript "OTTMUST00000089368.1";
chr16	HAVANA	CDS	37431477	37431536	0	+	0	gene_id "ENSMUSG00000022821.14"; transcript_id "ENSMUST00000159787.8"; gene_type "protein_coding"; gene_name "Hgd"; transcript_type "protein_coding"; transcript_name "Hgd-201"; exon_number 4; exon_id "ENSMUSE00001254973.2"; level 2; protein_id "ENSMUSP00000156254.2"; transcript_support_level "1"; mgi_id "MGI:96078"; tag "basic"; havana_gene "OTTMUSG00000035117.1"; havana_transcript "OTTMUST00000089368.1";
chr16	HAVANA	exon	37431477	37431536	0	+	.	gene_id "ENSMUSG00000022821.14"; transcript_id "ENSMUST00000162918.2"; gene_type "protein_coding"; gene_name "Hgd"; transcript_type "protein_coding_CDS_not_defined"; transcript_name "Hgd-205"; exon_number 6; exon_id "ENSMUSE00001218523.2"; level 2; transcript_support_level "5"; mgi_id "MGI:96078"; tag "mRNA_end_NF"; havana_gene "OTTMUSG00000035117.1"; havana_transcript "OTTMUST00000089366.1";
chr16	ENSEMBL_gcm37	exon	37431477	37431536	0.315346929944421	+	.	gene_id "ENSMUSG00000022821.14"; transcript_id "ENSMUSG00000022821.14_tx_1"; exon_id "chr16_37431477_37431536_+"; exonnum "6"; txlen "1852";
chr16	ENSEMBL_gcm37	exon	37431477	37431536	0.315346929944421	+	.	gene_id "ENSMUSG00000022821.14"; transcript_id "ENSMUSG00000022821.14_tx_2"; exon_id "chr16_37431477_37431536_+"; exonnum "5"; txlen "1763";
chr16	ENSEMBL_gcm37	exon	37431477	37431536	0.277216018362288	+	.	gene_id "ENSMUSG00000022821.14"; transcript_id "ENSMUSG00000022821.14_tx_3"; exon_id "chr16_37431477_37431536_+"; exonnum "2"; txlen "1331";
chr16	ENSEMBL_gcm37	exon	37431477	37431536	0.0780499820335306	+	.	gene_id "ENSMUSG00000022821.14"; transcript_id "ENSMUSG00000022821.14_tx_4"; exon_id "chr16_37431477_37431536_+"; exonnum "6"; txlen "1732";
chr16	ENSEMBL_gcm37	exon	37431477	37431536	0.0780499820335306	+	.	gene_id "ENSMUSG00000022821.14"; transcript_id "ENSMUSG00000022821.14_tx_5"; exon_id "chr16_37431477_37431536_+"; exonnum "5"; txlen "1643";
chr16	ENSEMBL_gcm37	exon	37431477	37431536	0.0306542306912517	+	.	gene_id "ENSMUSG00000022821.14"; transcript_id "ENSMUSG00000022821.14_tx_7"; exon_id "chr16_37431477_37431536_+"; exonnum "5"; txlen "1723";
chr16	ENSEMBL_gcm37	exon	37431477	37431536	0.00925858388531127	+	.	gene_id "ENSMUSG00000022821.14"; transcript_id "ENSMUSG00000022821.14_tx_9"; exon_id "chr16_37431477_37431536_+"; exonnum "7"; txlen "1850";
chr16	HAVANA	exon	37431477	37432422	0	+	.	gene_id "ENSMUSG00000022821.14"; transcript_id "ENSMUST00000161193.8"; gene_type "protein_coding"; gene_name "Hgd"; transcript_type "retained_intron"; transcript_name "Hgd-204"; exon_number 5; exon_id "ENSMUSE00000870338.2"; level 2; transcript_support_level "1"; mgi_id "MGI:96078"; havana_gene "OTTMUSG00000035117.1"; havana_transcript "OTTMUST00000089367.1";
chr16	sragcm37_es	exon	37432901	37433050	0.02062239619232	+	.	gene_id "ENSMUSG00000022821.14"; transcript_id "ENSMUSG00000022821.14_tx_8"; exon_id "chr16_37432901_37433050_+"; exonnum "1"; txlen "1341";
chr16	HAVANA	exon	37433602	37433693	0	+	.	gene_id "ENSMUSG00000022821.14"; transcript_id "ENSMUST00000160847.2"; gene_type "protein_coding"; gene_name "Hgd"; transcript_type "protein_coding"; transcript_name "Hgd-203"; exon_number 6; exon_id "ENSMUSE00001244406.2"; level 2; protein_id "ENSMUSP00000125492.2"; transcript_support_level "1"; mgi_id "MGI:96078"; tag "basic"; tag "Ensembl_canonical"; tag "GENCODE_Primary"; tag "appris_principal_1"; tag "CCDS"; ccdsid "CCDS49849.1"; havana_gene "OTTMUSG00000035117.1"; havana_transcript "OTTMUST00000089365.1";
chr16	HAVANA	CDS	37433602	37433693	0	+	0	gene_id "ENSMUSG00000022821.14"; transcript_id "ENSMUST00000160847.2"; gene_type "protein_coding"; gene_name "Hgd"; transcript_type "protein_coding"; transcript_name "Hgd-203"; exon_number 6; exon_id "ENSMUSE00001244406.2"; level 2; protein_id "ENSMUSP00000125492.2"; transcript_support_level "1"; mgi_id "MGI:96078"; tag "basic"; tag "Ensembl_canonical"; tag "GENCODE_Primary"; tag "appris_principal_1"; tag "CCDS"; ccdsid "CCDS49849.1"; havana_gene "OTTMUSG00000035117.1"; havana_transcript "OTTMUST00000089365.1";
chr16	HAVANA	exon	37433602	37433693	0	+	.	gene_id "ENSMUSG00000022821.14"; transcript_id "ENSMUST00000159787.8"; gene_type "protein_coding"; gene_name "Hgd"; transcript_type "protein_coding"; transcript_name "Hgd-201"; exon_number 5; exon_id "ENSMUSE00001244406.2"; level 2; protein_id "ENSMUSP00000156254.2"; transcript_support_level "1"; mgi_id "MGI:96078"; tag "basic"; havana_gene "OTTMUSG00000035117.1"; havana_transcript "OTTMUST00000089368.1";
chr16	HAVANA	CDS	37433602	37433693	0	+	0	gene_id "ENSMUSG00000022821.14"; transcript_id "ENSMUST00000159787.8"; gene_type "protein_coding"; gene_name "Hgd"; transcript_type "protein_coding"; transcript_name "Hgd-201"; exon_number 5; exon_id "ENSMUSE00001244406.2"; level 2; protein_id "ENSMUSP00000156254.2"; transcript_support_level "1"; mgi_id "MGI:96078"; tag "basic"; havana_gene "OTTMUSG00000035117.1"; havana_transcript "OTTMUST00000089368.1";
chr16	HAVANA	exon	37433602	37433693	0	+	.	gene_id "ENSMUSG00000022821.14"; transcript_id "ENSMUST00000162918.2"; gene_type "protein_coding"; gene_name "Hgd"; transcript_type "protein_coding_CDS_not_defined"; transcript_name "Hgd-205"; exon_number 7; exon_id "ENSMUSE00001298698.2"; level 2; transcript_support_level "5"; mgi_id "MGI:96078"; tag "mRNA_end_NF"; havana_gene "OTTMUSG00000035117.1"; havana_transcript "OTTMUST00000089366.1";
chr16	ENSEMBL_gcm37	exon	37433602	37433693	0.315346929944421	+	.	gene_id "ENSMUSG00000022821.14"; transcript_id "ENSMUSG00000022821.14_tx_1"; exon_id "chr16_37433602_37433693_+"; exonnum "7"; txlen "1852";
chr16	ENSEMBL_gcm37	exon	37433602	37433693	0.315346929944421	+	.	gene_id "ENSMUSG00000022821.14"; transcript_id "ENSMUSG00000022821.14_tx_2"; exon_id "chr16_37433602_37433693_+"; exonnum "6"; txlen "1763";
chr16	ENSEMBL_gcm37	exon	37433602	37433693	0.277216018362288	+	.	gene_id "ENSMUSG00000022821.14"; transcript_id "ENSMUSG00000022821.14_tx_3"; exon_id "chr16_37433602_37433693_+"; exonnum "3"; txlen "1331";
chr16	ENSEMBL_gcm37	exon	37433602	37433693	0.0780499820335306	+	.	gene_id "ENSMUSG00000022821.14"; transcript_id "ENSMUSG00000022821.14_tx_4"; exon_id "chr16_37433602_37433693_+"; exonnum "7"; txlen "1732";
chr16	ENSEMBL_gcm37	exon	37433602	37433693	0.0780499820335306	+	.	gene_id "ENSMUSG00000022821.14"; transcript_id "ENSMUSG00000022821.14_tx_5"; exon_id "chr16_37433602_37433693_+"; exonnum "6"; txlen "1643";
chr16	ENSEMBL_gcm37	exon	37433602	37433693	0.0306542306912517	+	.	gene_id "ENSMUSG00000022821.14"; transcript_id "ENSMUSG00000022821.14_tx_7"; exon_id "chr16_37433602_37433693_+"; exonnum "6"; txlen "1723";
chr16	ENSEMBL_gcm37	exon	37433602	37433693	0.02062239619232	+	.	gene_id "ENSMUSG00000022821.14"; transcript_id "ENSMUSG00000022821.14_tx_8"; exon_id "chr16_37433602_37433693_+"; exonnum "2"; txlen "1341";
chr16	ENSEMBL_gcm37	exon	37433602	37433693	0.00925858388531127	+	.	gene_id "ENSMUSG00000022821.14"; transcript_id "ENSMUSG00000022821.14_tx_9"; exon_id "chr16_37433602_37433693_+"; exonnum "8"; txlen "1850";
chr16	sragcm37_es	exon	37435327	37435634	0.0765317985960777	+	.	gene_id "ENSMUSG00000022821.14"; transcript_id "ENSMUSG00000022821.14_tx_6"; exon_id "chr16_37435327_37435634_+"; exonnum "1"; txlen "1407";
chr16	HAVANA	exon	37435725	37435759	0	+	.	gene_id "ENSMUSG00000022821.14"; transcript_id "ENSMUST00000160847.2"; gene_type "protein_coding"; gene_name "Hgd"; transcript_type "protein_coding"; transcript_name "Hgd-203"; exon_number 7; exon_id "ENSMUSE00001260316.2"; level 2; protein_id "ENSMUSP00000125492.2"; transcript_support_level "1"; mgi_id "MGI:96078"; tag "basic"; tag "Ensembl_canonical"; tag "GENCODE_Primary"; tag "appris_principal_1"; tag "CCDS"; ccdsid "CCDS49849.1"; havana_gene "OTTMUSG00000035117.1"; havana_transcript "OTTMUST00000089365.1";
chr16	HAVANA	CDS	37435725	37435759	0	+	1	gene_id "ENSMUSG00000022821.14"; transcript_id "ENSMUST00000160847.2"; gene_type "protein_coding"; gene_name "Hgd"; transcript_type "protein_coding"; transcript_name "Hgd-203"; exon_number 7; exon_id "ENSMUSE00001260316.2"; level 2; protein_id "ENSMUSP00000125492.2"; transcript_support_level "1"; mgi_id "MGI:96078"; tag "basic"; tag "Ensembl_canonical"; tag "GENCODE_Primary"; tag "appris_principal_1"; tag "CCDS"; ccdsid "CCDS49849.1"; havana_gene "OTTMUSG00000035117.1"; havana_transcript "OTTMUST00000089365.1";
chr16	HAVANA	exon	37435725	37435759	0	+	.	gene_id "ENSMUSG00000022821.14"; transcript_id "ENSMUST00000159787.8"; gene_type "protein_coding"; gene_name "Hgd"; transcript_type "protein_coding"; transcript_name "Hgd-201"; exon_number 6; exon_id "ENSMUSE00001260316.2"; level 2; protein_id "ENSMUSP00000156254.2"; transcript_support_level "1"; mgi_id "MGI:96078"; tag "basic"; havana_gene "OTTMUSG00000035117.1"; havana_transcript "OTTMUST00000089368.1";
chr16	HAVANA	CDS	37435725	37435759	0	+	1	gene_id "ENSMUSG00000022821.14"; transcript_id "ENSMUST00000159787.8"; gene_type "protein_coding"; gene_name "Hgd"; transcript_type "protein_coding"; transcript_name "Hgd-201"; exon_number 6; exon_id "ENSMUSE00001260316.2"; level 2; protein_id "ENSMUSP00000156254.2"; transcript_support_level "1"; mgi_id "MGI:96078"; tag "basic"; havana_gene "OTTMUSG00000035117.1"; havana_transcript "OTTMUST00000089368.1";
chr16	HAVANA	exon	37435725	37435759	0	+	.	gene_id "ENSMUSG00000022821.14"; transcript_id "ENSMUST00000162918.2"; gene_type "protein_coding"; gene_name "Hgd"; transcript_type "protein_coding_CDS_not_defined"; transcript_name "Hgd-205"; exon_number 8; exon_id "ENSMUSE00001247563.2"; level 2; transcript_support_level "5"; mgi_id "MGI:96078"; tag "mRNA_end_NF"; havana_gene "OTTMUSG00000035117.1"; havana_transcript "OTTMUST00000089366.1";
chr16	ENSEMBL_gcm37	exon	37435725	37435759	0.315346929944421	+	.	gene_id "ENSMUSG00000022821.14"; transcript_id "ENSMUSG00000022821.14_tx_1"; exon_id "chr16_37435725_37435759_+"; exonnum "8"; txlen "1852";
chr16	ENSEMBL_gcm37	exon	37435725	37435759	0.315346929944421	+	.	gene_id "ENSMUSG00000022821.14"; transcript_id "ENSMUSG00000022821.14_tx_2"; exon_id "chr16_37435725_37435759_+"; exonnum "7"; txlen "1763";
chr16	ENSEMBL_gcm37	exon	37435725	37435759	0.277216018362288	+	.	gene_id "ENSMUSG00000022821.14"; transcript_id "ENSMUSG00000022821.14_tx_3"; exon_id "chr16_37435725_37435759_+"; exonnum "4"; txlen "1331";
chr16	ENSEMBL_gcm37	exon	37435725	37435759	0.0780499820335306	+	.	gene_id "ENSMUSG00000022821.14"; transcript_id "ENSMUSG00000022821.14_tx_4"; exon_id "chr16_37435725_37435759_+"; exonnum "8"; txlen "1732";
chr16	ENSEMBL_gcm37	exon	37435725	37435759	0.0780499820335306	+	.	gene_id "ENSMUSG00000022821.14"; transcript_id "ENSMUSG00000022821.14_tx_5"; exon_id "chr16_37435725_37435759_+"; exonnum "7"; txlen "1643";
chr16	ENSEMBL_gcm37	exon	37435725	37435759	0.0765317985960777	+	.	gene_id "ENSMUSG00000022821.14"; transcript_id "ENSMUSG00000022821.14_tx_6"; exon_id "chr16_37435725_37435759_+"; exonnum "2"; txlen "1407";
chr16	ENSEMBL_gcm37	exon	37435725	37435759	0.0306542306912517	+	.	gene_id "ENSMUSG00000022821.14"; transcript_id "ENSMUSG00000022821.14_tx_7"; exon_id "chr16_37435725_37435759_+"; exonnum "7"; txlen "1723";
chr16	ENSEMBL_gcm37	exon	37435725	37435759	0.02062239619232	+	.	gene_id "ENSMUSG00000022821.14"; transcript_id "ENSMUSG00000022821.14_tx_8"; exon_id "chr16_37435725_37435759_+"; exonnum "3"; txlen "1341";
chr16	ENSEMBL_gcm37	exon	37435725	37435759	0.00925858388531127	+	.	gene_id "ENSMUSG00000022821.14"; transcript_id "ENSMUSG00000022821.14_tx_9"; exon_id "chr16_37435725_37435759_+"; exonnum "9"; txlen "1850";
chr16	HAVANA	exon	37436538	37436617	0	+	.	gene_id "ENSMUSG00000022821.14"; transcript_id "ENSMUST00000160847.2"; gene_type "protein_coding"; gene_name "Hgd"; transcript_type "protein_coding"; transcript_name "Hgd-203"; exon_number 8; exon_id "ENSMUSE00001227910.2"; level 2; protein_id "ENSMUSP00000125492.2"; transcript_support_level "1"; mgi_id "MGI:96078"; tag "basic"; tag "Ensembl_canonical"; tag "GENCODE_Primary"; tag "appris_principal_1"; tag "CCDS"; ccdsid "CCDS49849.1"; havana_gene "OTTMUSG00000035117.1"; havana_transcript "OTTMUST00000089365.1";
chr16	HAVANA	CDS	37436538	37436617	0	+	2	gene_id "ENSMUSG00000022821.14"; transcript_id "ENSMUST00000160847.2"; gene_type "protein_coding"; gene_name "Hgd"; transcript_type "protein_coding"; transcript_name "Hgd-203"; exon_number 8; exon_id "ENSMUSE00001227910.2"; level 2; protein_id "ENSMUSP00000125492.2"; transcript_support_level "1"; mgi_id "MGI:96078"; tag "basic"; tag "Ensembl_canonical"; tag "GENCODE_Primary"; tag "appris_principal_1"; tag "CCDS"; ccdsid "CCDS49849.1"; havana_gene "OTTMUSG00000035117.1"; havana_transcript "OTTMUST00000089365.1";
chr16	HAVANA	exon	37436538	37436617	0	+	.	gene_id "ENSMUSG00000022821.14"; transcript_id "ENSMUST00000159787.8"; gene_type "protein_coding"; gene_name "Hgd"; transcript_type "protein_coding"; transcript_name "Hgd-201"; exon_number 7; exon_id "ENSMUSE00001227910.2"; level 2; protein_id "ENSMUSP00000156254.2"; transcript_support_level "1"; mgi_id "MGI:96078"; tag "basic"; havana_gene "OTTMUSG00000035117.1"; havana_transcript "OTTMUST00000089368.1";
chr16	HAVANA	CDS	37436538	37436617	0	+	2	gene_id "ENSMUSG00000022821.14"; transcript_id "ENSMUST00000159787.8"; gene_type "protein_coding"; gene_name "Hgd"; transcript_type "protein_coding"; transcript_name "Hgd-201"; exon_number 7; exon_id "ENSMUSE00001227910.2"; level 2; protein_id "ENSMUSP00000156254.2"; transcript_support_level "1"; mgi_id "MGI:96078"; tag "basic"; havana_gene "OTTMUSG00000035117.1"; havana_transcript "OTTMUST00000089368.1";
chr16	HAVANA	exon	37436538	37436617	0	+	.	gene_id "ENSMUSG00000022821.14"; transcript_id "ENSMUST00000162918.2"; gene_type "protein_coding"; gene_name "Hgd"; transcript_type "protein_coding_CDS_not_defined"; transcript_name "Hgd-205"; exon_number 9; exon_id "ENSMUSE00001214018.2"; level 2; transcript_support_level "5"; mgi_id "MGI:96078"; tag "mRNA_end_NF"; havana_gene "OTTMUSG00000035117.1"; havana_transcript "OTTMUST00000089366.1";
chr16	ENSEMBL_gcm37	exon	37436538	37436617	0.315346929944421	+	.	gene_id "ENSMUSG00000022821.14"; transcript_id "ENSMUSG00000022821.14_tx_1"; exon_id "chr16_37436538_37436617_+"; exonnum "9"; txlen "1852";
chr16	ENSEMBL_gcm37	exon	37436538	37436617	0.315346929944421	+	.	gene_id "ENSMUSG00000022821.14"; transcript_id "ENSMUSG00000022821.14_tx_2"; exon_id "chr16_37436538_37436617_+"; exonnum "8"; txlen "1763";
chr16	ENSEMBL_gcm37	exon	37436538	37436617	0.277216018362288	+	.	gene_id "ENSMUSG00000022821.14"; transcript_id "ENSMUSG00000022821.14_tx_3"; exon_id "chr16_37436538_37436617_+"; exonnum "5"; txlen "1331";
chr16	ENSEMBL_gcm37	exon	37436538	37436617	0.0780499820335306	+	.	gene_id "ENSMUSG00000022821.14"; transcript_id "ENSMUSG00000022821.14_tx_4"; exon_id "chr16_37436538_37436617_+"; exonnum "9"; txlen "1732";
chr16	ENSEMBL_gcm37	exon	37436538	37436617	0.0780499820335306	+	.	gene_id "ENSMUSG00000022821.14"; transcript_id "ENSMUSG00000022821.14_tx_5"; exon_id "chr16_37436538_37436617_+"; exonnum "8"; txlen "1643";
chr16	ENSEMBL_gcm37	exon	37436538	37436617	0.0765317985960777	+	.	gene_id "ENSMUSG00000022821.14"; transcript_id "ENSMUSG00000022821.14_tx_6"; exon_id "chr16_37436538_37436617_+"; exonnum "3"; txlen "1407";
chr16	ENSEMBL_gcm37	exon	37436538	37436617	0.0306542306912517	+	.	gene_id "ENSMUSG00000022821.14"; transcript_id "ENSMUSG00000022821.14_tx_7"; exon_id "chr16_37436538_37436617_+"; exonnum "8"; txlen "1723";
chr16	ENSEMBL_gcm37	exon	37436538	37436617	0.02062239619232	+	.	gene_id "ENSMUSG00000022821.14"; transcript_id "ENSMUSG00000022821.14_tx_8"; exon_id "chr16_37436538_37436617_+"; exonnum "4"; txlen "1341";
chr16	ENSEMBL_gcm37	exon	37436538	37436617	0.00925858388531127	+	.	gene_id "ENSMUSG00000022821.14"; transcript_id "ENSMUSG00000022821.14_tx_9"; exon_id "chr16_37436538_37436617_+"; exonnum "10"; txlen "1850";
chr16	HAVANA	exon	37437114	37437213	0	+	.	gene_id "ENSMUSG00000022821.14"; transcript_id "ENSMUST00000160847.2"; gene_type "protein_coding"; gene_name "Hgd"; transcript_type "protein_coding"; transcript_name "Hgd-203"; exon_number 9; exon_id "ENSMUSE00001229299.2"; level 2; protein_id "ENSMUSP00000125492.2"; transcript_support_level "1"; mgi_id "MGI:96078"; tag "basic"; tag "Ensembl_canonical"; tag "GENCODE_Primary"; tag "appris_principal_1"; tag "CCDS"; ccdsid "CCDS49849.1"; havana_gene "OTTMUSG00000035117.1"; havana_transcript "OTTMUST00000089365.1";
chr16	HAVANA	CDS	37437114	37437213	0	+	0	gene_id "ENSMUSG00000022821.14"; transcript_id "ENSMUST00000160847.2"; gene_type "protein_coding"; gene_name "Hgd"; transcript_type "protein_coding"; transcript_name "Hgd-203"; exon_number 9; exon_id "ENSMUSE00001229299.2"; level 2; protein_id "ENSMUSP00000125492.2"; transcript_support_level "1"; mgi_id "MGI:96078"; tag "basic"; tag "Ensembl_canonical"; tag "GENCODE_Primary"; tag "appris_principal_1"; tag "CCDS"; ccdsid "CCDS49849.1"; havana_gene "OTTMUSG00000035117.1"; havana_transcript "OTTMUST00000089365.1";
chr16	HAVANA	exon	37437114	37437213	0	+	.	gene_id "ENSMUSG00000022821.14"; transcript_id "ENSMUST00000159787.8"; gene_type "protein_coding"; gene_name "Hgd"; transcript_type "protein_coding"; transcript_name "Hgd-201"; exon_number 8; exon_id "ENSMUSE00001229299.2"; level 2; protein_id "ENSMUSP00000156254.2"; transcript_support_level "1"; mgi_id "MGI:96078"; tag "basic"; havana_gene "OTTMUSG00000035117.1"; havana_transcript "OTTMUST00000089368.1";
chr16	HAVANA	CDS	37437114	37437213	0	+	0	gene_id "ENSMUSG00000022821.14"; transcript_id "ENSMUST00000159787.8"; gene_type "protein_coding"; gene_name "Hgd"; transcript_type "protein_coding"; transcript_name "Hgd-201"; exon_number 8; exon_id "ENSMUSE00001229299.2"; level 2; protein_id "ENSMUSP00000156254.2"; transcript_support_level "1"; mgi_id "MGI:96078"; tag "basic"; havana_gene "OTTMUSG00000035117.1"; havana_transcript "OTTMUST00000089368.1";
chr16	ENSEMBL_gcm37	exon	37437114	37437213	0.315346929944421	+	.	gene_id "ENSMUSG00000022821.14"; transcript_id "ENSMUSG00000022821.14_tx_1"; exon_id "chr16_37437114_37437213_+"; exonnum "10"; txlen "1852";
chr16	ENSEMBL_gcm37	exon	37437114	37437213	0.315346929944421	+	.	gene_id "ENSMUSG00000022821.14"; transcript_id "ENSMUSG00000022821.14_tx_2"; exon_id "chr16_37437114_37437213_+"; exonnum "9"; txlen "1763";
chr16	ENSEMBL_gcm37	exon	37437114	37437213	0.277216018362288	+	.	gene_id "ENSMUSG00000022821.14"; transcript_id "ENSMUSG00000022821.14_tx_3"; exon_id "chr16_37437114_37437213_+"; exonnum "6"; txlen "1331";
chr16	ENSEMBL_gcm37	exon	37437114	37437213	0.0780499820335306	+	.	gene_id "ENSMUSG00000022821.14"; transcript_id "ENSMUSG00000022821.14_tx_4"; exon_id "chr16_37437114_37437213_+"; exonnum "10"; txlen "1732";
chr16	ENSEMBL_gcm37	exon	37437114	37437213	0.0780499820335306	+	.	gene_id "ENSMUSG00000022821.14"; transcript_id "ENSMUSG00000022821.14_tx_5"; exon_id "chr16_37437114_37437213_+"; exonnum "9"; txlen "1643";
chr16	ENSEMBL_gcm37	exon	37437114	37437213	0.0765317985960777	+	.	gene_id "ENSMUSG00000022821.14"; transcript_id "ENSMUSG00000022821.14_tx_6"; exon_id "chr16_37437114_37437213_+"; exonnum "4"; txlen "1407";
chr16	ENSEMBL_gcm37	exon	37437114	37437213	0.0306542306912517	+	.	gene_id "ENSMUSG00000022821.14"; transcript_id "ENSMUSG00000022821.14_tx_7"; exon_id "chr16_37437114_37437213_+"; exonnum "9"; txlen "1723";
chr16	ENSEMBL_gcm37	exon	37437114	37437213	0.02062239619232	+	.	gene_id "ENSMUSG00000022821.14"; transcript_id "ENSMUSG00000022821.14_tx_8"; exon_id "chr16_37437114_37437213_+"; exonnum "5"; txlen "1341";
chr16	ENSEMBL_gcm37	exon	37437114	37437213	0.00925858388531127	+	.	gene_id "ENSMUSG00000022821.14"; transcript_id "ENSMUSG00000022821.14_tx_9"; exon_id "chr16_37437114_37437213_+"; exonnum "11"; txlen "1850";
chr16	HAVANA	exon	37439220	37439344	0	+	.	gene_id "ENSMUSG00000022821.14"; transcript_id "ENSMUST00000160847.2"; gene_type "protein_coding"; gene_name "Hgd"; transcript_type "protein_coding"; transcript_name "Hgd-203"; exon_number 10; exon_id "ENSMUSE00001264027.2"; level 2; protein_id "ENSMUSP00000125492.2"; transcript_support_level "1"; mgi_id "MGI:96078"; tag "basic"; tag "Ensembl_canonical"; tag "GENCODE_Primary"; tag "appris_principal_1"; tag "CCDS"; ccdsid "CCDS49849.1"; havana_gene "OTTMUSG00000035117.1"; havana_transcript "OTTMUST00000089365.1";
chr16	HAVANA	CDS	37439220	37439344	0	+	2	gene_id "ENSMUSG00000022821.14"; transcript_id "ENSMUST00000160847.2"; gene_type "protein_coding"; gene_name "Hgd"; transcript_type "protein_coding"; transcript_name "Hgd-203"; exon_number 10; exon_id "ENSMUSE00001264027.2"; level 2; protein_id "ENSMUSP00000125492.2"; transcript_support_level "1"; mgi_id "MGI:96078"; tag "basic"; tag "Ensembl_canonical"; tag "GENCODE_Primary"; tag "appris_principal_1"; tag "CCDS"; ccdsid "CCDS49849.1"; havana_gene "OTTMUSG00000035117.1"; havana_transcript "OTTMUST00000089365.1";
chr16	HAVANA	exon	37439220	37439344	0	+	.	gene_id "ENSMUSG00000022821.14"; transcript_id "ENSMUST00000159787.8"; gene_type "protein_coding"; gene_name "Hgd"; transcript_type "protein_coding"; transcript_name "Hgd-201"; exon_number 9; exon_id "ENSMUSE00001264027.2"; level 2; protein_id "ENSMUSP00000156254.2"; transcript_support_level "1"; mgi_id "MGI:96078"; tag "basic"; havana_gene "OTTMUSG00000035117.1"; havana_transcript "OTTMUST00000089368.1";
chr16	HAVANA	CDS	37439220	37439344	0	+	2	gene_id "ENSMUSG00000022821.14"; transcript_id "ENSMUST00000159787.8"; gene_type "protein_coding"; gene_name "Hgd"; transcript_type "protein_coding"; transcript_name "Hgd-201"; exon_number 9; exon_id "ENSMUSE00001264027.2"; level 2; protein_id "ENSMUSP00000156254.2"; transcript_support_level "1"; mgi_id "MGI:96078"; tag "basic"; havana_gene "OTTMUSG00000035117.1"; havana_transcript "OTTMUST00000089368.1";
chr16	ENSEMBL_gcm37	exon	37439220	37439344	0.315346929944421	+	.	gene_id "ENSMUSG00000022821.14"; transcript_id "ENSMUSG00000022821.14_tx_1"; exon_id "chr16_37439220_37439344_+"; exonnum "11"; txlen "1852";
chr16	ENSEMBL_gcm37	exon	37439220	37439344	0.315346929944421	+	.	gene_id "ENSMUSG00000022821.14"; transcript_id "ENSMUSG00000022821.14_tx_2"; exon_id "chr16_37439220_37439344_+"; exonnum "10"; txlen "1763";
chr16	ENSEMBL_gcm37	exon	37439220	37439344	0.277216018362288	+	.	gene_id "ENSMUSG00000022821.14"; transcript_id "ENSMUSG00000022821.14_tx_3"; exon_id "chr16_37439220_37439344_+"; exonnum "7"; txlen "1331";
chr16	ENSEMBL_gcm37	exon	37439220	37439344	0.0780499820335306	+	.	gene_id "ENSMUSG00000022821.14"; transcript_id "ENSMUSG00000022821.14_tx_4"; exon_id "chr16_37439220_37439344_+"; exonnum "11"; txlen "1732";
chr16	ENSEMBL_gcm37	exon	37439220	37439344	0.0780499820335306	+	.	gene_id "ENSMUSG00000022821.14"; transcript_id "ENSMUSG00000022821.14_tx_5"; exon_id "chr16_37439220_37439344_+"; exonnum "10"; txlen "1643";
chr16	ENSEMBL_gcm37	exon	37439220	37439344	0.0765317985960777	+	.	gene_id "ENSMUSG00000022821.14"; transcript_id "ENSMUSG00000022821.14_tx_6"; exon_id "chr16_37439220_37439344_+"; exonnum "5"; txlen "1407";
chr16	ENSEMBL_gcm37	exon	37439220	37439344	0.0306542306912517	+	.	gene_id "ENSMUSG00000022821.14"; transcript_id "ENSMUSG00000022821.14_tx_7"; exon_id "chr16_37439220_37439344_+"; exonnum "10"; txlen "1723";
chr16	ENSEMBL_gcm37	exon	37439220	37439344	0.02062239619232	+	.	gene_id "ENSMUSG00000022821.14"; transcript_id "ENSMUSG00000022821.14_tx_8"; exon_id "chr16_37439220_37439344_+"; exonnum "6"; txlen "1341";
chr16	ENSEMBL_gcm37	exon	37439220	37439344	0.00925858388531127	+	.	gene_id "ENSMUSG00000022821.14"; transcript_id "ENSMUSG00000022821.14_tx_9"; exon_id "chr16_37439220_37439344_+"; exonnum "12"; txlen "1850";
chr16	HAVANA	exon	37442211	37442315	0	+	.	gene_id "ENSMUSG00000022821.14"; transcript_id "ENSMUST00000160847.2"; gene_type "protein_coding"; gene_name "Hgd"; transcript_type "protein_coding"; transcript_name "Hgd-203"; exon_number 11; exon_id "ENSMUSE00001251116.2"; level 2; protein_id "ENSMUSP00000125492.2"; transcript_support_level "1"; mgi_id "MGI:96078"; tag "basic"; tag "Ensembl_canonical"; tag "GENCODE_Primary"; tag "appris_principal_1"; tag "CCDS"; ccdsid "CCDS49849.1"; havana_gene "OTTMUSG00000035117.1"; havana_transcript "OTTMUST00000089365.1";
chr16	HAVANA	CDS	37442211	37442315	0	+	0	gene_id "ENSMUSG00000022821.14"; transcript_id "ENSMUST00000160847.2"; gene_type "protein_coding"; gene_name "Hgd"; transcript_type "protein_coding"; transcript_name "Hgd-203"; exon_number 11; exon_id "ENSMUSE00001251116.2"; level 2; protein_id "ENSMUSP00000125492.2"; transcript_support_level "1"; mgi_id "MGI:96078"; tag "basic"; tag "Ensembl_canonical"; tag "GENCODE_Primary"; tag "appris_principal_1"; tag "CCDS"; ccdsid "CCDS49849.1"; havana_gene "OTTMUSG00000035117.1"; havana_transcript "OTTMUST00000089365.1";
chr16	HAVANA	exon	37442211	37442315	0	+	.	gene_id "ENSMUSG00000022821.14"; transcript_id "ENSMUST00000159787.8"; gene_type "protein_coding"; gene_name "Hgd"; transcript_type "protein_coding"; transcript_name "Hgd-201"; exon_number 10; exon_id "ENSMUSE00001251116.2"; level 2; protein_id "ENSMUSP00000156254.2"; transcript_support_level "1"; mgi_id "MGI:96078"; tag "basic"; havana_gene "OTTMUSG00000035117.1"; havana_transcript "OTTMUST00000089368.1";
chr16	HAVANA	CDS	37442211	37442315	0	+	0	gene_id "ENSMUSG00000022821.14"; transcript_id "ENSMUST00000159787.8"; gene_type "protein_coding"; gene_name "Hgd"; transcript_type "protein_coding"; transcript_name "Hgd-201"; exon_number 10; exon_id "ENSMUSE00001251116.2"; level 2; protein_id "ENSMUSP00000156254.2"; transcript_support_level "1"; mgi_id "MGI:96078"; tag "basic"; havana_gene "OTTMUSG00000035117.1"; havana_transcript "OTTMUST00000089368.1";
chr16	HAVANA	exon	37442211	37442315	0	+	.	gene_id "ENSMUSG00000022821.14"; transcript_id "ENSMUST00000159938.2"; gene_type "protein_coding"; gene_name "Hgd"; transcript_type "protein_coding_CDS_not_defined"; transcript_name "Hgd-202"; exon_number 1; exon_id "ENSMUSE00001218459.2"; level 2; transcript_support_level "3"; mgi_id "MGI:96078"; havana_gene "OTTMUSG00000035117.1"; havana_transcript "OTTMUST00000089369.1";
chr16	ENSEMBL_gcm37	exon	37442211	37442315	0.315346929944421	+	.	gene_id "ENSMUSG00000022821.14"; transcript_id "ENSMUSG00000022821.14_tx_1"; exon_id "chr16_37442211_37442315_+"; exonnum "12"; txlen "1852";
chr16	ENSEMBL_gcm37	exon	37442211	37442315	0.315346929944421	+	.	gene_id "ENSMUSG00000022821.14"; transcript_id "ENSMUSG00000022821.14_tx_2"; exon_id "chr16_37442211_37442315_+"; exonnum "11"; txlen "1763";
chr16	ENSEMBL_gcm37	exon	37442211	37442315	0.277216018362288	+	.	gene_id "ENSMUSG00000022821.14"; transcript_id "ENSMUSG00000022821.14_tx_3"; exon_id "chr16_37442211_37442315_+"; exonnum "8"; txlen "1331";
chr16	ENSEMBL_gcm37	exon	37442211	37442315	0.0780499820335306	+	.	gene_id "ENSMUSG00000022821.14"; transcript_id "ENSMUSG00000022821.14_tx_4"; exon_id "chr16_37442211_37442315_+"; exonnum "12"; txlen "1732";
chr16	ENSEMBL_gcm37	exon	37442211	37442315	0.0780499820335306	+	.	gene_id "ENSMUSG00000022821.14"; transcript_id "ENSMUSG00000022821.14_tx_5"; exon_id "chr16_37442211_37442315_+"; exonnum "11"; txlen "1643";
chr16	ENSEMBL_gcm37	exon	37442211	37442315	0.0765317985960777	+	.	gene_id "ENSMUSG00000022821.14"; transcript_id "ENSMUSG00000022821.14_tx_6"; exon_id "chr16_37442211_37442315_+"; exonnum "6"; txlen "1407";
chr16	ENSEMBL_gcm37	exon	37442211	37442315	0.0306542306912517	+	.	gene_id "ENSMUSG00000022821.14"; transcript_id "ENSMUSG00000022821.14_tx_7"; exon_id "chr16_37442211_37442315_+"; exonnum "11"; txlen "1723";
chr16	ENSEMBL_gcm37	exon	37442211	37442315	0.02062239619232	+	.	gene_id "ENSMUSG00000022821.14"; transcript_id "ENSMUSG00000022821.14_tx_8"; exon_id "chr16_37442211_37442315_+"; exonnum "7"; txlen "1341";
chr16	ENSEMBL_gcm37	exon	37442211	37442315	0.00925858388531127	+	.	gene_id "ENSMUSG00000022821.14"; transcript_id "ENSMUSG00000022821.14_tx_9"; exon_id "chr16_37442211_37442315_+"; exonnum "13"; txlen "1850";
chr16	HAVANA	transcript	37442211	37452382	0	+	.	gene_id "ENSMUSG00000022821.14"; transcript_id "ENSMUST00000159938.2"; gene_type "protein_coding"; gene_name "Hgd"; transcript_type "protein_coding_CDS_not_defined"; transcript_name "Hgd-202"; level 2; transcript_support_level "3"; mgi_id "MGI:96078"; havana_gene "OTTMUSG00000035117.1"; havana_transcript "OTTMUST00000089369.1";
chr16	HAVANA	exon	37444619	37444745	0	+	.	gene_id "ENSMUSG00000022821.14"; transcript_id "ENSMUST00000160847.2"; gene_type "protein_coding"; gene_name "Hgd"; transcript_type "protein_coding"; transcript_name "Hgd-203"; exon_number 12; exon_id "ENSMUSE00001267447.2"; level 2; protein_id "ENSMUSP00000125492.2"; transcript_support_level "1"; mgi_id "MGI:96078"; tag "basic"; tag "Ensembl_canonical"; tag "GENCODE_Primary"; tag "appris_principal_1"; tag "CCDS"; ccdsid "CCDS49849.1"; havana_gene "OTTMUSG00000035117.1"; havana_transcript "OTTMUST00000089365.1";
chr16	HAVANA	CDS	37444619	37444745	0	+	0	gene_id "ENSMUSG00000022821.14"; transcript_id "ENSMUST00000160847.2"; gene_type "protein_coding"; gene_name "Hgd"; transcript_type "protein_coding"; transcript_name "Hgd-203"; exon_number 12; exon_id "ENSMUSE00001267447.2"; level 2; protein_id "ENSMUSP00000125492.2"; transcript_support_level "1"; mgi_id "MGI:96078"; tag "basic"; tag "Ensembl_canonical"; tag "GENCODE_Primary"; tag "appris_principal_1"; tag "CCDS"; ccdsid "CCDS49849.1"; havana_gene "OTTMUSG00000035117.1"; havana_transcript "OTTMUST00000089365.1";
chr16	HAVANA	exon	37444619	37444745	0	+	.	gene_id "ENSMUSG00000022821.14"; transcript_id "ENSMUST00000159787.8"; gene_type "protein_coding"; gene_name "Hgd"; transcript_type "protein_coding"; transcript_name "Hgd-201"; exon_number 11; exon_id "ENSMUSE00001267447.2"; level 2; protein_id "ENSMUSP00000156254.2"; transcript_support_level "1"; mgi_id "MGI:96078"; tag "basic"; havana_gene "OTTMUSG00000035117.1"; havana_transcript "OTTMUST00000089368.1";
chr16	HAVANA	CDS	37444619	37444745	0	+	0	gene_id "ENSMUSG00000022821.14"; transcript_id "ENSMUST00000159787.8"; gene_type "protein_coding"; gene_name "Hgd"; transcript_type "protein_coding"; transcript_name "Hgd-201"; exon_number 11; exon_id "ENSMUSE00001267447.2"; level 2; protein_id "ENSMUSP00000156254.2"; transcript_support_level "1"; mgi_id "MGI:96078"; tag "basic"; havana_gene "OTTMUSG00000035117.1"; havana_transcript "OTTMUST00000089368.1";
chr16	HAVANA	exon	37444619	37444745	0	+	.	gene_id "ENSMUSG00000022821.14"; transcript_id "ENSMUST00000159938.2"; gene_type "protein_coding"; gene_name "Hgd"; transcript_type "protein_coding_CDS_not_defined"; transcript_name "Hgd-202"; exon_number 2; exon_id "ENSMUSE00001260165.2"; level 2; transcript_support_level "3"; mgi_id "MGI:96078"; havana_gene "OTTMUSG00000035117.1"; havana_transcript "OTTMUST00000089369.1";
chr16	ENSEMBL_gcm37	exon	37444619	37444745	0.315346929944421	+	.	gene_id "ENSMUSG00000022821.14"; transcript_id "ENSMUSG00000022821.14_tx_1"; exon_id "chr16_37444619_37444745_+"; exonnum "13"; txlen "1852";
chr16	ENSEMBL_gcm37	exon	37444619	37444745	0.315346929944421	+	.	gene_id "ENSMUSG00000022821.14"; transcript_id "ENSMUSG00000022821.14_tx_2"; exon_id "chr16_37444619_37444745_+"; exonnum "12"; txlen "1763";
chr16	ENSEMBL_gcm37	exon	37444619	37444745	0.277216018362288	+	.	gene_id "ENSMUSG00000022821.14"; transcript_id "ENSMUSG00000022821.14_tx_3"; exon_id "chr16_37444619_37444745_+"; exonnum "9"; txlen "1331";
chr16	ENSEMBL_gcm37	exon	37444619	37444745	0.0780499820335306	+	.	gene_id "ENSMUSG00000022821.14"; transcript_id "ENSMUSG00000022821.14_tx_4"; exon_id "chr16_37444619_37444745_+"; exonnum "13"; txlen "1732";
chr16	ENSEMBL_gcm37	exon	37444619	37444745	0.0780499820335306	+	.	gene_id "ENSMUSG00000022821.14"; transcript_id "ENSMUSG00000022821.14_tx_5"; exon_id "chr16_37444619_37444745_+"; exonnum "12"; txlen "1643";
chr16	ENSEMBL_gcm37	exon	37444619	37444745	0.0765317985960777	+	.	gene_id "ENSMUSG00000022821.14"; transcript_id "ENSMUSG00000022821.14_tx_6"; exon_id "chr16_37444619_37444745_+"; exonnum "7"; txlen "1407";
chr16	ENSEMBL_gcm37	exon	37444619	37444745	0.0306542306912517	+	.	gene_id "ENSMUSG00000022821.14"; transcript_id "ENSMUSG00000022821.14_tx_7"; exon_id "chr16_37444619_37444745_+"; exonnum "12"; txlen "1723";
chr16	ENSEMBL_gcm37	exon	37444619	37444745	0.02062239619232	+	.	gene_id "ENSMUSG00000022821.14"; transcript_id "ENSMUSG00000022821.14_tx_8"; exon_id "chr16_37444619_37444745_+"; exonnum "8"; txlen "1341";
chr16	ENSEMBL_gcm37	exon	37444619	37444745	0.00925858388531127	+	.	gene_id "ENSMUSG00000022821.14"; transcript_id "ENSMUSG00000022821.14_tx_9"; exon_id "chr16_37444619_37444745_+"; exonnum "14"; txlen "1850";
chr16	HAVANA	exon	37448784	37448965	0	+	.	gene_id "ENSMUSG00000022821.14"; transcript_id "ENSMUST00000160847.2"; gene_type "protein_coding"; gene_name "Hgd"; transcript_type "protein_coding"; transcript_name "Hgd-203"; exon_number 13; exon_id "ENSMUSE00001254140.2"; level 2; protein_id "ENSMUSP00000125492.2"; transcript_support_level "1"; mgi_id "MGI:96078"; tag "basic"; tag "Ensembl_canonical"; tag "GENCODE_Primary"; tag "appris_principal_1"; tag "CCDS"; ccdsid "CCDS49849.1"; havana_gene "OTTMUSG00000035117.1"; havana_transcript "OTTMUST00000089365.1";
chr16	HAVANA	CDS	37448784	37448965	0	+	2	gene_id "ENSMUSG00000022821.14"; transcript_id "ENSMUST00000160847.2"; gene_type "protein_coding"; gene_name "Hgd"; transcript_type "protein_coding"; transcript_name "Hgd-203"; exon_number 13; exon_id "ENSMUSE00001254140.2"; level 2; protein_id "ENSMUSP00000125492.2"; transcript_support_level "1"; mgi_id "MGI:96078"; tag "basic"; tag "Ensembl_canonical"; tag "GENCODE_Primary"; tag "appris_principal_1"; tag "CCDS"; ccdsid "CCDS49849.1"; havana_gene "OTTMUSG00000035117.1"; havana_transcript "OTTMUST00000089365.1";
chr16	HAVANA	exon	37448784	37448965	0	+	.	gene_id "ENSMUSG00000022821.14"; transcript_id "ENSMUST00000159787.8"; gene_type "protein_coding"; gene_name "Hgd"; transcript_type "protein_coding"; transcript_name "Hgd-201"; exon_number 12; exon_id "ENSMUSE00001254140.2"; level 2; protein_id "ENSMUSP00000156254.2"; transcript_support_level "1"; mgi_id "MGI:96078"; tag "basic"; havana_gene "OTTMUSG00000035117.1"; havana_transcript "OTTMUST00000089368.1";
chr16	HAVANA	CDS	37448784	37448965	0	+	2	gene_id "ENSMUSG00000022821.14"; transcript_id "ENSMUST00000159787.8"; gene_type "protein_coding"; gene_name "Hgd"; transcript_type "protein_coding"; transcript_name "Hgd-201"; exon_number 12; exon_id "ENSMUSE00001254140.2"; level 2; protein_id "ENSMUSP00000156254.2"; transcript_support_level "1"; mgi_id "MGI:96078"; tag "basic"; havana_gene "OTTMUSG00000035117.1"; havana_transcript "OTTMUST00000089368.1";
chr16	ENSEMBL_gcm37	exon	37448784	37448965	0.315346929944421	+	.	gene_id "ENSMUSG00000022821.14"; transcript_id "ENSMUSG00000022821.14_tx_1"; exon_id "chr16_37448784_37448965_+"; exonnum "14"; txlen "1852";
chr16	ENSEMBL_gcm37	exon	37448784	37448965	0.315346929944421	+	.	gene_id "ENSMUSG00000022821.14"; transcript_id "ENSMUSG00000022821.14_tx_2"; exon_id "chr16_37448784_37448965_+"; exonnum "13"; txlen "1763";
chr16	ENSEMBL_gcm37	exon	37448784	37448965	0.277216018362288	+	.	gene_id "ENSMUSG00000022821.14"; transcript_id "ENSMUSG00000022821.14_tx_3"; exon_id "chr16_37448784_37448965_+"; exonnum "10"; txlen "1331";
chr16	ENSEMBL_gcm37	exon	37448784	37448965	0.0780499820335306	+	.	gene_id "ENSMUSG00000022821.14"; transcript_id "ENSMUSG00000022821.14_tx_4"; exon_id "chr16_37448784_37448965_+"; exonnum "14"; txlen "1732";
chr16	ENSEMBL_gcm37	exon	37448784	37448965	0.0780499820335306	+	.	gene_id "ENSMUSG00000022821.14"; transcript_id "ENSMUSG00000022821.14_tx_5"; exon_id "chr16_37448784_37448965_+"; exonnum "13"; txlen "1643";
chr16	ENSEMBL_gcm37	exon	37448784	37448965	0.0765317985960777	+	.	gene_id "ENSMUSG00000022821.14"; transcript_id "ENSMUSG00000022821.14_tx_6"; exon_id "chr16_37448784_37448965_+"; exonnum "8"; txlen "1407";
chr16	ENSEMBL_gcm37	exon	37448784	37448965	0.0306542306912517	+	.	gene_id "ENSMUSG00000022821.14"; transcript_id "ENSMUSG00000022821.14_tx_7"; exon_id "chr16_37448784_37448965_+"; exonnum "13"; txlen "1723";
chr16	ENSEMBL_gcm37	exon	37448784	37448965	0.02062239619232	+	.	gene_id "ENSMUSG00000022821.14"; transcript_id "ENSMUSG00000022821.14_tx_8"; exon_id "chr16_37448784_37448965_+"; exonnum "9"; txlen "1341";
chr16	ENSEMBL_gcm37	exon	37448784	37448965	0.00925858388531127	+	.	gene_id "ENSMUSG00000022821.14"; transcript_id "ENSMUSG00000022821.14_tx_9"; exon_id "chr16_37448784_37448965_+"; exonnum "15"; txlen "1850";
chr16	HAVANA	CDS	37452038	37452184	0	+	0	gene_id "ENSMUSG00000022821.14"; transcript_id "ENSMUST00000160847.2"; gene_type "protein_coding"; gene_name "Hgd"; transcript_type "protein_coding"; transcript_name "Hgd-203"; exon_number 14; exon_id "ENSMUSE00001268029.2"; level 2; protein_id "ENSMUSP00000125492.2"; transcript_support_level "1"; mgi_id "MGI:96078"; tag "basic"; tag "Ensembl_canonical"; tag "GENCODE_Primary"; tag "appris_principal_1"; tag "CCDS"; ccdsid "CCDS49849.1"; havana_gene "OTTMUSG00000035117.1"; havana_transcript "OTTMUST00000089365.1";
chr16	HAVANA	CDS	37452038	37452184	0	+	0	gene_id "ENSMUSG00000022821.14"; transcript_id "ENSMUST00000159787.8"; gene_type "protein_coding"; gene_name "Hgd"; transcript_type "protein_coding"; transcript_name "Hgd-201"; exon_number 13; exon_id "ENSMUSE00001268029.2"; level 2; protein_id "ENSMUSP00000156254.2"; transcript_support_level "1"; mgi_id "MGI:96078"; tag "basic"; havana_gene "OTTMUSG00000035117.1"; havana_transcript "OTTMUST00000089368.1";
chr16	HAVANA	exon	37452038	37452382	0	+	.	gene_id "ENSMUSG00000022821.14"; transcript_id "ENSMUST00000160847.2"; gene_type "protein_coding"; gene_name "Hgd"; transcript_type "protein_coding"; transcript_name "Hgd-203"; exon_number 14; exon_id "ENSMUSE00001268029.2"; level 2; protein_id "ENSMUSP00000125492.2"; transcript_support_level "1"; mgi_id "MGI:96078"; tag "basic"; tag "Ensembl_canonical"; tag "GENCODE_Primary"; tag "appris_principal_1"; tag "CCDS"; ccdsid "CCDS49849.1"; havana_gene "OTTMUSG00000035117.1"; havana_transcript "OTTMUST00000089365.1";
chr16	HAVANA	exon	37452038	37452382	0	+	.	gene_id "ENSMUSG00000022821.14"; transcript_id "ENSMUST00000159787.8"; gene_type "protein_coding"; gene_name "Hgd"; transcript_type "protein_coding"; transcript_name "Hgd-201"; exon_number 13; exon_id "ENSMUSE00001268029.2"; level 2; protein_id "ENSMUSP00000156254.2"; transcript_support_level "1"; mgi_id "MGI:96078"; tag "basic"; havana_gene "OTTMUSG00000035117.1"; havana_transcript "OTTMUST00000089368.1";
chr16	HAVANA	exon	37452038	37452382	0	+	.	gene_id "ENSMUSG00000022821.14"; transcript_id "ENSMUST00000159938.2"; gene_type "protein_coding"; gene_name "Hgd"; transcript_type "protein_coding_CDS_not_defined"; transcript_name "Hgd-202"; exon_number 3; exon_id "ENSMUSE00001270951.2"; level 2; transcript_support_level "3"; mgi_id "MGI:96078"; havana_gene "OTTMUSG00000035117.1"; havana_transcript "OTTMUST00000089369.1";
chr16	ENSEMBL_gcm37	exon	37452038	37452382	0.315346929944421	+	.	gene_id "ENSMUSG00000022821.14"; transcript_id "ENSMUSG00000022821.14_tx_1"; exon_id "chr16_37452038_37452382_+"; exonnum "15"; txlen "1852";
chr16	ENSEMBL_gcm37	exon	37452038	37452382	0.315346929944421	+	.	gene_id "ENSMUSG00000022821.14"; transcript_id "ENSMUSG00000022821.14_tx_2"; exon_id "chr16_37452038_37452382_+"; exonnum "14"; txlen "1763";
chr16	ENSEMBL_gcm37	exon	37452038	37452382	0.277216018362288	+	.	gene_id "ENSMUSG00000022821.14"; transcript_id "ENSMUSG00000022821.14_tx_3"; exon_id "chr16_37452038_37452382_+"; exonnum "11"; txlen "1331";
chr16	ENSEMBL_gcm37	exon	37452038	37452382	0.0780499820335306	+	.	gene_id "ENSMUSG00000022821.14"; transcript_id "ENSMUSG00000022821.14_tx_4"; exon_id "chr16_37452038_37452382_+"; exonnum "15"; txlen "1732";
chr16	ENSEMBL_gcm37	exon	37452038	37452382	0.0780499820335306	+	.	gene_id "ENSMUSG00000022821.14"; transcript_id "ENSMUSG00000022821.14_tx_5"; exon_id "chr16_37452038_37452382_+"; exonnum "14"; txlen "1643";
chr16	ENSEMBL_gcm37	exon	37452038	37452382	0.0765317985960777	+	.	gene_id "ENSMUSG00000022821.14"; transcript_id "ENSMUSG00000022821.14_tx_6"; exon_id "chr16_37452038_37452382_+"; exonnum "9"; txlen "1407";
chr16	ENSEMBL_gcm37	exon	37452038	37452382	0.0306542306912517	+	.	gene_id "ENSMUSG00000022821.14"; transcript_id "ENSMUSG00000022821.14_tx_7"; exon_id "chr16_37452038_37452382_+"; exonnum "14"; txlen "1723";
chr16	ENSEMBL_gcm37	exon	37452038	37452382	0.02062239619232	+	.	gene_id "ENSMUSG00000022821.14"; transcript_id "ENSMUSG00000022821.14_tx_8"; exon_id "chr16_37452038_37452382_+"; exonnum "10"; txlen "1341";
chr16	ENSEMBL_gcm37	exon	37452038	37452382	0.00925858388531127	+	.	gene_id "ENSMUSG00000022821.14"; transcript_id "ENSMUSG00000022821.14_tx_9"; exon_id "chr16_37452038_37452382_+"; exonnum "16"; txlen "1850";
chr16	HAVANA	stop_codon	37452185	37452187	0	+	0	gene_id "ENSMUSG00000022821.14"; transcript_id "ENSMUST00000160847.2"; gene_type "protein_coding"; gene_name "Hgd"; transcript_type "protein_coding"; transcript_name "Hgd-203"; exon_number 14; exon_id "ENSMUSE00001268029.2"; level 2; protein_id "ENSMUSP00000125492.2"; transcript_support_level "1"; mgi_id "MGI:96078"; tag "basic"; tag "Ensembl_canonical"; tag "GENCODE_Primary"; tag "appris_principal_1"; tag "CCDS"; ccdsid "CCDS49849.1"; havana_gene "OTTMUSG00000035117.1"; havana_transcript "OTTMUST00000089365.1";
chr16	HAVANA	stop_codon	37452185	37452187	0	+	0	gene_id "ENSMUSG00000022821.14"; transcript_id "ENSMUST00000159787.8"; gene_type "protein_coding"; gene_name "Hgd"; transcript_type "protein_coding"; transcript_name "Hgd-201"; exon_number 13; exon_id "ENSMUSE00001268029.2"; level 2; protein_id "ENSMUSP00000156254.2"; transcript_support_level "1"; mgi_id "MGI:96078"; tag "basic"; havana_gene "OTTMUSG00000035117.1"; havana_transcript "OTTMUST00000089368.1";
chr16	HAVANA	UTR	37452185	37452382	0	+	.	gene_id "ENSMUSG00000022821.14"; transcript_id "ENSMUST00000160847.2"; gene_type "protein_coding"; gene_name "Hgd"; transcript_type "protein_coding"; transcript_name "Hgd-203"; exon_number 14; exon_id "ENSMUSE00001268029.2"; level 2; protein_id "ENSMUSP00000125492.2"; transcript_support_level "1"; mgi_id "MGI:96078"; tag "basic"; tag "Ensembl_canonical"; tag "GENCODE_Primary"; tag "appris_principal_1"; tag "CCDS"; ccdsid "CCDS49849.1"; havana_gene "OTTMUSG00000035117.1"; havana_transcript "OTTMUST00000089365.1";
chr16	HAVANA	UTR	37452185	37452382	0	+	.	gene_id "ENSMUSG00000022821.14"; transcript_id "ENSMUST00000159787.8"; gene_type "protein_coding"; gene_name "Hgd"; transcript_type "protein_coding"; transcript_name "Hgd-201"; exon_number 13; exon_id "ENSMUSE00001268029.2"; level 2; protein_id "ENSMUSP00000156254.2"; transcript_support_level "1"; mgi_id "MGI:96078"; tag "basic"; havana_gene "OTTMUSG00000035117.1"; havana_transcript "OTTMUST00000089368.1";
chr16	HAVANA	exon	37497560	37498233	0	+	.	gene_id "ENSMUSG00000131609.1"; transcript_id "ENSMUST00000306742.1"; gene_type "lncRNA"; gene_name "ENSMUSG00000131609"; transcript_type "lncRNA"; transcript_name "ENSMUST00000306742"; exon_number 1; exon_id "ENSMUSE00001606184.1"; level 2; tag "TAGENE";
chr16	HAVANA	transcript	37497560	37504990	0	+	.	gene_id "ENSMUSG00000131609.1"; transcript_id "ENSMUST00000306742.1"; gene_type "lncRNA"; gene_name "ENSMUSG00000131609"; transcript_type "lncRNA"; transcript_name "ENSMUST00000306742"; level 2; tag "TAGENE";
chr16	HAVANA	gene	37497560	37505662	0	+	.	gene_id "ENSMUSG00000131609.1"; gene_type "lncRNA"; gene_name "ENSMUSG00000131609"; level 2;
chr16	HAVANA	exon	37497661	37498233	0	+	.	gene_id "ENSMUSG00000131609.1"; transcript_id "ENSMUST00000306741.1"; gene_type "lncRNA"; gene_name "ENSMUSG00000131609"; transcript_type "lncRNA"; transcript_name "ENSMUST00000306741"; exon_number 1; exon_id "ENSMUSE00001606185.1"; level 2; tag "basic"; tag "Ensembl_canonical"; tag "GENCODE_Primary"; tag "TAGENE";
chr16	HAVANA	transcript	37497661	37505168	0	+	.	gene_id "ENSMUSG00000131609.1"; transcript_id "ENSMUST00000306741.1"; gene_type "lncRNA"; gene_name "ENSMUSG00000131609"; transcript_type "lncRNA"; transcript_name "ENSMUST00000306741"; level 2; tag "basic"; tag "Ensembl_canonical"; tag "GENCODE_Primary"; tag "TAGENE";
chr16	HAVANA	exon	37497795	37498233	0	+	.	gene_id "ENSMUSG00000131609.1"; transcript_id "ENSMUST00000306747.1"; gene_type "lncRNA"; gene_name "ENSMUSG00000131609"; transcript_type "lncRNA"; transcript_name "ENSMUST00000306747"; exon_number 1; exon_id "ENSMUSE00001606172.1"; level 2; tag "TAGENE";
chr16	HAVANA	transcript	37497795	37504002	0	+	.	gene_id "ENSMUSG00000131609.1"; transcript_id "ENSMUST00000306747.1"; gene_type "lncRNA"; gene_name "ENSMUSG00000131609"; transcript_type "lncRNA"; transcript_name "ENSMUST00000306747"; level 2; tag "TAGENE";
chr16	HAVANA	exon	37497808	37498233	0	+	.	gene_id "ENSMUSG00000131609.1"; transcript_id "ENSMUST00000306746.1"; gene_type "lncRNA"; gene_name "ENSMUSG00000131609"; transcript_type "lncRNA"; transcript_name "ENSMUST00000306746"; exon_number 1; exon_id "ENSMUSE00001606170.1"; level 2; tag "TAGENE";
chr16	HAVANA	exon	37497808	37498233	0	+	.	gene_id "ENSMUSG00000131609.1"; transcript_id "ENSMUST00000306743.1"; gene_type "lncRNA"; gene_name "ENSMUSG00000131609"; transcript_type "lncRNA"; transcript_name "ENSMUST00000306743"; exon_number 1; exon_id "ENSMUSE00001606170.1"; level 2; tag "TAGENE";
chr16	HAVANA	transcript	37497808	37504983	0	+	.	gene_id "ENSMUSG00000131609.1"; transcript_id "ENSMUST00000306746.1"; gene_type "lncRNA"; gene_name "ENSMUSG00000131609"; transcript_type "lncRNA"; transcript_name "ENSMUST00000306746"; level 2; tag "TAGENE";
chr16	HAVANA	transcript	37497808	37505168	0	+	.	gene_id "ENSMUSG00000131609.1"; transcript_id "ENSMUST00000306743.1"; gene_type "lncRNA"; gene_name "ENSMUSG00000131609"; transcript_type "lncRNA"; transcript_name "ENSMUST00000306743"; level 2; tag "TAGENE";
chr16	HAVANA	exon	37497816	37498233	0	+	.	gene_id "ENSMUSG00000131609.1"; transcript_id "ENSMUST00000306745.1"; gene_type "lncRNA"; gene_name "ENSMUSG00000131609"; transcript_type "lncRNA"; transcript_name "ENSMUST00000306745"; exon_number 1; exon_id "ENSMUSE00001606160.1"; level 2; tag "basic"; tag "TAGENE";
chr16	HAVANA	transcript	37497816	37504994	0	+	.	gene_id "ENSMUSG00000131609.1"; transcript_id "ENSMUST00000306745.1"; gene_type "lncRNA"; gene_name "ENSMUSG00000131609"; transcript_type "lncRNA"; transcript_name "ENSMUST00000306745"; level 2; tag "basic"; tag "TAGENE";
chr16	HAVANA	exon	37497828	37498233	0	+	.	gene_id "ENSMUSG00000131609.1"; transcript_id "ENSMUST00000306744.1"; gene_type "lncRNA"; gene_name "ENSMUSG00000131609"; transcript_type "lncRNA"; transcript_name "ENSMUST00000306744"; exon_number 1; exon_id "ENSMUSE00001606192.1"; level 2; tag "TAGENE";
chr16	HAVANA	transcript	37497828	37505168	0	+	.	gene_id "ENSMUSG00000131609.1"; transcript_id "ENSMUST00000306744.1"; gene_type "lncRNA"; gene_name "ENSMUSG00000131609"; transcript_type "lncRNA"; transcript_name "ENSMUST00000306744"; level 2; tag "TAGENE";
chr16	HAVANA	exon	37500973	37501015	0	+	.	gene_id "ENSMUSG00000131609.1"; transcript_id "ENSMUST00000306749.1"; gene_type "lncRNA"; gene_name "ENSMUSG00000131609"; transcript_type "lncRNA"; transcript_name "ENSMUST00000306749"; exon_number 1; exon_id "ENSMUSE00001606161.1"; level 2; tag "TAGENE";
chr16	HAVANA	transcript	37500973	37505168	0	+	.	gene_id "ENSMUSG00000131609.1"; transcript_id "ENSMUST00000306749.1"; gene_type "lncRNA"; gene_name "ENSMUSG00000131609"; transcript_type "lncRNA"; transcript_name "ENSMUST00000306749"; level 2; tag "TAGENE";
chr16	HAVANA	exon	37500990	37501015	0	+	.	gene_id "ENSMUSG00000131609.1"; transcript_id "ENSMUST00000306754.1"; gene_type "lncRNA"; gene_name "ENSMUSG00000131609"; transcript_type "lncRNA"; transcript_name "ENSMUST00000306754"; exon_number 1; exon_id "ENSMUSE00001606173.1"; level 2; tag "TAGENE";
chr16	HAVANA	transcript	37500990	37504992	0	+	.	gene_id "ENSMUSG00000131609.1"; transcript_id "ENSMUST00000306754.1"; gene_type "lncRNA"; gene_name "ENSMUSG00000131609"; transcript_type "lncRNA"; transcript_name "ENSMUST00000306754"; level 2; tag "TAGENE";
chr16	HAVANA	exon	37501100	37501310	0	+	.	gene_id "ENSMUSG00000131609.1"; transcript_id "ENSMUST00000306756.1"; gene_type "lncRNA"; gene_name "ENSMUSG00000131609"; transcript_type "lncRNA"; transcript_name "ENSMUST00000306756"; exon_number 1; exon_id "ENSMUSE00001606193.1"; level 2; tag "TAGENE";
chr16	HAVANA	transcript	37501100	37504993	0	+	.	gene_id "ENSMUSG00000131609.1"; transcript_id "ENSMUST00000306756.1"; gene_type "lncRNA"; gene_name "ENSMUSG00000131609"; transcript_type "lncRNA"; transcript_name "ENSMUST00000306756"; level 2; tag "TAGENE";
chr16	HAVANA	exon	37501110	37501310	0	+	.	gene_id "ENSMUSG00000131609.1"; transcript_id "ENSMUST00000306750.1"; gene_type "lncRNA"; gene_name "ENSMUSG00000131609"; transcript_type "lncRNA"; transcript_name "ENSMUST00000306750"; exon_number 1; exon_id "ENSMUSE00001606188.1"; level 2; tag "TAGENE";
chr16	HAVANA	exon	37501110	37501582	0	+	.	gene_id "ENSMUSG00000131609.1"; transcript_id "ENSMUST00000306751.1"; gene_type "lncRNA"; gene_name "ENSMUSG00000131609"; transcript_type "lncRNA"; transcript_name "ENSMUST00000306751"; exon_number 1; exon_id "ENSMUSE00001606176.1"; level 2; tag "TAGENE";
chr16	HAVANA	transcript	37501110	37505168	0	+	.	gene_id "ENSMUSG00000131609.1"; transcript_id "ENSMUST00000306751.1"; gene_type "lncRNA"; gene_name "ENSMUSG00000131609"; transcript_type "lncRNA"; transcript_name "ENSMUST00000306751"; level 2; tag "TAGENE";
chr16	HAVANA	transcript	37501110	37505170	0	+	.	gene_id "ENSMUSG00000131609.1"; transcript_id "ENSMUST00000306750.1"; gene_type "lncRNA"; gene_name "ENSMUSG00000131609"; transcript_type "lncRNA"; transcript_name "ENSMUST00000306750"; level 2; tag "TAGENE";
chr16	HAVANA	exon	37501118	37501310	0	+	.	gene_id "ENSMUSG00000131609.1"; transcript_id "ENSMUST00000306752.1"; gene_type "lncRNA"; gene_name "ENSMUSG00000131609"; transcript_type "lncRNA"; transcript_name "ENSMUST00000306752"; exon_number 1; exon_id "ENSMUSE00001606174.1"; level 2; tag "TAGENE";
chr16	HAVANA	transcript	37501118	37505168	0	+	.	gene_id "ENSMUSG00000131609.1"; transcript_id "ENSMUST00000306752.1"; gene_type "lncRNA"; gene_name "ENSMUSG00000131609"; transcript_type "lncRNA"; transcript_name "ENSMUST00000306752"; level 2; tag "TAGENE";
chr16	HAVANA	exon	37501120	37501310	0	+	.	gene_id "ENSMUSG00000131609.1"; transcript_id "ENSMUST00000306757.1"; gene_type "lncRNA"; gene_name "ENSMUSG00000131609"; transcript_type "lncRNA"; transcript_name "ENSMUST00000306757"; exon_number 1; exon_id "ENSMUSE00001606154.1"; level 2; tag "TAGENE";
chr16	HAVANA	exon	37501120	37501310	0	+	.	gene_id "ENSMUSG00000131609.1"; transcript_id "ENSMUST00000306748.1"; gene_type "lncRNA"; gene_name "ENSMUSG00000131609"; transcript_type "lncRNA"; transcript_name "ENSMUST00000306748"; exon_number 1; exon_id "ENSMUSE00001606154.1"; level 2; tag "TAGENE";
chr16	HAVANA	exon	37501120	37501582	0	+	.	gene_id "ENSMUSG00000131609.1"; transcript_id "ENSMUST00000306753.1"; gene_type "lncRNA"; gene_name "ENSMUSG00000131609"; transcript_type "lncRNA"; transcript_name "ENSMUST00000306753"; exon_number 1; exon_id "ENSMUSE00001606169.1"; level 2; tag "TAGENE";
chr16	HAVANA	transcript	37501120	37504991	0	+	.	gene_id "ENSMUSG00000131609.1"; transcript_id "ENSMUST00000306757.1"; gene_type "lncRNA"; gene_name "ENSMUSG00000131609"; transcript_type "lncRNA"; transcript_name "ENSMUST00000306757"; level 2; tag "TAGENE";
chr16	HAVANA	transcript	37501120	37505168	0	+	.	gene_id "ENSMUSG00000131609.1"; transcript_id "ENSMUST00000306753.1"; gene_type "lncRNA"; gene_name "ENSMUSG00000131609"; transcript_type "lncRNA"; transcript_name "ENSMUST00000306753"; level 2; tag "TAGENE";
chr16	HAVANA	transcript	37501120	37505662	0	+	.	gene_id "ENSMUSG00000131609.1"; transcript_id "ENSMUST00000306748.1"; gene_type "lncRNA"; gene_name "ENSMUSG00000131609"; transcript_type "lncRNA"; transcript_name "ENSMUST00000306748"; level 2; tag "TAGENE";
chr16	HAVANA	exon	37501188	37501310	0	+	.	gene_id "ENSMUSG00000131609.1"; transcript_id "ENSMUST00000306741.1"; gene_type "lncRNA"; gene_name "ENSMUSG00000131609"; transcript_type "lncRNA"; transcript_name "ENSMUST00000306741"; exon_number 2; exon_id "ENSMUSE00001606157.1"; level 2; tag "basic"; tag "Ensembl_canonical"; tag "GENCODE_Primary"; tag "TAGENE";
chr16	HAVANA	exon	37501188	37501310	0	+	.	gene_id "ENSMUSG00000131609.1"; transcript_id "ENSMUST00000306749.1"; gene_type "lncRNA"; gene_name "ENSMUSG00000131609"; transcript_type "lncRNA"; transcript_name "ENSMUST00000306749"; exon_number 2; exon_id "ENSMUSE00001606157.1"; level 2; tag "TAGENE";
chr16	HAVANA	exon	37501188	37501310	0	+	.	gene_id "ENSMUSG00000131609.1"; transcript_id "ENSMUST00000306754.1"; gene_type "lncRNA"; gene_name "ENSMUSG00000131609"; transcript_type "lncRNA"; transcript_name "ENSMUST00000306754"; exon_number 2; exon_id "ENSMUSE00001606157.1"; level 2; tag "TAGENE";
chr16	HAVANA	exon	37501188	37501310	0	+	.	gene_id "ENSMUSG00000131609.1"; transcript_id "ENSMUST00000306755.1"; gene_type "lncRNA"; gene_name "ENSMUSG00000131609"; transcript_type "lncRNA"; transcript_name "ENSMUST00000306755"; exon_number 1; exon_id "ENSMUSE00001606157.1"; level 2; tag "TAGENE";
chr16	HAVANA	exon	37501188	37501582	0	+	.	gene_id "ENSMUSG00000131609.1"; transcript_id "ENSMUST00000306745.1"; gene_type "lncRNA"; gene_name "ENSMUSG00000131609"; transcript_type "lncRNA"; transcript_name "ENSMUST00000306745"; exon_number 2; exon_id "ENSMUSE00001606179.1"; level 2; tag "basic"; tag "TAGENE";
chr16	HAVANA	transcript	37501188	37505168	0	+	.	gene_id "ENSMUSG00000131609.1"; transcript_id "ENSMUST00000306755.1"; gene_type "lncRNA"; gene_name "ENSMUSG00000131609"; transcript_type "lncRNA"; transcript_name "ENSMUST00000306755"; level 2; tag "TAGENE";
chr16	HAVANA	exon	37501237	37501310	0	+	.	gene_id "ENSMUSG00000131609.1"; transcript_id "ENSMUST00000306758.1"; gene_type "lncRNA"; gene_name "ENSMUSG00000131609"; transcript_type "lncRNA"; transcript_name "ENSMUST00000306758"; exon_number 1; exon_id "ENSMUSE00001606189.1"; level 2; tag "TAGENE";
chr16	HAVANA	transcript	37501237	37504996	0	+	.	gene_id "ENSMUSG00000131609.1"; transcript_id "ENSMUST00000306758.1"; gene_type "lncRNA"; gene_name "ENSMUSG00000131609"; transcript_type "lncRNA"; transcript_name "ENSMUST00000306758"; level 2; tag "TAGENE";
chr16	HAVANA	exon	37501505	37501582	0	+	.	gene_id "ENSMUSG00000131609.1"; transcript_id "ENSMUST00000306759.1"; gene_type "lncRNA"; gene_name "ENSMUSG00000131609"; transcript_type "lncRNA"; transcript_name "ENSMUST00000306759"; exon_number 1; exon_id "ENSMUSE00001606166.1"; level 2; tag "TAGENE";
chr16	HAVANA	transcript	37501505	37504002	0	+	.	gene_id "ENSMUSG00000131609.1"; transcript_id "ENSMUST00000306759.1"; gene_type "lncRNA"; gene_name "ENSMUSG00000131609"; transcript_type "lncRNA"; transcript_name "ENSMUST00000306759"; level 2; tag "TAGENE";
chr16	HAVANA	exon	37503544	37503727	0	+	.	gene_id "ENSMUSG00000131609.1"; transcript_id "ENSMUST00000306760.1"; gene_type "lncRNA"; gene_name "ENSMUSG00000131609"; transcript_type "lncRNA"; transcript_name "ENSMUST00000306760"; exon_number 1; exon_id "ENSMUSE00001606180.1"; level 2; tag "TAGENE";
chr16	HAVANA	transcript	37503544	37504994	0	+	.	gene_id "ENSMUSG00000131609.1"; transcript_id "ENSMUST00000306760.1"; gene_type "lncRNA"; gene_name "ENSMUSG00000131609"; transcript_type "lncRNA"; transcript_name "ENSMUST00000306760"; level 2; tag "TAGENE";
chr16	HAVANA	exon	37503667	37503869	0	+	.	gene_id "ENSMUSG00000131609.1"; transcript_id "ENSMUST00000306746.1"; gene_type "lncRNA"; gene_name "ENSMUSG00000131609"; transcript_type "lncRNA"; transcript_name "ENSMUST00000306746"; exon_number 2; exon_id "ENSMUSE00001606177.1"; level 2; tag "TAGENE";
chr16	HAVANA	exon	37503667	37503869	0	+	.	gene_id "ENSMUSG00000131609.1"; transcript_id "ENSMUST00000306758.1"; gene_type "lncRNA"; gene_name "ENSMUSG00000131609"; transcript_type "lncRNA"; transcript_name "ENSMUST00000306758"; exon_number 2; exon_id "ENSMUSE00001606177.1"; level 2; tag "TAGENE";
chr16	HAVANA	exon	37503667	37504074	0	+	.	gene_id "ENSMUSG00000131609.1"; transcript_id "ENSMUST00000306757.1"; gene_type "lncRNA"; gene_name "ENSMUSG00000131609"; transcript_type "lncRNA"; transcript_name "ENSMUST00000306757"; exon_number 2; exon_id "ENSMUSE00001606152.1"; level 2; tag "TAGENE";
chr16	HAVANA	exon	37503670	37503727	0	+	.	gene_id "ENSMUSG00000131609.1"; transcript_id "ENSMUST00000306741.1"; gene_type "lncRNA"; gene_name "ENSMUSG00000131609"; transcript_type "lncRNA"; transcript_name "ENSMUST00000306741"; exon_number 3; exon_id "ENSMUSE00001606165.1"; level 2; tag "basic"; tag "Ensembl_canonical"; tag "GENCODE_Primary"; tag "TAGENE";
chr16	HAVANA	exon	37503670	37503727	0	+	.	gene_id "ENSMUSG00000131609.1"; transcript_id "ENSMUST00000306743.1"; gene_type "lncRNA"; gene_name "ENSMUSG00000131609"; transcript_type "lncRNA"; transcript_name "ENSMUST00000306743"; exon_number 2; exon_id "ENSMUSE00001606165.1"; level 2; tag "TAGENE";
chr16	HAVANA	exon	37503670	37503727	0	+	.	gene_id "ENSMUSG00000131609.1"; transcript_id "ENSMUST00000306749.1"; gene_type "lncRNA"; gene_name "ENSMUSG00000131609"; transcript_type "lncRNA"; transcript_name "ENSMUST00000306749"; exon_number 3; exon_id "ENSMUSE00001606165.1"; level 2; tag "TAGENE";
chr16	HAVANA	exon	37503670	37503727	0	+	.	gene_id "ENSMUSG00000131609.1"; transcript_id "ENSMUST00000306750.1"; gene_type "lncRNA"; gene_name "ENSMUSG00000131609"; transcript_type "lncRNA"; transcript_name "ENSMUST00000306750"; exon_number 2; exon_id "ENSMUSE00001606165.1"; level 2; tag "TAGENE";
chr16	HAVANA	exon	37503670	37503727	0	+	.	gene_id "ENSMUSG00000131609.1"; transcript_id "ENSMUST00000306753.1"; gene_type "lncRNA"; gene_name "ENSMUSG00000131609"; transcript_type "lncRNA"; transcript_name "ENSMUST00000306753"; exon_number 2; exon_id "ENSMUSE00001606165.1"; level 2; tag "TAGENE";
chr16	HAVANA	exon	37503670	37503746	0	+	.	gene_id "ENSMUSG00000131609.1"; transcript_id "ENSMUST00000306755.1"; gene_type "lncRNA"; gene_name "ENSMUSG00000131609"; transcript_type "lncRNA"; transcript_name "ENSMUST00000306755"; exon_number 2; exon_id "ENSMUSE00001606178.1"; level 2; tag "TAGENE";
chr16	HAVANA	exon	37503670	37503869	0	+	.	gene_id "ENSMUSG00000131609.1"; transcript_id "ENSMUST00000306742.1"; gene_type "lncRNA"; gene_name "ENSMUSG00000131609"; transcript_type "lncRNA"; transcript_name "ENSMUST00000306742"; exon_number 2; exon_id "ENSMUSE00001606175.1"; level 2; tag "TAGENE";
chr16	HAVANA	exon	37503670	37503869	0	+	.	gene_id "ENSMUSG00000131609.1"; transcript_id "ENSMUST00000306754.1"; gene_type "lncRNA"; gene_name "ENSMUSG00000131609"; transcript_type "lncRNA"; transcript_name "ENSMUST00000306754"; exon_number 3; exon_id "ENSMUSE00001606175.1"; level 2; tag "TAGENE";
chr16	HAVANA	exon	37503670	37503869	0	+	.	gene_id "ENSMUSG00000131609.1"; transcript_id "ENSMUST00000306756.1"; gene_type "lncRNA"; gene_name "ENSMUSG00000131609"; transcript_type "lncRNA"; transcript_name "ENSMUST00000306756"; exon_number 2; exon_id "ENSMUSE00001606175.1"; level 2; tag "TAGENE";
chr16	HAVANA	exon	37503670	37503869	0	+	.	gene_id "ENSMUSG00000131609.1"; transcript_id "ENSMUST00000306751.1"; gene_type "lncRNA"; gene_name "ENSMUSG00000131609"; transcript_type "lncRNA"; transcript_name "ENSMUST00000306751"; exon_number 2; exon_id "ENSMUSE00001606175.1"; level 2; tag "TAGENE";
chr16	HAVANA	exon	37503670	37503869	0	+	.	gene_id "ENSMUSG00000131609.1"; transcript_id "ENSMUST00000306748.1"; gene_type "lncRNA"; gene_name "ENSMUSG00000131609"; transcript_type "lncRNA"; transcript_name "ENSMUST00000306748"; exon_number 2; exon_id "ENSMUSE00001606175.1"; level 2; tag "TAGENE";
chr16	HAVANA	exon	37503670	37504002	0	+	.	gene_id "ENSMUSG00000131609.1"; transcript_id "ENSMUST00000306747.1"; gene_type "lncRNA"; gene_name "ENSMUSG00000131609"; transcript_type "lncRNA"; transcript_name "ENSMUST00000306747"; exon_number 2; exon_id "ENSMUSE00001606171.1"; level 2; tag "TAGENE";
chr16	HAVANA	exon	37503670	37504002	0	+	.	gene_id "ENSMUSG00000131609.1"; transcript_id "ENSMUST00000306759.1"; gene_type "lncRNA"; gene_name "ENSMUSG00000131609"; transcript_type "lncRNA"; transcript_name "ENSMUST00000306759"; exon_number 2; exon_id "ENSMUSE00001606171.1"; level 2; tag "TAGENE";
chr16	HAVANA	exon	37503670	37504074	0	+	.	gene_id "ENSMUSG00000131609.1"; transcript_id "ENSMUST00000306745.1"; gene_type "lncRNA"; gene_name "ENSMUSG00000131609"; transcript_type "lncRNA"; transcript_name "ENSMUST00000306745"; exon_number 3; exon_id "ENSMUSE00001606151.1"; level 2; tag "basic"; tag "TAGENE";
chr16	HAVANA	exon	37503670	37504074	0	+	.	gene_id "ENSMUSG00000131609.1"; transcript_id "ENSMUST00000306744.1"; gene_type "lncRNA"; gene_name "ENSMUSG00000131609"; transcript_type "lncRNA"; transcript_name "ENSMUST00000306744"; exon_number 2; exon_id "ENSMUSE00001606151.1"; level 2; tag "TAGENE";
chr16	HAVANA	exon	37503670	37504074	0	+	.	gene_id "ENSMUSG00000131609.1"; transcript_id "ENSMUST00000306752.1"; gene_type "lncRNA"; gene_name "ENSMUSG00000131609"; transcript_type "lncRNA"; transcript_name "ENSMUST00000306752"; exon_number 2; exon_id "ENSMUSE00001606151.1"; level 2; tag "TAGENE";
chr16	HAVANA	exon	37503709	37504074	0	+	.	gene_id "ENSMUSG00000131609.1"; transcript_id "ENSMUST00000306761.1"; gene_type "lncRNA"; gene_name "ENSMUSG00000131609"; transcript_type "lncRNA"; transcript_name "ENSMUST00000306761"; exon_number 1; exon_id "ENSMUSE00001606187.1"; level 2; tag "TAGENE";
chr16	HAVANA	transcript	37503709	37505155	0	+	.	gene_id "ENSMUSG00000131609.1"; transcript_id "ENSMUST00000306761.1"; gene_type "lncRNA"; gene_name "ENSMUSG00000131609"; transcript_type "lncRNA"; transcript_name "ENSMUST00000306761"; level 2; tag "TAGENE";
chr16	HAVANA	exon	37504243	37504323	0	+	.	gene_id "ENSMUSG00000131609.1"; transcript_id "ENSMUST00000306763.1"; gene_type "lncRNA"; gene_name "ENSMUSG00000131609"; transcript_type "lncRNA"; transcript_name "ENSMUST00000306763"; exon_number 1; exon_id "ENSMUSE00001606168.1"; level 2; tag "TAGENE";
chr16	HAVANA	transcript	37504243	37505159	0	+	.	gene_id "ENSMUSG00000131609.1"; transcript_id "ENSMUST00000306763.1"; gene_type "lncRNA"; gene_name "ENSMUSG00000131609"; transcript_type "lncRNA"; transcript_name "ENSMUST00000306763"; level 2; tag "TAGENE";
chr16	HAVANA	exon	37504724	37504900	0	+	.	gene_id "ENSMUSG00000131609.1"; transcript_id "ENSMUST00000306762.1"; gene_type "lncRNA"; gene_name "ENSMUSG00000131609"; transcript_type "lncRNA"; transcript_name "ENSMUST00000306762"; exon_number 1; exon_id "ENSMUSE00001606156.1"; level 2; tag "TAGENE";
chr16	HAVANA	transcript	37504724	37505658	0	+	.	gene_id "ENSMUSG00000131609.1"; transcript_id "ENSMUST00000306762.1"; gene_type "lncRNA"; gene_name "ENSMUSG00000131609"; transcript_type "lncRNA"; transcript_name "ENSMUST00000306762"; level 2; tag "TAGENE";
chr16	HAVANA	exon	37504745	37504900	0	+	.	gene_id "ENSMUSG00000131609.1"; transcript_id "ENSMUST00000306748.1"; gene_type "lncRNA"; gene_name "ENSMUSG00000131609"; transcript_type "lncRNA"; transcript_name "ENSMUST00000306748"; exon_number 3; exon_id "ENSMUSE00001606159.1"; level 2; tag "TAGENE";
chr16	HAVANA	exon	37504745	37504983	0	+	.	gene_id "ENSMUSG00000131609.1"; transcript_id "ENSMUST00000306746.1"; gene_type "lncRNA"; gene_name "ENSMUSG00000131609"; transcript_type "lncRNA"; transcript_name "ENSMUST00000306746"; exon_number 3; exon_id "ENSMUSE00001606162.1"; level 2; tag "TAGENE";
chr16	HAVANA	exon	37504745	37504990	0	+	.	gene_id "ENSMUSG00000131609.1"; transcript_id "ENSMUST00000306742.1"; gene_type "lncRNA"; gene_name "ENSMUSG00000131609"; transcript_type "lncRNA"; transcript_name "ENSMUST00000306742"; exon_number 3; exon_id "ENSMUSE00001606153.1"; level 2; tag "TAGENE";
chr16	HAVANA	exon	37504745	37504991	0	+	.	gene_id "ENSMUSG00000131609.1"; transcript_id "ENSMUST00000306757.1"; gene_type "lncRNA"; gene_name "ENSMUSG00000131609"; transcript_type "lncRNA"; transcript_name "ENSMUST00000306757"; exon_number 3; exon_id "ENSMUSE00001606181.1"; level 2; tag "TAGENE";
chr16	HAVANA	exon	37504745	37504992	0	+	.	gene_id "ENSMUSG00000131609.1"; transcript_id "ENSMUST00000306754.1"; gene_type "lncRNA"; gene_name "ENSMUSG00000131609"; transcript_type "lncRNA"; transcript_name "ENSMUST00000306754"; exon_number 4; exon_id "ENSMUSE00001606158.1"; level 2; tag "TAGENE";
chr16	HAVANA	exon	37504745	37504993	0	+	.	gene_id "ENSMUSG00000131609.1"; transcript_id "ENSMUST00000306756.1"; gene_type "lncRNA"; gene_name "ENSMUSG00000131609"; transcript_type "lncRNA"; transcript_name "ENSMUST00000306756"; exon_number 3; exon_id "ENSMUSE00001606186.1"; level 2; tag "TAGENE";
chr16	HAVANA	exon	37504745	37504994	0	+	.	gene_id "ENSMUSG00000131609.1"; transcript_id "ENSMUST00000306745.1"; gene_type "lncRNA"; gene_name "ENSMUSG00000131609"; transcript_type "lncRNA"; transcript_name "ENSMUST00000306745"; exon_number 4; exon_id "ENSMUSE00001606167.1"; level 2; tag "basic"; tag "TAGENE";
chr16	HAVANA	exon	37504745	37504994	0	+	.	gene_id "ENSMUSG00000131609.1"; transcript_id "ENSMUST00000306760.1"; gene_type "lncRNA"; gene_name "ENSMUSG00000131609"; transcript_type "lncRNA"; transcript_name "ENSMUST00000306760"; exon_number 2; exon_id "ENSMUSE00001606167.1"; level 2; tag "TAGENE";
chr16	HAVANA	exon	37504745	37504996	0	+	.	gene_id "ENSMUSG00000131609.1"; transcript_id "ENSMUST00000306758.1"; gene_type "lncRNA"; gene_name "ENSMUSG00000131609"; transcript_type "lncRNA"; transcript_name "ENSMUST00000306758"; exon_number 3; exon_id "ENSMUSE00001606190.1"; level 2; tag "TAGENE";
chr16	HAVANA	exon	37504745	37505155	0	+	.	gene_id "ENSMUSG00000131609.1"; transcript_id "ENSMUST00000306761.1"; gene_type "lncRNA"; gene_name "ENSMUSG00000131609"; transcript_type "lncRNA"; transcript_name "ENSMUST00000306761"; exon_number 2; exon_id "ENSMUSE00001606183.1"; level 2; tag "TAGENE";
chr16	HAVANA	exon	37504745	37505159	0	+	.	gene_id "ENSMUSG00000131609.1"; transcript_id "ENSMUST00000306763.1"; gene_type "lncRNA"; gene_name "ENSMUSG00000131609"; transcript_type "lncRNA"; transcript_name "ENSMUST00000306763"; exon_number 2; exon_id "ENSMUSE00001606182.1"; level 2; tag "TAGENE";
chr16	HAVANA	exon	37504745	37505168	0	+	.	gene_id "ENSMUSG00000131609.1"; transcript_id "ENSMUST00000306741.1"; gene_type "lncRNA"; gene_name "ENSMUSG00000131609"; transcript_type "lncRNA"; transcript_name "ENSMUST00000306741"; exon_number 4; exon_id "ENSMUSE00001606155.1"; level 2; tag "basic"; tag "Ensembl_canonical"; tag "GENCODE_Primary"; tag "TAGENE";
chr16	HAVANA	exon	37504745	37505168	0	+	.	gene_id "ENSMUSG00000131609.1"; transcript_id "ENSMUST00000306743.1"; gene_type "lncRNA"; gene_name "ENSMUSG00000131609"; transcript_type "lncRNA"; transcript_name "ENSMUST00000306743"; exon_number 3; exon_id "ENSMUSE00001606155.1"; level 2; tag "TAGENE";
chr16	HAVANA	exon	37504745	37505168	0	+	.	gene_id "ENSMUSG00000131609.1"; transcript_id "ENSMUST00000306744.1"; gene_type "lncRNA"; gene_name "ENSMUSG00000131609"; transcript_type "lncRNA"; transcript_name "ENSMUST00000306744"; exon_number 3; exon_id "ENSMUSE00001606155.1"; level 2; tag "TAGENE";
chr16	HAVANA	exon	37504745	37505168	0	+	.	gene_id "ENSMUSG00000131609.1"; transcript_id "ENSMUST00000306749.1"; gene_type "lncRNA"; gene_name "ENSMUSG00000131609"; transcript_type "lncRNA"; transcript_name "ENSMUST00000306749"; exon_number 4; exon_id "ENSMUSE00001606155.1"; level 2; tag "TAGENE";
chr16	HAVANA	exon	37504745	37505168	0	+	.	gene_id "ENSMUSG00000131609.1"; transcript_id "ENSMUST00000306751.1"; gene_type "lncRNA"; gene_name "ENSMUSG00000131609"; transcript_type "lncRNA"; transcript_name "ENSMUST00000306751"; exon_number 3; exon_id "ENSMUSE00001606155.1"; level 2; tag "TAGENE";
chr16	HAVANA	exon	37504745	37505168	0	+	.	gene_id "ENSMUSG00000131609.1"; transcript_id "ENSMUST00000306752.1"; gene_type "lncRNA"; gene_name "ENSMUSG00000131609"; transcript_type "lncRNA"; transcript_name "ENSMUST00000306752"; exon_number 3; exon_id "ENSMUSE00001606155.1"; level 2; tag "TAGENE";
chr16	HAVANA	exon	37504745	37505168	0	+	.	gene_id "ENSMUSG00000131609.1"; transcript_id "ENSMUST00000306753.1"; gene_type "lncRNA"; gene_name "ENSMUSG00000131609"; transcript_type "lncRNA"; transcript_name "ENSMUST00000306753"; exon_number 3; exon_id "ENSMUSE00001606155.1"; level 2; tag "TAGENE";
chr16	HAVANA	exon	37504745	37505168	0	+	.	gene_id "ENSMUSG00000131609.1"; transcript_id "ENSMUST00000306755.1"; gene_type "lncRNA"; gene_name "ENSMUSG00000131609"; transcript_type "lncRNA"; transcript_name "ENSMUST00000306755"; exon_number 3; exon_id "ENSMUSE00001606155.1"; level 2; tag "TAGENE";
chr16	HAVANA	exon	37504745	37505170	0	+	.	gene_id "ENSMUSG00000131609.1"; transcript_id "ENSMUST00000306750.1"; gene_type "lncRNA"; gene_name "ENSMUSG00000131609"; transcript_type "lncRNA"; transcript_name "ENSMUST00000306750"; exon_number 3; exon_id "ENSMUSE00001606163.1"; level 2; tag "TAGENE";
chr16	HAVANA	exon	37505333	37505658	0	+	.	gene_id "ENSMUSG00000131609.1"; transcript_id "ENSMUST00000306762.1"; gene_type "lncRNA"; gene_name "ENSMUSG00000131609"; transcript_type "lncRNA"; transcript_name "ENSMUST00000306762"; exon_number 2; exon_id "ENSMUSE00001606191.1"; level 2; tag "TAGENE";
chr16	HAVANA	exon	37505333	37505662	0	+	.	gene_id "ENSMUSG00000131609.1"; transcript_id "ENSMUST00000306748.1"; gene_type "lncRNA"; gene_name "ENSMUSG00000131609"; transcript_type "lncRNA"; transcript_name "ENSMUST00000306748"; exon_number 4; exon_id "ENSMUSE00001606164.1"; level 2; tag "TAGENE";
chr16	sragcm37_es	exon	37521114	37521322	0.00932111316588648	+	.	gene_id "ENSMUSG00000131603.1"; transcript_id "ENSMUSG00000131603.1_tx_18"; exon_id "chr16_37521114_37521322_+"; exonnum "1"; txlen "1444";
chr16	sragcm37_es	exon	37521114	37521322	0.00932111316588648	+	.	gene_id "ENSMUSG00000131603.1"; transcript_id "ENSMUSG00000131603.1_tx_19"; exon_id "chr16_37521114_37521322_+"; exonnum "1"; txlen "1258";
chr16	sragcm37_es	exon	37521114	37521322	0.00932111316588648	+	.	gene_id "ENSMUSG00000131603.1"; transcript_id "ENSMUSG00000131603.1_tx_20"; exon_id "chr16_37521114_37521322_+"; exonnum "1"; txlen "1431";
chr16	sragcm37_es	exon	37521114	37521322	0.00932111316588648	+	.	gene_id "ENSMUSG00000131603.1"; transcript_id "ENSMUSG00000131603.1_tx_21"; exon_id "chr16_37521114_37521322_+"; exonnum "1"; txlen "1158";
chr16	sragcm37_es	exon	37521114	37521322	0.00742943005333355	+	.	gene_id "ENSMUSG00000131603.1"; transcript_id "ENSMUSG00000131603.1_tx_28"; exon_id "chr16_37521114_37521322_+"; exonnum "1"; txlen "1664";
chr16	sragcm37_es	exon	37521114	37521322	0.04301331271357	+	.	gene_id "ENSMUSG00000131603.1"; transcript_id "ENSMUSG00000131603.1_tx_3"; exon_id "chr16_37521114_37521322_+"; exonnum "1"; txlen "1309";
chr16	sragcm37_mid	exon	37525618	37526361	0.00932111316588648	+	.	gene_id "ENSMUSG00000131603.1"; transcript_id "ENSMUSG00000131603.1_tx_18"; exon_id "chr16_37525618_37526361_+"; exonnum "2"; txlen "1444";
chr16	sragcm37_mid	exon	37525618	37526361	0.00932111316588648	+	.	gene_id "ENSMUSG00000131603.1"; transcript_id "ENSMUSG00000131603.1_tx_19"; exon_id "chr16_37525618_37526361_+"; exonnum "2"; txlen "1258";
chr16	sragcm37_mid	exon	37525618	37526361	0.00932111316588648	+	.	gene_id "ENSMUSG00000131603.1"; transcript_id "ENSMUSG00000131603.1_tx_20"; exon_id "chr16_37525618_37526361_+"; exonnum "2"; txlen "1431";
chr16	sragcm37_mid	exon	37525618	37526361	0.00932111316588648	+	.	gene_id "ENSMUSG00000131603.1"; transcript_id "ENSMUSG00000131603.1_tx_21"; exon_id "chr16_37525618_37526361_+"; exonnum "2"; txlen "1158";
chr16	sragcm37_mid	exon	37525618	37526361	0.00742943005333355	+	.	gene_id "ENSMUSG00000131603.1"; transcript_id "ENSMUSG00000131603.1_tx_28"; exon_id "chr16_37525618_37526361_+"; exonnum "2"; txlen "1664";
chr16	sragcm37_mid	exon	37525618	37526361	0.04301331271357	+	.	gene_id "ENSMUSG00000131603.1"; transcript_id "ENSMUSG00000131603.1_tx_3"; exon_id "chr16_37525618_37526361_+"; exonnum "2"; txlen "1309";
chr16	sragcm37_ss	exon	37526647	37527002	0.04301331271357	+	.	gene_id "ENSMUSG00000131603.1"; transcript_id "ENSMUSG00000131603.1_tx_3"; exon_id "chr16_37526647_37527002_+"; exonnum "3"; txlen "1309";
chr16	sragcm37_es	exon	37531201	37531308	0.0262710672414283	+	.	gene_id "ENSMUSG00000131603.1"; transcript_id "ENSMUSG00000131603.1_tx_11"; exon_id "chr16_37531201_37531308_+"; exonnum "1"; txlen "968";
chr16	sragcm37_es	exon	37531201	37531308	0.0113500986753176	+	.	gene_id "ENSMUSG00000131603.1"; transcript_id "ENSMUSG00000131603.1_tx_17"; exon_id "chr16_37531201_37531308_+"; exonnum "1"; txlen "872";
chr16	sragcm37_es	exon	37531201	37531308	0.00922957823463435	+	.	gene_id "ENSMUSG00000131603.1"; transcript_id "ENSMUSG00000131603.1_tx_22"; exon_id "chr16_37531201_37531308_+"; exonnum "1"; txlen "599";
chr16	sragcm37_es	exon	37531201	37531308	0.00922957823463435	+	.	gene_id "ENSMUSG00000131603.1"; transcript_id "ENSMUSG00000131603.1_tx_24"; exon_id "chr16_37531201_37531308_+"; exonnum "1"; txlen "819";
chr16	sragcm37_es	exon	37531201	37531308	0.00922957823463435	+	.	gene_id "ENSMUSG00000131603.1"; transcript_id "ENSMUSG00000131603.1_tx_25"; exon_id "chr16_37531201_37531308_+"; exonnum "1"; txlen "586";
chr16	sragcm37_es	exon	37531201	37531308	0.00306404500291029	+	.	gene_id "ENSMUSG00000131603.1"; transcript_id "ENSMUSG00000131603.1_tx_29"; exon_id "chr16_37531201_37531308_+"; exonnum "1"; txlen "653";
chr16	sragcm37_es	exon	37531201	37531308	0.0322808574563058	+	.	gene_id "ENSMUSG00000131603.1"; transcript_id "ENSMUSG00000131603.1_tx_7"; exon_id "chr16_37531201_37531308_+"; exonnum "1"; txlen "735";
chr16	sragcm37_es	exon	37531201	37531308	0.0309732471936821	+	.	gene_id "ENSMUSG00000131603.1"; transcript_id "ENSMUSG00000131603.1_tx_8"; exon_id "chr16_37531201_37531308_+"; exonnum "1"; txlen "748";
chr16	sragcm37_mid	exon	37533667	37533815	0.0262710672414283	+	.	gene_id "ENSMUSG00000131603.1"; transcript_id "ENSMUSG00000131603.1_tx_11"; exon_id "chr16_37533667_37533815_+"; exonnum "2"; txlen "968";
chr16	sragcm37_mid	exon	37533667	37533815	0.0113500986753176	+	.	gene_id "ENSMUSG00000131603.1"; transcript_id "ENSMUSG00000131603.1_tx_17"; exon_id "chr16_37533667_37533815_+"; exonnum "2"; txlen "872";
chr16	sragcm37_mid	exon	37533667	37533815	0.00306404500291029	+	.	gene_id "ENSMUSG00000131603.1"; transcript_id "ENSMUSG00000131603.1_tx_29"; exon_id "chr16_37533667_37533815_+"; exonnum "2"; txlen "653";
chr16	sragcm37_mid	exon	37533667	37533815	0.0322808574563058	+	.	gene_id "ENSMUSG00000131603.1"; transcript_id "ENSMUSG00000131603.1_tx_7"; exon_id "chr16_37533667_37533815_+"; exonnum "2"; txlen "735";
chr16	sragcm37_mid	exon	37533667	37533815	0.0309732471936821	+	.	gene_id "ENSMUSG00000131603.1"; transcript_id "ENSMUSG00000131603.1_tx_8"; exon_id "chr16_37533667_37533815_+"; exonnum "2"; txlen "748";
chr16	sragcm37_es	exon	37543030	37543121	0.0264835635757411	+	.	gene_id "ENSMUSG00000131603.1"; transcript_id "ENSMUSG00000131603.1_tx_10"; exon_id "chr16_37543030_37543121_+"; exonnum "1"; txlen "707";
chr16	sragcm37_es	exon	37543030	37543121	0.0240426708756754	+	.	gene_id "ENSMUSG00000131603.1"; transcript_id "ENSMUSG00000131603.1_tx_12"; exon_id "chr16_37543030_37543121_+"; exonnum "1"; txlen "803";
chr16	sragcm37_es	exon	37543030	37543121	0.0393134381729771	+	.	gene_id "ENSMUSG00000131603.1"; transcript_id "ENSMUSG00000131603.1_tx_5"; exon_id "chr16_37543030_37543121_+"; exonnum "1"; txlen "570";
chr16	sragcm37_es	exon	37543030	37543121	0.0309732471936821	+	.	gene_id "ENSMUSG00000131603.1"; transcript_id "ENSMUSG00000131603.1_tx_9"; exon_id "chr16_37543030_37543121_+"; exonnum "1"; txlen "583";
chr16	sragcm37_mid	exon	37543447	37543494	0.0264835635757411	+	.	gene_id "ENSMUSG00000131603.1"; transcript_id "ENSMUSG00000131603.1_tx_10"; exon_id "chr16_37543447_37543494_+"; exonnum "2"; txlen "707";
chr16	sragcm37_mid	exon	37543447	37543494	0.0262710672414283	+	.	gene_id "ENSMUSG00000131603.1"; transcript_id "ENSMUSG00000131603.1_tx_11"; exon_id "chr16_37543447_37543494_+"; exonnum "3"; txlen "968";
chr16	sragcm37_mid	exon	37543447	37543494	0.0240426708756754	+	.	gene_id "ENSMUSG00000131603.1"; transcript_id "ENSMUSG00000131603.1_tx_12"; exon_id "chr16_37543447_37543494_+"; exonnum "2"; txlen "803";
chr16	sragcm37_mid	exon	37543447	37543494	0.0113500986753176	+	.	gene_id "ENSMUSG00000131603.1"; transcript_id "ENSMUSG00000131603.1_tx_17"; exon_id "chr16_37543447_37543494_+"; exonnum "3"; txlen "872";
chr16	sragcm37_mid	exon	37543447	37543494	0.00932111316588648	+	.	gene_id "ENSMUSG00000131603.1"; transcript_id "ENSMUSG00000131603.1_tx_18"; exon_id "chr16_37543447_37543494_+"; exonnum "3"; txlen "1444";
chr16	sragcm37_mid	exon	37543447	37543494	0.00932111316588648	+	.	gene_id "ENSMUSG00000131603.1"; transcript_id "ENSMUSG00000131603.1_tx_19"; exon_id "chr16_37543447_37543494_+"; exonnum "3"; txlen "1258";
chr16	sragcm37_mid	exon	37543447	37543494	0.00932111316588648	+	.	gene_id "ENSMUSG00000131603.1"; transcript_id "ENSMUSG00000131603.1_tx_20"; exon_id "chr16_37543447_37543494_+"; exonnum "3"; txlen "1431";
chr16	sragcm37_mid	exon	37543447	37543494	0.00932111316588648	+	.	gene_id "ENSMUSG00000131603.1"; transcript_id "ENSMUSG00000131603.1_tx_21"; exon_id "chr16_37543447_37543494_+"; exonnum "3"; txlen "1158";
chr16	sragcm37_mid	exon	37543447	37543494	0.00922957823463435	+	.	gene_id "ENSMUSG00000131603.1"; transcript_id "ENSMUSG00000131603.1_tx_22"; exon_id "chr16_37543447_37543494_+"; exonnum "2"; txlen "599";
chr16	sragcm37_mid	exon	37543447	37543494	0.00922957823463435	+	.	gene_id "ENSMUSG00000131603.1"; transcript_id "ENSMUSG00000131603.1_tx_24"; exon_id "chr16_37543447_37543494_+"; exonnum "2"; txlen "819";
chr16	sragcm37_mid	exon	37543447	37543494	0.00922957823463435	+	.	gene_id "ENSMUSG00000131603.1"; transcript_id "ENSMUSG00000131603.1_tx_25"; exon_id "chr16_37543447_37543494_+"; exonnum "2"; txlen "586";
chr16	sragcm37_mid	exon	37543447	37543494	0.00742943005333355	+	.	gene_id "ENSMUSG00000131603.1"; transcript_id "ENSMUSG00000131603.1_tx_28"; exon_id "chr16_37543447_37543494_+"; exonnum "3"; txlen "1664";
chr16	sragcm37_mid	exon	37543447	37543494	0.00306404500291029	+	.	gene_id "ENSMUSG00000131603.1"; transcript_id "ENSMUSG00000131603.1_tx_29"; exon_id "chr16_37543447_37543494_+"; exonnum "3"; txlen "653";
chr16	sragcm37_mid	exon	37543447	37543494	0.0393134381729771	+	.	gene_id "ENSMUSG00000131603.1"; transcript_id "ENSMUSG00000131603.1_tx_5"; exon_id "chr16_37543447_37543494_+"; exonnum "2"; txlen "570";
chr16	sragcm37_mid	exon	37543447	37543494	0.0322808574563058	+	.	gene_id "ENSMUSG00000131603.1"; transcript_id "ENSMUSG00000131603.1_tx_7"; exon_id "chr16_37543447_37543494_+"; exonnum "3"; txlen "735";
chr16	sragcm37_mid	exon	37543447	37543494	0.0309732471936821	+	.	gene_id "ENSMUSG00000131603.1"; transcript_id "ENSMUSG00000131603.1_tx_8"; exon_id "chr16_37543447_37543494_+"; exonnum "3"; txlen "748";
chr16	sragcm37_mid	exon	37543447	37543494	0.0309732471936821	+	.	gene_id "ENSMUSG00000131603.1"; transcript_id "ENSMUSG00000131603.1_tx_9"; exon_id "chr16_37543447_37543494_+"; exonnum "2"; txlen "583";
chr16	sragcm37_mid	exon	37548681	37548780	0.00932111316588648	+	.	gene_id "ENSMUSG00000131603.1"; transcript_id "ENSMUSG00000131603.1_tx_19"; exon_id "chr16_37548681_37548780_+"; exonnum "4"; txlen "1258";
chr16	sragcm37_mid	exon	37548681	37548780	0.00306404500291029	+	.	gene_id "ENSMUSG00000131603.1"; transcript_id "ENSMUSG00000131603.1_tx_29"; exon_id "chr16_37548681_37548780_+"; exonnum "4"; txlen "653";
chr16	HAVANA	exon	37549930	37550072	0	+	.	gene_id "ENSMUSG00000131603.1"; transcript_id "ENSMUST00000306733.1"; gene_type "lncRNA"; gene_name "ENSMUSG00000131603"; transcript_type "lncRNA"; transcript_name "ENSMUST00000306733"; exon_number 1; exon_id "ENSMUSE00001606133.1"; level 2; tag "basic"; tag "Ensembl_canonical"; tag "GENCODE_Primary"; tag "TAGENE";
chr16	ENSEMBL_gcm37	exon	37549930	37550072	0.0798434708806426	+	.	gene_id "ENSMUSG00000131603.1"; transcript_id "ENSMUSG00000131603.1_tx_1"; exon_id "chr16_37549930_37550072_+"; exonnum "1"; txlen "1016";
chr16	ENSEMBL_gcm37	exon	37549930	37550072	0.0117677541602375	+	.	gene_id "ENSMUSG00000131603.1"; transcript_id "ENSMUSG00000131603.1_tx_16"; exon_id "chr16_37549930_37550072_+"; exonnum "1"; txlen "906";
chr16	ENSEMBL_gcm37	exon	37549930	37550072	0.0650985351895652	+	.	gene_id "ENSMUSG00000131603.1"; transcript_id "ENSMUSG00000131603.1_tx_2"; exon_id "chr16_37549930_37550072_+"; exonnum "1"; txlen "997";
chr16	ENSEMBL_gcm37	exon	37549930	37550072	0.0426362132393014	+	.	gene_id "ENSMUSG00000131603.1"; transcript_id "ENSMUSG00000131603.1_tx_4"; exon_id "chr16_37549930_37550072_+"; exonnum "1"; txlen "925";
chr16	HAVANA	gene	37549930	37550635	0	+	.	gene_id "ENSMUSG00000131603.1"; gene_type "lncRNA"; gene_name "ENSMUSG00000131603"; level 2;
chr16	HAVANA	transcript	37549930	37550635	0	+	.	gene_id "ENSMUSG00000131603.1"; transcript_id "ENSMUST00000306733.1"; gene_type "lncRNA"; gene_name "ENSMUSG00000131603"; transcript_type "lncRNA"; transcript_name "ENSMUST00000306733"; level 2; tag "basic"; tag "Ensembl_canonical"; tag "GENCODE_Primary"; tag "TAGENE";
chr16	HAVANA	exon	37550499	37550635	0	+	.	gene_id "ENSMUSG00000131603.1"; transcript_id "ENSMUST00000306733.1"; gene_type "lncRNA"; gene_name "ENSMUSG00000131603"; transcript_type "lncRNA"; transcript_name "ENSMUST00000306733"; exon_number 2; exon_id "ENSMUSE00001606132.1"; level 2; tag "basic"; tag "Ensembl_canonical"; tag "GENCODE_Primary"; tag "TAGENE";
chr16	sragcm37_mid	exon	37550499	37550655	0.0798434708806426	+	.	gene_id "ENSMUSG00000131603.1"; transcript_id "ENSMUSG00000131603.1_tx_1"; exon_id "chr16_37550499_37550655_+"; exonnum "2"; txlen "1016";
chr16	sragcm37_mid	exon	37550499	37550655	0.0117677541602375	+	.	gene_id "ENSMUSG00000131603.1"; transcript_id "ENSMUSG00000131603.1_tx_16"; exon_id "chr16_37550499_37550655_+"; exonnum "2"; txlen "906";
chr16	sragcm37_mid	exon	37550499	37550655	0.00932111316588648	+	.	gene_id "ENSMUSG00000131603.1"; transcript_id "ENSMUSG00000131603.1_tx_19"; exon_id "chr16_37550499_37550655_+"; exonnum "5"; txlen "1258";
chr16	sragcm37_mid	exon	37550499	37550655	0.0650985351895652	+	.	gene_id "ENSMUSG00000131603.1"; transcript_id "ENSMUSG00000131603.1_tx_2"; exon_id "chr16_37550499_37550655_+"; exonnum "2"; txlen "997";
chr16	sragcm37_mid	exon	37550499	37550655	0.00932111316588648	+	.	gene_id "ENSMUSG00000131603.1"; transcript_id "ENSMUSG00000131603.1_tx_21"; exon_id "chr16_37550499_37550655_+"; exonnum "4"; txlen "1158";
chr16	sragcm37_mid	exon	37550499	37550655	0.00306404500291029	+	.	gene_id "ENSMUSG00000131603.1"; transcript_id "ENSMUSG00000131603.1_tx_29"; exon_id "chr16_37550499_37550655_+"; exonnum "5"; txlen "653";
chr16	sragcm37_mid	exon	37550499	37550655	0.0426362132393014	+	.	gene_id "ENSMUSG00000131603.1"; transcript_id "ENSMUSG00000131603.1_tx_4"; exon_id "chr16_37550499_37550655_+"; exonnum "2"; txlen "925";
chr16	sragcm37_mid	exon	37551258	37551348	0.0798434708806426	+	.	gene_id "ENSMUSG00000131603.1"; transcript_id "ENSMUSG00000131603.1_tx_1"; exon_id "chr16_37551258_37551348_+"; exonnum "3"; txlen "1016";
chr16	sragcm37_mid	exon	37551258	37551348	0.0650985351895652	+	.	gene_id "ENSMUSG00000131603.1"; transcript_id "ENSMUSG00000131603.1_tx_2"; exon_id "chr16_37551258_37551348_+"; exonnum "3"; txlen "997";
chr16	sragcm37_mid	exon	37551258	37551348	0.00306404500291029	+	.	gene_id "ENSMUSG00000131603.1"; transcript_id "ENSMUSG00000131603.1_tx_29"; exon_id "chr16_37551258_37551348_+"; exonnum "6"; txlen "653";
chr16	sragcm37_mid	exon	37551433	37551627	0.0798434708806426	+	.	gene_id "ENSMUSG00000131603.1"; transcript_id "ENSMUSG00000131603.1_tx_1"; exon_id "chr16_37551433_37551627_+"; exonnum "4"; txlen "1016";
chr16	sragcm37_mid	exon	37551433	37551627	0.0426362132393014	+	.	gene_id "ENSMUSG00000131603.1"; transcript_id "ENSMUSG00000131603.1_tx_4"; exon_id "chr16_37551433_37551627_+"; exonnum "3"; txlen "925";
chr16	sragcm37_mid	exon	37551452	37551627	0.0117677541602375	+	.	gene_id "ENSMUSG00000131603.1"; transcript_id "ENSMUSG00000131603.1_tx_16"; exon_id "chr16_37551452_37551627_+"; exonnum "3"; txlen "906";
chr16	sragcm37_mid	exon	37551452	37551627	0.0650985351895652	+	.	gene_id "ENSMUSG00000131603.1"; transcript_id "ENSMUSG00000131603.1_tx_2"; exon_id "chr16_37551452_37551627_+"; exonnum "4"; txlen "997";
chr16	sragcm37_ss	exon	37552921	37553350	0.0798434708806426	+	.	gene_id "ENSMUSG00000131603.1"; transcript_id "ENSMUSG00000131603.1_tx_1"; exon_id "chr16_37552921_37553350_+"; exonnum "5"; txlen "1016";
chr16	sragcm37_ss	exon	37552921	37553350	0.0117677541602375	+	.	gene_id "ENSMUSG00000131603.1"; transcript_id "ENSMUSG00000131603.1_tx_16"; exon_id "chr16_37552921_37553350_+"; exonnum "4"; txlen "906";
chr16	sragcm37_ss	exon	37552921	37553350	0.0650985351895652	+	.	gene_id "ENSMUSG00000131603.1"; transcript_id "ENSMUSG00000131603.1_tx_2"; exon_id "chr16_37552921_37553350_+"; exonnum "5"; txlen "997";
chr16	sragcm37_ss	exon	37552921	37553350	0.00932111316588648	+	.	gene_id "ENSMUSG00000131603.1"; transcript_id "ENSMUSG00000131603.1_tx_20"; exon_id "chr16_37552921_37553350_+"; exonnum "4"; txlen "1431";
chr16	sragcm37_ss	exon	37552921	37553350	0.00922957823463435	+	.	gene_id "ENSMUSG00000131603.1"; transcript_id "ENSMUSG00000131603.1_tx_25"; exon_id "chr16_37552921_37553350_+"; exonnum "3"; txlen "586";
chr16	sragcm37_ss	exon	37552921	37553350	0.0426362132393014	+	.	gene_id "ENSMUSG00000131603.1"; transcript_id "ENSMUSG00000131603.1_tx_4"; exon_id "chr16_37552921_37553350_+"; exonnum "4"; txlen "925";
chr16	sragcm37_ss	exon	37552921	37553350	0.0393134381729771	+	.	gene_id "ENSMUSG00000131603.1"; transcript_id "ENSMUSG00000131603.1_tx_5"; exon_id "chr16_37552921_37553350_+"; exonnum "3"; txlen "570";
chr16	sragcm37_ss	exon	37552921	37553350	0.0322808574563058	+	.	gene_id "ENSMUSG00000131603.1"; transcript_id "ENSMUSG00000131603.1_tx_7"; exon_id "chr16_37552921_37553350_+"; exonnum "4"; txlen "735";
chr16	sragcm37_mid	exon	37558407	37558502	0.0262710672414283	+	.	gene_id "ENSMUSG00000131603.1"; transcript_id "ENSMUSG00000131603.1_tx_11"; exon_id "chr16_37558407_37558502_+"; exonnum "4"; txlen "968";
chr16	sragcm37_mid	exon	37558407	37558502	0.0240426708756754	+	.	gene_id "ENSMUSG00000131603.1"; transcript_id "ENSMUSG00000131603.1_tx_12"; exon_id "chr16_37558407_37558502_+"; exonnum "3"; txlen "803";
chr16	sragcm37_mid	exon	37558407	37558502	0.00932111316588648	+	.	gene_id "ENSMUSG00000131603.1"; transcript_id "ENSMUSG00000131603.1_tx_18"; exon_id "chr16_37558407_37558502_+"; exonnum "4"; txlen "1444";
chr16	sragcm37_mid	exon	37558407	37558502	0.00922957823463435	+	.	gene_id "ENSMUSG00000131603.1"; transcript_id "ENSMUSG00000131603.1_tx_22"; exon_id "chr16_37558407_37558502_+"; exonnum "3"; txlen "599";
chr16	sragcm37_mid	exon	37558407	37558502	0.00922957823463435	+	.	gene_id "ENSMUSG00000131603.1"; transcript_id "ENSMUSG00000131603.1_tx_24"; exon_id "chr16_37558407_37558502_+"; exonnum "3"; txlen "819";
chr16	sragcm37_mid	exon	37558407	37558502	0.00742943005333355	+	.	gene_id "ENSMUSG00000131603.1"; transcript_id "ENSMUSG00000131603.1_tx_28"; exon_id "chr16_37558407_37558502_+"; exonnum "4"; txlen "1664";
chr16	sragcm37_mid	exon	37558407	37558502	0.0309732471936821	+	.	gene_id "ENSMUSG00000131603.1"; transcript_id "ENSMUSG00000131603.1_tx_8"; exon_id "chr16_37558407_37558502_+"; exonnum "4"; txlen "748";
chr16	sragcm37_mid	exon	37558407	37558502	0.0309732471936821	+	.	gene_id "ENSMUSG00000131603.1"; transcript_id "ENSMUSG00000131603.1_tx_9"; exon_id "chr16_37558407_37558502_+"; exonnum "3"; txlen "583";
chr16	sragcm37_ss	exon	37561344	37561690	0.00932111316588648	+	.	gene_id "ENSMUSG00000131603.1"; transcript_id "ENSMUSG00000131603.1_tx_18"; exon_id "chr16_37561344_37561690_+"; exonnum "5"; txlen "1444";
chr16	sragcm37_ss	exon	37561344	37561690	0.00922957823463435	+	.	gene_id "ENSMUSG00000131603.1"; transcript_id "ENSMUSG00000131603.1_tx_22"; exon_id "chr16_37561344_37561690_+"; exonnum "4"; txlen "599";
chr16	sragcm37_ss	exon	37561344	37561690	0.0309732471936821	+	.	gene_id "ENSMUSG00000131603.1"; transcript_id "ENSMUSG00000131603.1_tx_8"; exon_id "chr16_37561344_37561690_+"; exonnum "5"; txlen "748";
chr16	sragcm37_ss	exon	37561344	37561690	0.0309732471936821	+	.	gene_id "ENSMUSG00000131603.1"; transcript_id "ENSMUSG00000131603.1_tx_9"; exon_id "chr16_37561344_37561690_+"; exonnum "4"; txlen "583";
chr16	sragcm37_ss	exon	37575841	37576407	0.0264835635757411	+	.	gene_id "ENSMUSG00000131603.1"; transcript_id "ENSMUSG00000131603.1_tx_10"; exon_id "chr16_37575841_37576407_+"; exonnum "3"; txlen "707";
chr16	sragcm37_ss	exon	37575841	37576407	0.0262710672414283	+	.	gene_id "ENSMUSG00000131603.1"; transcript_id "ENSMUSG00000131603.1_tx_11"; exon_id "chr16_37575841_37576407_+"; exonnum "5"; txlen "968";
chr16	sragcm37_ss	exon	37575841	37576407	0.0240426708756754	+	.	gene_id "ENSMUSG00000131603.1"; transcript_id "ENSMUSG00000131603.1_tx_12"; exon_id "chr16_37575841_37576407_+"; exonnum "4"; txlen "803";
chr16	sragcm37_ss	exon	37575841	37576407	0.0113500986753176	+	.	gene_id "ENSMUSG00000131603.1"; transcript_id "ENSMUSG00000131603.1_tx_17"; exon_id "chr16_37575841_37576407_+"; exonnum "4"; txlen "872";
chr16	sragcm37_ss	exon	37575841	37576407	0.00922957823463435	+	.	gene_id "ENSMUSG00000131603.1"; transcript_id "ENSMUSG00000131603.1_tx_24"; exon_id "chr16_37575841_37576407_+"; exonnum "4"; txlen "819";
chr16	sragcm37_ss	exon	37575841	37576407	0.00742943005333355	+	.	gene_id "ENSMUSG00000131603.1"; transcript_id "ENSMUSG00000131603.1_tx_28"; exon_id "chr16_37575841_37576407_+"; exonnum "5"; txlen "1664";
chr16	HAVANA	exon	37597235	37597514	0	+	.	gene_id "ENSMUSG00000022816.12"; transcript_id "ENSMUST00000114763.3"; gene_type "protein_coding"; gene_name "Fstl1"; transcript_type "protein_coding"; transcript_name "Fstl1-201"; exon_number 1; exon_id "ENSMUSE00000787471.2"; level 2; protein_id "ENSMUSP00000110411.3"; transcript_support_level "1"; mgi_id "MGI:102793"; tag "basic"; tag "Ensembl_canonical"; tag "GENCODE_Primary"; tag "appris_principal_1"; tag "CCDS"; ccdsid "CCDS37339.1"; havana_gene "OTTMUSG00000025717.1"; havana_transcript "OTTMUST00000063330.1";
chr16	HAVANA	UTR	37597235	37597514	0	+	.	gene_id "ENSMUSG00000022816.12"; transcript_id "ENSMUST00000114763.3"; gene_type "protein_coding"; gene_name "Fstl1"; transcript_type "protein_coding"; transcript_name "Fstl1-201"; exon_number 1; exon_id "ENSMUSE00000787471.2"; level 2; protein_id "ENSMUSP00000110411.3"; transcript_support_level "1"; mgi_id "MGI:102793"; tag "basic"; tag "Ensembl_canonical"; tag "GENCODE_Primary"; tag "appris_principal_1"; tag "CCDS"; ccdsid "CCDS37339.1"; havana_gene "OTTMUSG00000025717.1"; havana_transcript "OTTMUST00000063330.1";
chr16	HAVANA	gene	37597235	37656876	0	+	.	gene_id "ENSMUSG00000022816.12"; gene_type "protein_coding"; gene_name "Fstl1"; level 2; mgi_id "MGI:102793"; havana_gene "OTTMUSG00000025717.1";
chr16	HAVANA	transcript	37597235	37656876	0	+	.	gene_id "ENSMUSG00000022816.12"; transcript_id "ENSMUST00000114763.3"; gene_type "protein_coding"; gene_name "Fstl1"; transcript_type "protein_coding"; transcript_name "Fstl1-201"; level 2; protein_id "ENSMUSP00000110411.3"; transcript_support_level "1"; mgi_id "MGI:102793"; tag "basic"; tag "Ensembl_canonical"; tag "GENCODE_Primary"; tag "appris_principal_1"; tag "CCDS"; ccdsid "CCDS37339.1"; havana_gene "OTTMUSG00000025717.1"; havana_transcript "OTTMUST00000063330.1";
chr16	HAVANA	exon	37597417	37597514	0	+	.	gene_id "ENSMUSG00000022816.12"; transcript_id "ENSMUST00000152579.8"; gene_type "protein_coding"; gene_name "Fstl1"; transcript_type "protein_coding_CDS_not_defined"; transcript_name "Fstl1-206"; exon_number 1; exon_id "ENSMUSE00000700502.2"; level 2; transcript_support_level "1"; mgi_id "MGI:102793"; havana_gene "OTTMUSG00000025717.1"; havana_transcript "OTTMUST00000064112.1";
chr16	HAVANA	transcript	37597417	37619833	0	+	.	gene_id "ENSMUSG00000022816.12"; transcript_id "ENSMUST00000152579.8"; gene_type "protein_coding"; gene_name "Fstl1"; transcript_type "protein_coding_CDS_not_defined"; transcript_name "Fstl1-206"; level 2; transcript_support_level "1"; mgi_id "MGI:102793"; havana_gene "OTTMUSG00000025717.1"; havana_transcript "OTTMUST00000064112.1";
chr16	HAVANA	exon	37597437	37597514	0	+	.	gene_id "ENSMUSG00000022816.12"; transcript_id "ENSMUST00000125279.2"; gene_type "protein_coding"; gene_name "Fstl1"; transcript_type "protein_coding_CDS_not_defined"; transcript_name "Fstl1-203"; exon_number 1; exon_id "ENSMUSE00000796298.2"; level 2; transcript_support_level "2"; mgi_id "MGI:102793"; havana_gene "OTTMUSG00000025717.1"; havana_transcript "OTTMUST00000063332.1";
chr16	HAVANA	transcript	37597437	37614600	0	+	.	gene_id "ENSMUSG00000022816.12"; transcript_id "ENSMUST00000125279.2"; gene_type "protein_coding"; gene_name "Fstl1"; transcript_type "protein_coding_CDS_not_defined"; transcript_name "Fstl1-203"; level 2; transcript_support_level "2"; mgi_id "MGI:102793"; havana_gene "OTTMUSG00000025717.1"; havana_transcript "OTTMUST00000063332.1";
chr16	HAVANA	exon	37597514	37597712	0	+	.	gene_id "ENSMUSG00000022816.12"; transcript_id "ENSMUST00000135668.8"; gene_type "protein_coding"; gene_name "Fstl1"; transcript_type "retained_intron"; transcript_name "Fstl1-205"; exon_number 1; exon_id "ENSMUSE00000828490.2"; level 2; transcript_support_level "3"; mgi_id "MGI:102793"; havana_gene "OTTMUSG00000025717.1"; havana_transcript "OTTMUST00000063331.1";
chr16	HAVANA	transcript	37597514	37639304	0	+	.	gene_id "ENSMUSG00000022816.12"; transcript_id "ENSMUST00000135668.8"; gene_type "protein_coding"; gene_name "Fstl1"; transcript_type "retained_intron"; transcript_name "Fstl1-205"; level 2; transcript_support_level "3"; mgi_id "MGI:102793"; havana_gene "OTTMUSG00000025717.1"; havana_transcript "OTTMUST00000063331.1";
chr16	HAVANA	start_codon	37597656	37597658	0	+	0	gene_id "ENSMUSG00000022816.12"; transcript_id "ENSMUST00000114763.3"; gene_type "protein_coding"; gene_name "Fstl1"; transcript_type "protein_coding"; transcript_name "Fstl1-201"; exon_number 2; exon_id "ENSMUSE00001284527.2"; level 2; protein_id "ENSMUSP00000110411.3"; transcript_support_level "1"; mgi_id "MGI:102793"; tag "basic"; tag "Ensembl_canonical"; tag "GENCODE_Primary"; tag "appris_principal_1"; tag "CCDS"; ccdsid "CCDS37339.1"; havana_gene "OTTMUSG00000025717.1"; havana_transcript "OTTMUST00000063330.1";
chr16	HAVANA	exon	37597656	37597712	0	+	.	gene_id "ENSMUSG00000022816.12"; transcript_id "ENSMUST00000114763.3"; gene_type "protein_coding"; gene_name "Fstl1"; transcript_type "protein_coding"; transcript_name "Fstl1-201"; exon_number 2; exon_id "ENSMUSE00001284527.2"; level 2; protein_id "ENSMUSP00000110411.3"; transcript_support_level "1"; mgi_id "MGI:102793"; tag "basic"; tag "Ensembl_canonical"; tag "GENCODE_Primary"; tag "appris_principal_1"; tag "CCDS"; ccdsid "CCDS37339.1"; havana_gene "OTTMUSG00000025717.1"; havana_transcript "OTTMUST00000063330.1";
chr16	HAVANA	CDS	37597656	37597712	0	+	0	gene_id "ENSMUSG00000022816.12"; transcript_id "ENSMUST00000114763.3"; gene_type "protein_coding"; gene_name "Fstl1"; transcript_type "protein_coding"; transcript_name "Fstl1-201"; exon_number 2; exon_id "ENSMUSE00001284527.2"; level 2; protein_id "ENSMUSP00000110411.3"; transcript_support_level "1"; mgi_id "MGI:102793"; tag "basic"; tag "Ensembl_canonical"; tag "GENCODE_Primary"; tag "appris_principal_1"; tag "CCDS"; ccdsid "CCDS37339.1"; havana_gene "OTTMUSG00000025717.1"; havana_transcript "OTTMUST00000063330.1";
chr16	HAVANA	exon	37597656	37597712	0	+	.	gene_id "ENSMUSG00000022816.12"; transcript_id "ENSMUST00000152579.8"; gene_type "protein_coding"; gene_name "Fstl1"; transcript_type "protein_coding_CDS_not_defined"; transcript_name "Fstl1-206"; exon_number 2; exon_id "ENSMUSE00001219689.2"; level 2; transcript_support_level "1"; mgi_id "MGI:102793"; havana_gene "OTTMUSG00000025717.1"; havana_transcript "OTTMUST00000064112.1";
chr16	HAVANA	exon	37597656	37597712	0	+	.	gene_id "ENSMUSG00000022816.12"; transcript_id "ENSMUST00000125279.2"; gene_type "protein_coding"; gene_name "Fstl1"; transcript_type "protein_coding_CDS_not_defined"; transcript_name "Fstl1-203"; exon_number 2; exon_id "ENSMUSE00001219689.2"; level 2; transcript_support_level "2"; mgi_id "MGI:102793"; havana_gene "OTTMUSG00000025717.1"; havana_transcript "OTTMUST00000063332.1";
chr16	HAVANA	exon	37614250	37614600	0	+	.	gene_id "ENSMUSG00000022816.12"; transcript_id "ENSMUST00000125279.2"; gene_type "protein_coding"; gene_name "Fstl1"; transcript_type "protein_coding_CDS_not_defined"; transcript_name "Fstl1-203"; exon_number 3; exon_id "ENSMUSE00000810331.2"; level 2; transcript_support_level "2"; mgi_id "MGI:102793"; havana_gene "OTTMUSG00000025717.1"; havana_transcript "OTTMUST00000063332.1";
chr16	HAVANA	exon	37619212	37619833	0	+	.	gene_id "ENSMUSG00000022816.12"; transcript_id "ENSMUST00000152579.8"; gene_type "protein_coding"; gene_name "Fstl1"; transcript_type "protein_coding_CDS_not_defined"; transcript_name "Fstl1-206"; exon_number 3; exon_id "ENSMUSE00000794096.2"; level 2; transcript_support_level "1"; mgi_id "MGI:102793"; havana_gene "OTTMUSG00000025717.1"; havana_transcript "OTTMUST00000064112.1";
chr16	sragcm37_es	exon	37634903	37634976	0.136778603315315	+	.	gene_id "ENSMUSG00000022816.12"; transcript_id "ENSMUSG00000022816.12_tx_2"; exon_id "chr16_37634903_37634976_+"; exonnum "1"; txlen "3594";
chr16	sragcm37_mid	exon	37635870	37635937	0.136778603315315	+	.	gene_id "ENSMUSG00000022816.12"; transcript_id "ENSMUSG00000022816.12_tx_2"; exon_id "chr16_37635870_37635937_+"; exonnum "2"; txlen "3594";
chr16	HAVANA	exon	37636068	37636172	0	+	.	gene_id "ENSMUSG00000022816.12"; transcript_id "ENSMUST00000114763.3"; gene_type "protein_coding"; gene_name "Fstl1"; transcript_type "protein_coding"; transcript_name "Fstl1-201"; exon_number 3; exon_id "ENSMUSE00001253619.2"; level 2; protein_id "ENSMUSP00000110411.3"; transcript_support_level "1"; mgi_id "MGI:102793"; tag "basic"; tag "Ensembl_canonical"; tag "GENCODE_Primary"; tag "appris_principal_1"; tag "CCDS"; ccdsid "CCDS37339.1"; havana_gene "OTTMUSG00000025717.1"; havana_transcript "OTTMUST00000063330.1";
chr16	HAVANA	CDS	37636068	37636172	0	+	0	gene_id "ENSMUSG00000022816.12"; transcript_id "ENSMUST00000114763.3"; gene_type "protein_coding"; gene_name "Fstl1"; transcript_type "protein_coding"; transcript_name "Fstl1-201"; exon_number 3; exon_id "ENSMUSE00001253619.2"; level 2; protein_id "ENSMUSP00000110411.3"; transcript_support_level "1"; mgi_id "MGI:102793"; tag "basic"; tag "Ensembl_canonical"; tag "GENCODE_Primary"; tag "appris_principal_1"; tag "CCDS"; ccdsid "CCDS37339.1"; havana_gene "OTTMUSG00000025717.1"; havana_transcript "OTTMUST00000063330.1";
chr16	HAVANA	exon	37636068	37636172	0	+	.	gene_id "ENSMUSG00000022816.12"; transcript_id "ENSMUST00000135668.8"; gene_type "protein_coding"; gene_name "Fstl1"; transcript_type "retained_intron"; transcript_name "Fstl1-205"; exon_number 2; exon_id "ENSMUSE00001290563.2"; level 2; transcript_support_level "3"; mgi_id "MGI:102793"; havana_gene "OTTMUSG00000025717.1"; havana_transcript "OTTMUST00000063331.1";
chr16	HAVANA	exon	37636068	37636172	0	+	.	gene_id "ENSMUSG00000022816.12"; transcript_id "ENSMUST00000127495.2"; gene_type "protein_coding"; gene_name "Fstl1"; transcript_type "protein_coding_CDS_not_defined"; transcript_name "Fstl1-204"; exon_number 1; exon_id "ENSMUSE00001290563.2"; level 2; transcript_support_level "5"; mgi_id "MGI:102793"; havana_gene "OTTMUSG00000025717.1"; havana_transcript "OTTMUST00000063333.1";
chr16	ENSEMBL_gcm37	exon	37636068	37636172	0.136778603315315	+	.	gene_id "ENSMUSG00000022816.12"; transcript_id "ENSMUSG00000022816.12_tx_2"; exon_id "chr16_37636068_37636172_+"; exonnum "3"; txlen "3594";
chr16	HAVANA	transcript	37636068	37654788	0	+	.	gene_id "ENSMUSG00000022816.12"; transcript_id "ENSMUST00000127495.2"; gene_type "protein_coding"; gene_name "Fstl1"; transcript_type "protein_coding_CDS_not_defined"; transcript_name "Fstl1-204"; level 2; transcript_support_level "5"; mgi_id "MGI:102793"; havana_gene "OTTMUSG00000025717.1"; havana_transcript "OTTMUST00000063333.1";
chr16	HAVANA	exon	37639266	37639304	0	+	.	gene_id "ENSMUSG00000022816.12"; transcript_id "ENSMUST00000135668.8"; gene_type "protein_coding"; gene_name "Fstl1"; transcript_type "retained_intron"; transcript_name "Fstl1-205"; exon_number 3; exon_id "ENSMUSE00000826657.2"; level 2; transcript_support_level "3"; mgi_id "MGI:102793"; havana_gene "OTTMUSG00000025717.1"; havana_transcript "OTTMUST00000063331.1";
chr16	HAVANA	exon	37639266	37639395	0	+	.	gene_id "ENSMUSG00000022816.12"; transcript_id "ENSMUST00000114763.3"; gene_type "protein_coding"; gene_name "Fstl1"; transcript_type "protein_coding"; transcript_name "Fstl1-201"; exon_number 4; exon_id "ENSMUSE00000321265.2"; level 2; protein_id "ENSMUSP00000110411.3"; transcript_support_level "1"; mgi_id "MGI:102793"; tag "basic"; tag "Ensembl_canonical"; tag "GENCODE_Primary"; tag "appris_principal_1"; tag "CCDS"; ccdsid "CCDS37339.1"; havana_gene "OTTMUSG00000025717.1"; havana_transcript "OTTMUST00000063330.1";
chr16	HAVANA	CDS	37639266	37639395	0	+	0	gene_id "ENSMUSG00000022816.12"; transcript_id "ENSMUST00000114763.3"; gene_type "protein_coding"; gene_name "Fstl1"; transcript_type "protein_coding"; transcript_name "Fstl1-201"; exon_number 4; exon_id "ENSMUSE00000321265.2"; level 2; protein_id "ENSMUSP00000110411.3"; transcript_support_level "1"; mgi_id "MGI:102793"; tag "basic"; tag "Ensembl_canonical"; tag "GENCODE_Primary"; tag "appris_principal_1"; tag "CCDS"; ccdsid "CCDS37339.1"; havana_gene "OTTMUSG00000025717.1"; havana_transcript "OTTMUST00000063330.1";
chr16	ENSEMBL_gcm37	exon	37639266	37639395	0.136778603315315	+	.	gene_id "ENSMUSG00000022816.12"; transcript_id "ENSMUSG00000022816.12_tx_2"; exon_id "chr16_37639266_37639395_+"; exonnum "4"; txlen "3594";
chr16	HAVANA	exon	37639266	37639406	0	+	.	gene_id "ENSMUSG00000022816.12"; transcript_id "ENSMUST00000127495.2"; gene_type "protein_coding"; gene_name "Fstl1"; transcript_type "protein_coding_CDS_not_defined"; transcript_name "Fstl1-204"; exon_number 2; exon_id "ENSMUSE00000768917.2"; level 2; transcript_support_level "5"; mgi_id "MGI:102793"; havana_gene "OTTMUSG00000025717.1"; havana_transcript "OTTMUST00000063333.1";
chr16	HAVANA	exon	37641518	37641550	0	+	.	gene_id "ENSMUSG00000022816.12"; transcript_id "ENSMUST00000114763.3"; gene_type "protein_coding"; gene_name "Fstl1"; transcript_type "protein_coding"; transcript_name "Fstl1-201"; exon_number 5; exon_id "ENSMUSE00000130720.2"; level 2; protein_id "ENSMUSP00000110411.3"; transcript_support_level "1"; mgi_id "MGI:102793"; tag "basic"; tag "Ensembl_canonical"; tag "GENCODE_Primary"; tag "appris_principal_1"; tag "CCDS"; ccdsid "CCDS37339.1"; havana_gene "OTTMUSG00000025717.1"; havana_transcript "OTTMUST00000063330.1";
chr16	HAVANA	CDS	37641518	37641550	0	+	2	gene_id "ENSMUSG00000022816.12"; transcript_id "ENSMUST00000114763.3"; gene_type "protein_coding"; gene_name "Fstl1"; transcript_type "protein_coding"; transcript_name "Fstl1-201"; exon_number 5; exon_id "ENSMUSE00000130720.2"; level 2; protein_id "ENSMUSP00000110411.3"; transcript_support_level "1"; mgi_id "MGI:102793"; tag "basic"; tag "Ensembl_canonical"; tag "GENCODE_Primary"; tag "appris_principal_1"; tag "CCDS"; ccdsid "CCDS37339.1"; havana_gene "OTTMUSG00000025717.1"; havana_transcript "OTTMUST00000063330.1";
chr16	ENSEMBL_gcm37	exon	37641518	37641550	0.136778603315315	+	.	gene_id "ENSMUSG00000022816.12"; transcript_id "ENSMUSG00000022816.12_tx_2"; exon_id "chr16_37641518_37641550_+"; exonnum "5"; txlen "3594";
chr16	HAVANA	exon	37642963	37643093	0	+	.	gene_id "ENSMUSG00000022816.12"; transcript_id "ENSMUST00000114763.3"; gene_type "protein_coding"; gene_name "Fstl1"; transcript_type "protein_coding"; transcript_name "Fstl1-201"; exon_number 6; exon_id "ENSMUSE00000130716.2"; level 2; protein_id "ENSMUSP00000110411.3"; transcript_support_level "1"; mgi_id "MGI:102793"; tag "basic"; tag "Ensembl_canonical"; tag "GENCODE_Primary"; tag "appris_principal_1"; tag "CCDS"; ccdsid "CCDS37339.1"; havana_gene "OTTMUSG00000025717.1"; havana_transcript "OTTMUST00000063330.1";
chr16	HAVANA	CDS	37642963	37643093	0	+	2	gene_id "ENSMUSG00000022816.12"; transcript_id "ENSMUST00000114763.3"; gene_type "protein_coding"; gene_name "Fstl1"; transcript_type "protein_coding"; transcript_name "Fstl1-201"; exon_number 6; exon_id "ENSMUSE00000130716.2"; level 2; protein_id "ENSMUSP00000110411.3"; transcript_support_level "1"; mgi_id "MGI:102793"; tag "basic"; tag "Ensembl_canonical"; tag "GENCODE_Primary"; tag "appris_principal_1"; tag "CCDS"; ccdsid "CCDS37339.1"; havana_gene "OTTMUSG00000025717.1"; havana_transcript "OTTMUST00000063330.1";
chr16	ENSEMBL_gcm37	exon	37642963	37643093	0.136778603315315	+	.	gene_id "ENSMUSG00000022816.12"; transcript_id "ENSMUSG00000022816.12_tx_2"; exon_id "chr16_37642963_37643093_+"; exonnum "6"; txlen "3594";
chr16	HAVANA	exon	37643064	37643093	0	+	.	gene_id "ENSMUSG00000022816.12"; transcript_id "ENSMUST00000123077.2"; gene_type "protein_coding"; gene_name "Fstl1"; transcript_type "protein_coding_CDS_not_defined"; transcript_name "Fstl1-202"; exon_number 1; exon_id "ENSMUSE00000746146.2"; level 2; transcript_support_level "5"; mgi_id "MGI:102793"; havana_gene "OTTMUSG00000025717.1"; havana_transcript "OTTMUST00000063334.1";
chr16	HAVANA	transcript	37643064	37655986	0	+	.	gene_id "ENSMUSG00000022816.12"; transcript_id "ENSMUST00000123077.2"; gene_type "protein_coding"; gene_name "Fstl1"; transcript_type "protein_coding_CDS_not_defined"; transcript_name "Fstl1-202"; level 2; transcript_support_level "5"; mgi_id "MGI:102793"; havana_gene "OTTMUSG00000025717.1"; havana_transcript "OTTMUST00000063334.1";
chr16	HAVANA	exon	37647088	37647206	0	+	.	gene_id "ENSMUSG00000022816.12"; transcript_id "ENSMUST00000114763.3"; gene_type "protein_coding"; gene_name "Fstl1"; transcript_type "protein_coding"; transcript_name "Fstl1-201"; exon_number 7; exon_id "ENSMUSE00001211630.2"; level 2; protein_id "ENSMUSP00000110411.3"; transcript_support_level "1"; mgi_id "MGI:102793"; tag "basic"; tag "Ensembl_canonical"; tag "GENCODE_Primary"; tag "appris_principal_1"; tag "CCDS"; ccdsid "CCDS37339.1"; havana_gene "OTTMUSG00000025717.1"; havana_transcript "OTTMUST00000063330.1";
chr16	HAVANA	CDS	37647088	37647206	0	+	0	gene_id "ENSMUSG00000022816.12"; transcript_id "ENSMUST00000114763.3"; gene_type "protein_coding"; gene_name "Fstl1"; transcript_type "protein_coding"; transcript_name "Fstl1-201"; exon_number 7; exon_id "ENSMUSE00001211630.2"; level 2; protein_id "ENSMUSP00000110411.3"; transcript_support_level "1"; mgi_id "MGI:102793"; tag "basic"; tag "Ensembl_canonical"; tag "GENCODE_Primary"; tag "appris_principal_1"; tag "CCDS"; ccdsid "CCDS37339.1"; havana_gene "OTTMUSG00000025717.1"; havana_transcript "OTTMUST00000063330.1";
chr16	HAVANA	exon	37647088	37647206	0	+	.	gene_id "ENSMUSG00000022816.12"; transcript_id "ENSMUST00000123077.2"; gene_type "protein_coding"; gene_name "Fstl1"; transcript_type "protein_coding_CDS_not_defined"; transcript_name "Fstl1-202"; exon_number 2; exon_id "ENSMUSE00001235722.2"; level 2; transcript_support_level "5"; mgi_id "MGI:102793"; havana_gene "OTTMUSG00000025717.1"; havana_transcript "OTTMUST00000063334.1";
chr16	ENSEMBL_gcm37	exon	37647088	37647206	0.136778603315315	+	.	gene_id "ENSMUSG00000022816.12"; transcript_id "ENSMUSG00000022816.12_tx_2"; exon_id "chr16_37647088_37647206_+"; exonnum "7"; txlen "3594";
chr16	HAVANA	exon	37649069	37649181	0	+	.	gene_id "ENSMUSG00000022816.12"; transcript_id "ENSMUST00000114763.3"; gene_type "protein_coding"; gene_name "Fstl1"; transcript_type "protein_coding"; transcript_name "Fstl1-201"; exon_number 8; exon_id "ENSMUSE00000130719.2"; level 2; protein_id "ENSMUSP00000110411.3"; transcript_support_level "1"; mgi_id "MGI:102793"; tag "basic"; tag "Ensembl_canonical"; tag "GENCODE_Primary"; tag "appris_principal_1"; tag "CCDS"; ccdsid "CCDS37339.1"; havana_gene "OTTMUSG00000025717.1"; havana_transcript "OTTMUST00000063330.1";
chr16	HAVANA	CDS	37649069	37649181	0	+	1	gene_id "ENSMUSG00000022816.12"; transcript_id "ENSMUST00000114763.3"; gene_type "protein_coding"; gene_name "Fstl1"; transcript_type "protein_coding"; transcript_name "Fstl1-201"; exon_number 8; exon_id "ENSMUSE00000130719.2"; level 2; protein_id "ENSMUSP00000110411.3"; transcript_support_level "1"; mgi_id "MGI:102793"; tag "basic"; tag "Ensembl_canonical"; tag "GENCODE_Primary"; tag "appris_principal_1"; tag "CCDS"; ccdsid "CCDS37339.1"; havana_gene "OTTMUSG00000025717.1"; havana_transcript "OTTMUST00000063330.1";
chr16	ENSEMBL_gcm37	exon	37649069	37649181	0.136778603315315	+	.	gene_id "ENSMUSG00000022816.12"; transcript_id "ENSMUSG00000022816.12_tx_2"; exon_id "chr16_37649069_37649181_+"; exonnum "8"; txlen "3594";
chr16	HAVANA	exon	37649476	37649586	0	+	.	gene_id "ENSMUSG00000022816.12"; transcript_id "ENSMUST00000114763.3"; gene_type "protein_coding"; gene_name "Fstl1"; transcript_type "protein_coding"; transcript_name "Fstl1-201"; exon_number 9; exon_id "ENSMUSE00000130710.2"; level 2; protein_id "ENSMUSP00000110411.3"; transcript_support_level "1"; mgi_id "MGI:102793"; tag "basic"; tag "Ensembl_canonical"; tag "GENCODE_Primary"; tag "appris_principal_1"; tag "CCDS"; ccdsid "CCDS37339.1"; havana_gene "OTTMUSG00000025717.1"; havana_transcript "OTTMUST00000063330.1";
chr16	HAVANA	CDS	37649476	37649586	0	+	2	gene_id "ENSMUSG00000022816.12"; transcript_id "ENSMUST00000114763.3"; gene_type "protein_coding"; gene_name "Fstl1"; transcript_type "protein_coding"; transcript_name "Fstl1-201"; exon_number 9; exon_id "ENSMUSE00000130710.2"; level 2; protein_id "ENSMUSP00000110411.3"; transcript_support_level "1"; mgi_id "MGI:102793"; tag "basic"; tag "Ensembl_canonical"; tag "GENCODE_Primary"; tag "appris_principal_1"; tag "CCDS"; ccdsid "CCDS37339.1"; havana_gene "OTTMUSG00000025717.1"; havana_transcript "OTTMUST00000063330.1";
chr16	ENSEMBL_gcm37	exon	37649476	37649586	0.136778603315315	+	.	gene_id "ENSMUSG00000022816.12"; transcript_id "ENSMUSG00000022816.12_tx_2"; exon_id "chr16_37649476_37649586_+"; exonnum "9"; txlen "3594";
chr16	HAVANA	exon	37651919	37651995	0	+	.	gene_id "ENSMUSG00000022816.12"; transcript_id "ENSMUST00000114763.3"; gene_type "protein_coding"; gene_name "Fstl1"; transcript_type "protein_coding"; transcript_name "Fstl1-201"; exon_number 10; exon_id "ENSMUSE00000130707.2"; level 2; protein_id "ENSMUSP00000110411.3"; transcript_support_level "1"; mgi_id "MGI:102793"; tag "basic"; tag "Ensembl_canonical"; tag "GENCODE_Primary"; tag "appris_principal_1"; tag "CCDS"; ccdsid "CCDS37339.1"; havana_gene "OTTMUSG00000025717.1"; havana_transcript "OTTMUST00000063330.1";
chr16	HAVANA	CDS	37651919	37651995	0	+	2	gene_id "ENSMUSG00000022816.12"; transcript_id "ENSMUST00000114763.3"; gene_type "protein_coding"; gene_name "Fstl1"; transcript_type "protein_coding"; transcript_name "Fstl1-201"; exon_number 10; exon_id "ENSMUSE00000130707.2"; level 2; protein_id "ENSMUSP00000110411.3"; transcript_support_level "1"; mgi_id "MGI:102793"; tag "basic"; tag "Ensembl_canonical"; tag "GENCODE_Primary"; tag "appris_principal_1"; tag "CCDS"; ccdsid "CCDS37339.1"; havana_gene "OTTMUSG00000025717.1"; havana_transcript "OTTMUST00000063330.1";
chr16	ENSEMBL_gcm37	exon	37651919	37651995	0.136778603315315	+	.	gene_id "ENSMUSG00000022816.12"; transcript_id "ENSMUSG00000022816.12_tx_2"; exon_id "chr16_37651919_37651995_+"; exonnum "10"; txlen "3594";
chr16	HAVANA	CDS	37654244	37654285	0	+	0	gene_id "ENSMUSG00000022816.12"; transcript_id "ENSMUST00000114763.3"; gene_type "protein_coding"; gene_name "Fstl1"; transcript_type "protein_coding"; transcript_name "Fstl1-201"; exon_number 11; exon_id "ENSMUSE00000726003.2"; level 2; protein_id "ENSMUSP00000110411.3"; transcript_support_level "1"; mgi_id "MGI:102793"; tag "basic"; tag "Ensembl_canonical"; tag "GENCODE_Primary"; tag "appris_principal_1"; tag "CCDS"; ccdsid "CCDS37339.1"; havana_gene "OTTMUSG00000025717.1"; havana_transcript "OTTMUST00000063330.1";
chr16	HAVANA	exon	37654244	37656876	0	+	.	gene_id "ENSMUSG00000022816.12"; transcript_id "ENSMUST00000114763.3"; gene_type "protein_coding"; gene_name "Fstl1"; transcript_type "protein_coding"; transcript_name "Fstl1-201"; exon_number 11; exon_id "ENSMUSE00000726003.2"; level 2; protein_id "ENSMUSP00000110411.3"; transcript_support_level "1"; mgi_id "MGI:102793"; tag "basic"; tag "Ensembl_canonical"; tag "GENCODE_Primary"; tag "appris_principal_1"; tag "CCDS"; ccdsid "CCDS37339.1"; havana_gene "OTTMUSG00000025717.1"; havana_transcript "OTTMUST00000063330.1";
chr16	ENSEMBL_gcm37	exon	37654244	37656876	0.136778603315315	+	.	gene_id "ENSMUSG00000022816.12"; transcript_id "ENSMUSG00000022816.12_tx_2"; exon_id "chr16_37654244_37656876_+"; exonnum "11"; txlen "3594";
chr16	HAVANA	stop_codon	37654286	37654288	0	+	0	gene_id "ENSMUSG00000022816.12"; transcript_id "ENSMUST00000114763.3"; gene_type "protein_coding"; gene_name "Fstl1"; transcript_type "protein_coding"; transcript_name "Fstl1-201"; exon_number 11; exon_id "ENSMUSE00000726003.2"; level 2; protein_id "ENSMUSP00000110411.3"; transcript_support_level "1"; mgi_id "MGI:102793"; tag "basic"; tag "Ensembl_canonical"; tag "GENCODE_Primary"; tag "appris_principal_1"; tag "CCDS"; ccdsid "CCDS37339.1"; havana_gene "OTTMUSG00000025717.1"; havana_transcript "OTTMUST00000063330.1";
chr16	HAVANA	UTR	37654286	37656876	0	+	.	gene_id "ENSMUSG00000022816.12"; transcript_id "ENSMUST00000114763.3"; gene_type "protein_coding"; gene_name "Fstl1"; transcript_type "protein_coding"; transcript_name "Fstl1-201"; exon_number 11; exon_id "ENSMUSE00000726003.2"; level 2; protein_id "ENSMUSP00000110411.3"; transcript_support_level "1"; mgi_id "MGI:102793"; tag "basic"; tag "Ensembl_canonical"; tag "GENCODE_Primary"; tag "appris_principal_1"; tag "CCDS"; ccdsid "CCDS37339.1"; havana_gene "OTTMUSG00000025717.1"; havana_transcript "OTTMUST00000063330.1";
chr16	HAVANA	exon	37654737	37654788	0	+	.	gene_id "ENSMUSG00000022816.12"; transcript_id "ENSMUST00000127495.2"; gene_type "protein_coding"; gene_name "Fstl1"; transcript_type "protein_coding_CDS_not_defined"; transcript_name "Fstl1-204"; exon_number 3; exon_id "ENSMUSE00000780984.2"; level 2; transcript_support_level "5"; mgi_id "MGI:102793"; havana_gene "OTTMUSG00000025717.1"; havana_transcript "OTTMUST00000063333.1";
chr16	HAVANA	exon	37655252	37655986	0	+	.	gene_id "ENSMUSG00000022816.12"; transcript_id "ENSMUST00000123077.2"; gene_type "protein_coding"; gene_name "Fstl1"; transcript_type "protein_coding_CDS_not_defined"; transcript_name "Fstl1-202"; exon_number 3; exon_id "ENSMUSE00000739252.2"; level 2; transcript_support_level "5"; mgi_id "MGI:102793"; havana_gene "OTTMUSG00000025717.1"; havana_transcript "OTTMUST00000063334.1";
chr16	ENSEMBL	gene	37675144	37675259	0	+	.	gene_id "ENSMUSG00002075418.1"; gene_type "rRNA"; gene_name "Gm54385"; level 3; mgi_id "MGI:6845250";
chr16	ENSEMBL	transcript	37675144	37675259	0	+	.	gene_id "ENSMUSG00002075418.1"; transcript_id "ENSMUST00020183128.1"; gene_type "rRNA"; gene_name "Gm54385"; transcript_type "rRNA"; transcript_name "Gm54385-201"; level 3; mgi_id "MGI:6845250"; tag "basic"; tag "Ensembl_canonical"; tag "GENCODE_Primary";
chr16	ENSEMBL	exon	37675144	37675259	0	+	.	gene_id "ENSMUSG00002075418.1"; transcript_id "ENSMUST00020183128.1"; gene_type "rRNA"; gene_name "Gm54385"; transcript_type "rRNA"; transcript_name "Gm54385-201"; exon_number 1; exon_id "ENSMUSE00011468343.1"; level 3; mgi_id "MGI:6845250"; tag "basic"; tag "Ensembl_canonical"; tag "GENCODE_Primary";
chr16	HAVANA	UTR	37688751	37688857	0	+	.	gene_id "ENSMUSG00000034158.10"; transcript_id "ENSMUST00000078717.7"; gene_type "protein_coding"; gene_name "Lrrc58"; transcript_type "protein_coding"; transcript_name "Lrrc58-201"; exon_number 1; exon_id "ENSMUSE00000490062.7"; level 2; protein_id "ENSMUSP00000077779.7"; transcript_support_level "1"; mgi_id "MGI:2443542"; tag "basic"; tag "Ensembl_canonical"; tag "GENCODE_Primary"; tag "appris_principal_1"; tag "CCDS"; ccdsid "CCDS37340.1"; havana_gene "OTTMUSG00000025723.1"; havana_transcript "OTTMUST00000063344.1";
chr16	HAVANA	exon	37688751	37689342	0	+	.	gene_id "ENSMUSG00000034158.10"; transcript_id "ENSMUST00000078717.7"; gene_type "protein_coding"; gene_name "Lrrc58"; transcript_type "protein_coding"; transcript_name "Lrrc58-201"; exon_number 1; exon_id "ENSMUSE00000490062.7"; level 2; protein_id "ENSMUSP00000077779.7"; transcript_support_level "1"; mgi_id "MGI:2443542"; tag "basic"; tag "Ensembl_canonical"; tag "GENCODE_Primary"; tag "appris_principal_1"; tag "CCDS"; ccdsid "CCDS37340.1"; havana_gene "OTTMUSG00000025723.1"; havana_transcript "OTTMUST00000063344.1";
chr16	HAVANA	gene	37688751	37709220	0	+	.	gene_id "ENSMUSG00000034158.10"; gene_type "protein_coding"; gene_name "Lrrc58"; level 2; mgi_id "MGI:2443542"; tag "overlapping_locus"; havana_gene "OTTMUSG00000025723.1";
chr16	HAVANA	transcript	37688751	37709220	0	+	.	gene_id "ENSMUSG00000034158.10"; transcript_id "ENSMUST00000078717.7"; gene_type "protein_coding"; gene_name "Lrrc58"; transcript_type "protein_coding"; transcript_name "Lrrc58-201"; level 2; protein_id "ENSMUSP00000077779.7"; transcript_support_level "1"; mgi_id "MGI:2443542"; tag "basic"; tag "Ensembl_canonical"; tag "GENCODE_Primary"; tag "appris_principal_1"; tag "CCDS"; ccdsid "CCDS37340.1"; havana_gene "OTTMUSG00000025723.1"; havana_transcript "OTTMUST00000063344.1";
chr16	HAVANA	start_codon	37688858	37688860	0	+	0	gene_id "ENSMUSG00000034158.10"; transcript_id "ENSMUST00000078717.7"; gene_type "protein_coding"; gene_name "Lrrc58"; transcript_type "protein_coding"; transcript_name "Lrrc58-201"; exon_number 1; exon_id "ENSMUSE00000490062.7"; level 2; protein_id "ENSMUSP00000077779.7"; transcript_support_level "1"; mgi_id "MGI:2443542"; tag "basic"; tag "Ensembl_canonical"; tag "GENCODE_Primary"; tag "appris_principal_1"; tag "CCDS"; ccdsid "CCDS37340.1"; havana_gene "OTTMUSG00000025723.1"; havana_transcript "OTTMUST00000063344.1";
chr16	HAVANA	CDS	37688858	37689342	0	+	0	gene_id "ENSMUSG00000034158.10"; transcript_id "ENSMUST00000078717.7"; gene_type "protein_coding"; gene_name "Lrrc58"; transcript_type "protein_coding"; transcript_name "Lrrc58-201"; exon_number 1; exon_id "ENSMUSE00000490062.7"; level 2; protein_id "ENSMUSP00000077779.7"; transcript_support_level "1"; mgi_id "MGI:2443542"; tag "basic"; tag "Ensembl_canonical"; tag "GENCODE_Primary"; tag "appris_principal_1"; tag "CCDS"; ccdsid "CCDS37340.1"; havana_gene "OTTMUSG00000025723.1"; havana_transcript "OTTMUST00000063344.1";
chr16	HAVANA	exon	37697411	37697539	0	+	.	gene_id "ENSMUSG00000034158.10"; transcript_id "ENSMUST00000078717.7"; gene_type "protein_coding"; gene_name "Lrrc58"; transcript_type "protein_coding"; transcript_name "Lrrc58-201"; exon_number 2; exon_id "ENSMUSE00000984455.2"; level 2; protein_id "ENSMUSP00000077779.7"; transcript_support_level "1"; mgi_id "MGI:2443542"; tag "basic"; tag "Ensembl_canonical"; tag "GENCODE_Primary"; tag "appris_principal_1"; tag "CCDS"; ccdsid "CCDS37340.1"; havana_gene "OTTMUSG00000025723.1"; havana_transcript "OTTMUST00000063344.1";
chr16	HAVANA	CDS	37697411	37697539	0	+	1	gene_id "ENSMUSG00000034158.10"; transcript_id "ENSMUST00000078717.7"; gene_type "protein_coding"; gene_name "Lrrc58"; transcript_type "protein_coding"; transcript_name "Lrrc58-201"; exon_number 2; exon_id "ENSMUSE00000984455.2"; level 2; protein_id "ENSMUSP00000077779.7"; transcript_support_level "1"; mgi_id "MGI:2443542"; tag "basic"; tag "Ensembl_canonical"; tag "GENCODE_Primary"; tag "appris_principal_1"; tag "CCDS"; ccdsid "CCDS37340.1"; havana_gene "OTTMUSG00000025723.1"; havana_transcript "OTTMUST00000063344.1";
chr16	HAVANA	exon	37698649	37698926	0	+	.	gene_id "ENSMUSG00000034158.10"; transcript_id "ENSMUST00000078717.7"; gene_type "protein_coding"; gene_name "Lrrc58"; transcript_type "protein_coding"; transcript_name "Lrrc58-201"; exon_number 3; exon_id "ENSMUSE00001004577.2"; level 2; protein_id "ENSMUSP00000077779.7"; transcript_support_level "1"; mgi_id "MGI:2443542"; tag "basic"; tag "Ensembl_canonical"; tag "GENCODE_Primary"; tag "appris_principal_1"; tag "CCDS"; ccdsid "CCDS37340.1"; havana_gene "OTTMUSG00000025723.1"; havana_transcript "OTTMUST00000063344.1";
chr16	HAVANA	CDS	37698649	37698926	0	+	1	gene_id "ENSMUSG00000034158.10"; transcript_id "ENSMUST00000078717.7"; gene_type "protein_coding"; gene_name "Lrrc58"; transcript_type "protein_coding"; transcript_name "Lrrc58-201"; exon_number 3; exon_id "ENSMUSE00001004577.2"; level 2; protein_id "ENSMUSP00000077779.7"; transcript_support_level "1"; mgi_id "MGI:2443542"; tag "basic"; tag "Ensembl_canonical"; tag "GENCODE_Primary"; tag "appris_principal_1"; tag "CCDS"; ccdsid "CCDS37340.1"; havana_gene "OTTMUSG00000025723.1"; havana_transcript "OTTMUST00000063344.1";
chr16	HAVANA	CDS	37701616	37701821	0	+	2	gene_id "ENSMUSG00000034158.10"; transcript_id "ENSMUST00000078717.7"; gene_type "protein_coding"; gene_name "Lrrc58"; transcript_type "protein_coding"; transcript_name "Lrrc58-201"; exon_number 4; exon_id "ENSMUSE00000643770.4"; level 2; protein_id "ENSMUSP00000077779.7"; transcript_support_level "1"; mgi_id "MGI:2443542"; tag "basic"; tag "Ensembl_canonical"; tag "GENCODE_Primary"; tag "appris_principal_1"; tag "CCDS"; ccdsid "CCDS37340.1"; havana_gene "OTTMUSG00000025723.1"; havana_transcript "OTTMUST00000063344.1";
chr16	HAVANA	exon	37701616	37709220	0	+	.	gene_id "ENSMUSG00000034158.10"; transcript_id "ENSMUST00000078717.7"; gene_type "protein_coding"; gene_name "Lrrc58"; transcript_type "protein_coding"; transcript_name "Lrrc58-201"; exon_number 4; exon_id "ENSMUSE00000643770.4"; level 2; protein_id "ENSMUSP00000077779.7"; transcript_support_level "1"; mgi_id "MGI:2443542"; tag "basic"; tag "Ensembl_canonical"; tag "GENCODE_Primary"; tag "appris_principal_1"; tag "CCDS"; ccdsid "CCDS37340.1"; havana_gene "OTTMUSG00000025723.1"; havana_transcript "OTTMUST00000063344.1";
chr16	HAVANA	stop_codon	37701822	37701824	0	+	0	gene_id "ENSMUSG00000034158.10"; transcript_id "ENSMUST00000078717.7"; gene_type "protein_coding"; gene_name "Lrrc58"; transcript_type "protein_coding"; transcript_name "Lrrc58-201"; exon_number 4; exon_id "ENSMUSE00000643770.4"; level 2; protein_id "ENSMUSP00000077779.7"; transcript_support_level "1"; mgi_id "MGI:2443542"; tag "basic"; tag "Ensembl_canonical"; tag "GENCODE_Primary"; tag "appris_principal_1"; tag "CCDS"; ccdsid "CCDS37340.1"; havana_gene "OTTMUSG00000025723.1"; havana_transcript "OTTMUST00000063344.1";
chr16	HAVANA	UTR	37701822	37709220	0	+	.	gene_id "ENSMUSG00000034158.10"; transcript_id "ENSMUST00000078717.7"; gene_type "protein_coding"; gene_name "Lrrc58"; transcript_type "protein_coding"; transcript_name "Lrrc58-201"; exon_number 4; exon_id "ENSMUSE00000643770.4"; level 2; protein_id "ENSMUSP00000077779.7"; transcript_support_level "1"; mgi_id "MGI:2443542"; tag "basic"; tag "Ensembl_canonical"; tag "GENCODE_Primary"; tag "appris_principal_1"; tag "CCDS"; ccdsid "CCDS37340.1"; havana_gene "OTTMUSG00000025723.1"; havana_transcript "OTTMUST00000063344.1";
chr16	HAVANA	gene	37702904	37703993	0	+	.	gene_id "ENSMUSG00000083405.2"; gene_type "transcribed_processed_pseudogene"; gene_name "Gm15725"; level 2; mgi_id "MGI:3833682"; tag "overlapping_locus"; havana_gene "OTTMUSG00000025724.1";
chr16	HAVANA	transcript	37702904	37703993	0	+	.	gene_id "ENSMUSG00000083405.2"; transcript_id "ENSMUST00000119947.2"; gene_type "transcribed_processed_pseudogene"; gene_name "Gm15725"; transcript_type "transcribed_processed_pseudogene"; transcript_name "Gm15725-201"; level 2; transcript_support_level "NA"; mgi_id "MGI:3833682"; ont "PGO:0000004"; ont "PGO:0000019"; tag "basic"; tag "Ensembl_canonical"; tag "GENCODE_Primary"; havana_gene "OTTMUSG00000025724.1"; havana_transcript "OTTMUST00000063345.1";
chr16	HAVANA	exon	37702904	37703993	0	+	.	gene_id "ENSMUSG00000083405.2"; transcript_id "ENSMUST00000119947.2"; gene_type "transcribed_processed_pseudogene"; gene_name "Gm15725"; transcript_type "transcribed_processed_pseudogene"; transcript_name "Gm15725-201"; exon_number 1; exon_id "ENSMUSE00000711900.2"; level 2; transcript_support_level "NA"; mgi_id "MGI:3833682"; ont "PGO:0000004"; ont "PGO:0000019"; tag "basic"; tag "Ensembl_canonical"; tag "GENCODE_Primary"; havana_gene "OTTMUSG00000025724.1"; havana_transcript "OTTMUST00000063345.1";
chr16	HAVANA	exon	37736858	37736977	0	+	.	gene_id "ENSMUSG00000046961.9"; transcript_id "ENSMUST00000061274.9"; gene_type "protein_coding"; gene_name "Gpr156"; transcript_type "protein_coding"; transcript_name "Gpr156-201"; exon_number 1; exon_id "ENSMUSE00000486373.7"; level 2; protein_id "ENSMUSP00000055958.8"; transcript_support_level "1"; mgi_id "MGI:2653880"; tag "basic"; tag "Ensembl_canonical"; tag "GENCODE_Primary"; tag "appris_principal_1"; tag "CCDS"; ccdsid "CCDS28162.1"; havana_gene "OTTMUSG00000071425.1"; havana_transcript "OTTMUST00000172932.1";
chr16	HAVANA	UTR	37736858	37736977	0	+	.	gene_id "ENSMUSG00000046961.9"; transcript_id "ENSMUST00000061274.9"; gene_type "protein_coding"; gene_name "Gpr156"; transcript_type "protein_coding"; transcript_name "Gpr156-201"; exon_number 1; exon_id "ENSMUSE00000486373.7"; level 2; protein_id "ENSMUSP00000055958.8"; transcript_support_level "1"; mgi_id "MGI:2653880"; tag "basic"; tag "Ensembl_canonical"; tag "GENCODE_Primary"; tag "appris_principal_1"; tag "CCDS"; ccdsid "CCDS28162.1"; havana_gene "OTTMUSG00000071425.1"; havana_transcript "OTTMUST00000172932.1";
chr16	HAVANA	gene	37736858	37827892	0	+	.	gene_id "ENSMUSG00000046961.9"; gene_type "protein_coding"; gene_name "Gpr156"; level 2; mgi_id "MGI:2653880"; tag "ncRNA_host"; havana_gene "OTTMUSG00000071425.1";
chr16	HAVANA	transcript	37736858	37827892	0	+	.	gene_id "ENSMUSG00000046961.9"; transcript_id "ENSMUST00000061274.9"; gene_type "protein_coding"; gene_name "Gpr156"; transcript_type "protein_coding"; transcript_name "Gpr156-201"; level 2; protein_id "ENSMUSP00000055958.8"; transcript_support_level "1"; mgi_id "MGI:2653880"; tag "basic"; tag "Ensembl_canonical"; tag "GENCODE_Primary"; tag "appris_principal_1"; tag "CCDS"; ccdsid "CCDS28162.1"; havana_gene "OTTMUSG00000071425.1"; havana_transcript "OTTMUST00000172932.1";
chr16	sragcm37_es	exon	37758451	37758486	0.033234024222417	+	.	gene_id "ENSMUSG00000046961.9"; transcript_id "ENSMUSG00000046961.9_tx_5"; exon_id "chr16_37758451_37758486_+"; exonnum "1"; txlen "4500";
chr16	HAVANA	UTR	37767730	37768085	0	+	.	gene_id "ENSMUSG00000046961.9"; transcript_id "ENSMUST00000061274.9"; gene_type "protein_coding"; gene_name "Gpr156"; transcript_type "protein_coding"; transcript_name "Gpr156-201"; exon_number 2; exon_id "ENSMUSE00000388926.5"; level 2; protein_id "ENSMUSP00000055958.8"; transcript_support_level "1"; mgi_id "MGI:2653880"; tag "basic"; tag "Ensembl_canonical"; tag "GENCODE_Primary"; tag "appris_principal_1"; tag "CCDS"; ccdsid "CCDS28162.1"; havana_gene "OTTMUSG00000071425.1"; havana_transcript "OTTMUST00000172932.1";
chr16	HAVANA	exon	37767730	37768181	0	+	.	gene_id "ENSMUSG00000046961.9"; transcript_id "ENSMUST00000061274.9"; gene_type "protein_coding"; gene_name "Gpr156"; transcript_type "protein_coding"; transcript_name "Gpr156-201"; exon_number 2; exon_id "ENSMUSE00000388926.5"; level 2; protein_id "ENSMUSP00000055958.8"; transcript_support_level "1"; mgi_id "MGI:2653880"; tag "basic"; tag "Ensembl_canonical"; tag "GENCODE_Primary"; tag "appris_principal_1"; tag "CCDS"; ccdsid "CCDS28162.1"; havana_gene "OTTMUSG00000071425.1"; havana_transcript "OTTMUST00000172932.1";
chr16	ENSEMBL_gcm37	exon	37767730	37768181	0.033234024222417	+	.	gene_id "ENSMUSG00000046961.9"; transcript_id "ENSMUSG00000046961.9_tx_5"; exon_id "chr16_37767730_37768181_+"; exonnum "2"; txlen "4500";
chr16	HAVANA	start_codon	37768086	37768088	0	+	0	gene_id "ENSMUSG00000046961.9"; transcript_id "ENSMUST00000061274.9"; gene_type "protein_coding"; gene_name "Gpr156"; transcript_type "protein_coding"; transcript_name "Gpr156-201"; exon_number 2; exon_id "ENSMUSE00000388926.5"; level 2; protein_id "ENSMUSP00000055958.8"; transcript_support_level "1"; mgi_id "MGI:2653880"; tag "basic"; tag "Ensembl_canonical"; tag "GENCODE_Primary"; tag "appris_principal_1"; tag "CCDS"; ccdsid "CCDS28162.1"; havana_gene "OTTMUSG00000071425.1"; havana_transcript "OTTMUST00000172932.1";
chr16	HAVANA	CDS	37768086	37768181	0	+	0	gene_id "ENSMUSG00000046961.9"; transcript_id "ENSMUST00000061274.9"; gene_type "protein_coding"; gene_name "Gpr156"; transcript_type "protein_coding"; transcript_name "Gpr156-201"; exon_number 2; exon_id "ENSMUSE00000388926.5"; level 2; protein_id "ENSMUSP00000055958.8"; transcript_support_level "1"; mgi_id "MGI:2653880"; tag "basic"; tag "Ensembl_canonical"; tag "GENCODE_Primary"; tag "appris_principal_1"; tag "CCDS"; ccdsid "CCDS28162.1"; havana_gene "OTTMUSG00000071425.1"; havana_transcript "OTTMUST00000172932.1";
chr16	HAVANA	exon	37768577	37768713	0	+	.	gene_id "ENSMUSG00000046961.9"; transcript_id "ENSMUST00000061274.9"; gene_type "protein_coding"; gene_name "Gpr156"; transcript_type "protein_coding"; transcript_name "Gpr156-201"; exon_number 3; exon_id "ENSMUSE00000350601.4"; level 2; protein_id "ENSMUSP00000055958.8"; transcript_support_level "1"; mgi_id "MGI:2653880"; tag "basic"; tag "Ensembl_canonical"; tag "GENCODE_Primary"; tag "appris_principal_1"; tag "CCDS"; ccdsid "CCDS28162.1"; havana_gene "OTTMUSG00000071425.1"; havana_transcript "OTTMUST00000172932.1";
chr16	HAVANA	CDS	37768577	37768713	0	+	0	gene_id "ENSMUSG00000046961.9"; transcript_id "ENSMUST00000061274.9"; gene_type "protein_coding"; gene_name "Gpr156"; transcript_type "protein_coding"; transcript_name "Gpr156-201"; exon_number 3; exon_id "ENSMUSE00000350601.4"; level 2; protein_id "ENSMUSP00000055958.8"; transcript_support_level "1"; mgi_id "MGI:2653880"; tag "basic"; tag "Ensembl_canonical"; tag "GENCODE_Primary"; tag "appris_principal_1"; tag "CCDS"; ccdsid "CCDS28162.1"; havana_gene "OTTMUSG00000071425.1"; havana_transcript "OTTMUST00000172932.1";
chr16	ENSEMBL_gcm37	exon	37768577	37768713	0.033234024222417	+	.	gene_id "ENSMUSG00000046961.9"; transcript_id "ENSMUSG00000046961.9_tx_5"; exon_id "chr16_37768577_37768713_+"; exonnum "3"; txlen "4500";
chr16	HAVANA	gene	37783765	37784190	0	+	.	gene_id "ENSMUSG00000128629.1"; gene_type "lncRNA"; gene_name "ENSMUSG00000128629"; level 2; tag "overlapping_locus";
chr16	HAVANA	transcript	37783765	37784190	0	+	.	gene_id "ENSMUSG00000128629.1"; transcript_id "ENSMUST00000288680.1"; gene_type "lncRNA"; gene_name "ENSMUSG00000128629"; transcript_type "lncRNA"; transcript_name "ENSMUST00000288680"; level 2; tag "basic"; tag "Ensembl_canonical"; tag "GENCODE_Primary"; tag "TAGENE";
chr16	HAVANA	exon	37783765	37784190	0	+	.	gene_id "ENSMUSG00000128629.1"; transcript_id "ENSMUST00000288680.1"; gene_type "lncRNA"; gene_name "ENSMUSG00000128629"; transcript_type "lncRNA"; transcript_name "ENSMUST00000288680"; exon_number 1; exon_id "ENSMUSE00001571908.1"; level 2; tag "basic"; tag "Ensembl_canonical"; tag "GENCODE_Primary"; tag "TAGENE";
chr16	sragcm37_es	exon	37798637	37798863	0.226122535977347	+	.	gene_id "ENSMUSG00000046961.9"; transcript_id "ENSMUSG00000046961.9_tx_4"; exon_id "chr16_37798637_37798863_+"; exonnum "1"; txlen "1118";
chr16	HAVANA	exon	37799021	37799150	0	+	.	gene_id "ENSMUSG00000046961.9"; transcript_id "ENSMUST00000061274.9"; gene_type "protein_coding"; gene_name "Gpr156"; transcript_type "protein_coding"; transcript_name "Gpr156-201"; exon_number 4; exon_id "ENSMUSE00000391138.4"; level 2; protein_id "ENSMUSP00000055958.8"; transcript_support_level "1"; mgi_id "MGI:2653880"; tag "basic"; tag "Ensembl_canonical"; tag "GENCODE_Primary"; tag "appris_principal_1"; tag "CCDS"; ccdsid "CCDS28162.1"; havana_gene "OTTMUSG00000071425.1"; havana_transcript "OTTMUST00000172932.1";
chr16	HAVANA	CDS	37799021	37799150	0	+	1	gene_id "ENSMUSG00000046961.9"; transcript_id "ENSMUST00000061274.9"; gene_type "protein_coding"; gene_name "Gpr156"; transcript_type "protein_coding"; transcript_name "Gpr156-201"; exon_number 4; exon_id "ENSMUSE00000391138.4"; level 2; protein_id "ENSMUSP00000055958.8"; transcript_support_level "1"; mgi_id "MGI:2653880"; tag "basic"; tag "Ensembl_canonical"; tag "GENCODE_Primary"; tag "appris_principal_1"; tag "CCDS"; ccdsid "CCDS28162.1"; havana_gene "OTTMUSG00000071425.1"; havana_transcript "OTTMUST00000172932.1";
chr16	ENSEMBL_gcm37	exon	37799021	37799150	0.226122535977347	+	.	gene_id "ENSMUSG00000046961.9"; transcript_id "ENSMUSG00000046961.9_tx_4"; exon_id "chr16_37799021_37799150_+"; exonnum "2"; txlen "1118";
chr16	ENSEMBL_gcm37	exon	37799021	37799150	0.033234024222417	+	.	gene_id "ENSMUSG00000046961.9"; transcript_id "ENSMUSG00000046961.9_tx_5"; exon_id "chr16_37799021_37799150_+"; exonnum "4"; txlen "4500";
chr16	HAVANA	exon	37799368	37799478	0	+	.	gene_id "ENSMUSG00000046961.9"; transcript_id "ENSMUST00000061274.9"; gene_type "protein_coding"; gene_name "Gpr156"; transcript_type "protein_coding"; transcript_name "Gpr156-201"; exon_number 5; exon_id "ENSMUSE00000401696.4"; level 2; protein_id "ENSMUSP00000055958.8"; transcript_support_level "1"; mgi_id "MGI:2653880"; tag "basic"; tag "Ensembl_canonical"; tag "GENCODE_Primary"; tag "appris_principal_1"; tag "CCDS"; ccdsid "CCDS28162.1"; havana_gene "OTTMUSG00000071425.1"; havana_transcript "OTTMUST00000172932.1";
chr16	HAVANA	CDS	37799368	37799478	0	+	0	gene_id "ENSMUSG00000046961.9"; transcript_id "ENSMUST00000061274.9"; gene_type "protein_coding"; gene_name "Gpr156"; transcript_type "protein_coding"; transcript_name "Gpr156-201"; exon_number 5; exon_id "ENSMUSE00000401696.4"; level 2; protein_id "ENSMUSP00000055958.8"; transcript_support_level "1"; mgi_id "MGI:2653880"; tag "basic"; tag "Ensembl_canonical"; tag "GENCODE_Primary"; tag "appris_principal_1"; tag "CCDS"; ccdsid "CCDS28162.1"; havana_gene "OTTMUSG00000071425.1"; havana_transcript "OTTMUST00000172932.1";
chr16	ENSEMBL_gcm37	exon	37799368	37799478	0.226122535977347	+	.	gene_id "ENSMUSG00000046961.9"; transcript_id "ENSMUSG00000046961.9_tx_4"; exon_id "chr16_37799368_37799478_+"; exonnum "3"; txlen "1118";
chr16	ENSEMBL_gcm37	exon	37799368	37799478	0.033234024222417	+	.	gene_id "ENSMUSG00000046961.9"; transcript_id "ENSMUSG00000046961.9_tx_5"; exon_id "chr16_37799368_37799478_+"; exonnum "5"; txlen "4500";
chr16	ENSEMBL	gene	37800449	37800588	0	+	.	gene_id "ENSMUSG00000065188.3"; gene_type "snRNA"; gene_name "Gm25140"; level 3; mgi_id "MGI:5454917";
chr16	ENSEMBL	transcript	37800449	37800588	0	+	.	gene_id "ENSMUSG00000065188.3"; transcript_id "ENSMUST00000083254.3"; gene_type "snRNA"; gene_name "Gm25140"; transcript_type "snRNA"; transcript_name "Gm25140-201"; level 3; transcript_support_level "NA"; mgi_id "MGI:5454917"; tag "basic"; tag "Ensembl_canonical"; tag "GENCODE_Primary";
chr16	ENSEMBL	exon	37800449	37800588	0	+	.	gene_id "ENSMUSG00000065188.3"; transcript_id "ENSMUST00000083254.3"; gene_type "snRNA"; gene_name "Gm25140"; transcript_type "snRNA"; transcript_name "Gm25140-201"; exon_number 1; exon_id "ENSMUSE00000522413.2"; level 3; transcript_support_level "NA"; mgi_id "MGI:5454917"; tag "basic"; tag "Ensembl_canonical"; tag "GENCODE_Primary";
chr16	HAVANA	exon	37807829	37807954	0	+	.	gene_id "ENSMUSG00000046961.9"; transcript_id "ENSMUST00000061274.9"; gene_type "protein_coding"; gene_name "Gpr156"; transcript_type "protein_coding"; transcript_name "Gpr156-201"; exon_number 6; exon_id "ENSMUSE00000357389.4"; level 2; protein_id "ENSMUSP00000055958.8"; transcript_support_level "1"; mgi_id "MGI:2653880"; tag "basic"; tag "Ensembl_canonical"; tag "GENCODE_Primary"; tag "appris_principal_1"; tag "CCDS"; ccdsid "CCDS28162.1"; havana_gene "OTTMUSG00000071425.1"; havana_transcript "OTTMUST00000172932.1";
chr16	HAVANA	CDS	37807829	37807954	0	+	0	gene_id "ENSMUSG00000046961.9"; transcript_id "ENSMUST00000061274.9"; gene_type "protein_coding"; gene_name "Gpr156"; transcript_type "protein_coding"; transcript_name "Gpr156-201"; exon_number 6; exon_id "ENSMUSE00000357389.4"; level 2; protein_id "ENSMUSP00000055958.8"; transcript_support_level "1"; mgi_id "MGI:2653880"; tag "basic"; tag "Ensembl_canonical"; tag "GENCODE_Primary"; tag "appris_principal_1"; tag "CCDS"; ccdsid "CCDS28162.1"; havana_gene "OTTMUSG00000071425.1"; havana_transcript "OTTMUST00000172932.1";
chr16	ENSEMBL_gcm37	exon	37807829	37807954	0.226122535977347	+	.	gene_id "ENSMUSG00000046961.9"; transcript_id "ENSMUSG00000046961.9_tx_4"; exon_id "chr16_37807829_37807954_+"; exonnum "4"; txlen "1118";
chr16	ENSEMBL_gcm37	exon	37807829	37807954	0.033234024222417	+	.	gene_id "ENSMUSG00000046961.9"; transcript_id "ENSMUSG00000046961.9_tx_5"; exon_id "chr16_37807829_37807954_+"; exonnum "6"; txlen "4500";
chr16	HAVANA	exon	37808880	37808975	0	+	.	gene_id "ENSMUSG00000046961.9"; transcript_id "ENSMUST00000061274.9"; gene_type "protein_coding"; gene_name "Gpr156"; transcript_type "protein_coding"; transcript_name "Gpr156-201"; exon_number 7; exon_id "ENSMUSE00000345831.4"; level 2; protein_id "ENSMUSP00000055958.8"; transcript_support_level "1"; mgi_id "MGI:2653880"; tag "basic"; tag "Ensembl_canonical"; tag "GENCODE_Primary"; tag "appris_principal_1"; tag "CCDS"; ccdsid "CCDS28162.1"; havana_gene "OTTMUSG00000071425.1"; havana_transcript "OTTMUST00000172932.1";
chr16	HAVANA	CDS	37808880	37808975	0	+	0	gene_id "ENSMUSG00000046961.9"; transcript_id "ENSMUST00000061274.9"; gene_type "protein_coding"; gene_name "Gpr156"; transcript_type "protein_coding"; transcript_name "Gpr156-201"; exon_number 7; exon_id "ENSMUSE00000345831.4"; level 2; protein_id "ENSMUSP00000055958.8"; transcript_support_level "1"; mgi_id "MGI:2653880"; tag "basic"; tag "Ensembl_canonical"; tag "GENCODE_Primary"; tag "appris_principal_1"; tag "CCDS"; ccdsid "CCDS28162.1"; havana_gene "OTTMUSG00000071425.1"; havana_transcript "OTTMUST00000172932.1";
chr16	ENSEMBL_gcm37	exon	37808880	37808975	0.226122535977347	+	.	gene_id "ENSMUSG00000046961.9"; transcript_id "ENSMUSG00000046961.9_tx_4"; exon_id "chr16_37808880_37808975_+"; exonnum "5"; txlen "1118";
chr16	ENSEMBL_gcm37	exon	37808880	37808975	0.033234024222417	+	.	gene_id "ENSMUSG00000046961.9"; transcript_id "ENSMUSG00000046961.9_tx_5"; exon_id "chr16_37808880_37808975_+"; exonnum "7"; txlen "4500";
chr16	sragcm37_ss	exon	37809477	37809904	0.226122535977347	+	.	gene_id "ENSMUSG00000046961.9"; transcript_id "ENSMUSG00000046961.9_tx_4"; exon_id "chr16_37809477_37809904_+"; exonnum "6"; txlen "1118";
chr16	HAVANA	exon	37812362	37812598	0	+	.	gene_id "ENSMUSG00000046961.9"; transcript_id "ENSMUST00000061274.9"; gene_type "protein_coding"; gene_name "Gpr156"; transcript_type "protein_coding"; transcript_name "Gpr156-201"; exon_number 8; exon_id "ENSMUSE00000376708.4"; level 2; protein_id "ENSMUSP00000055958.8"; transcript_support_level "1"; mgi_id "MGI:2653880"; tag "basic"; tag "Ensembl_canonical"; tag "GENCODE_Primary"; tag "appris_principal_1"; tag "CCDS"; ccdsid "CCDS28162.1"; havana_gene "OTTMUSG00000071425.1"; havana_transcript "OTTMUST00000172932.1";
chr16	HAVANA	CDS	37812362	37812598	0	+	0	gene_id "ENSMUSG00000046961.9"; transcript_id "ENSMUST00000061274.9"; gene_type "protein_coding"; gene_name "Gpr156"; transcript_type "protein_coding"; transcript_name "Gpr156-201"; exon_number 8; exon_id "ENSMUSE00000376708.4"; level 2; protein_id "ENSMUSP00000055958.8"; transcript_support_level "1"; mgi_id "MGI:2653880"; tag "basic"; tag "Ensembl_canonical"; tag "GENCODE_Primary"; tag "appris_principal_1"; tag "CCDS"; ccdsid "CCDS28162.1"; havana_gene "OTTMUSG00000071425.1"; havana_transcript "OTTMUST00000172932.1";
chr16	ENSEMBL_gcm37	exon	37812362	37812598	0.033234024222417	+	.	gene_id "ENSMUSG00000046961.9"; transcript_id "ENSMUSG00000046961.9_tx_5"; exon_id "chr16_37812362_37812598_+"; exonnum "8"; txlen "4500";
chr16	HAVANA	exon	37818239	37818397	0	+	.	gene_id "ENSMUSG00000046961.9"; transcript_id "ENSMUST00000061274.9"; gene_type "protein_coding"; gene_name "Gpr156"; transcript_type "protein_coding"; transcript_name "Gpr156-201"; exon_number 9; exon_id "ENSMUSE00000402891.4"; level 2; protein_id "ENSMUSP00000055958.8"; transcript_support_level "1"; mgi_id "MGI:2653880"; tag "basic"; tag "Ensembl_canonical"; tag "GENCODE_Primary"; tag "appris_principal_1"; tag "CCDS"; ccdsid "CCDS28162.1"; havana_gene "OTTMUSG00000071425.1"; havana_transcript "OTTMUST00000172932.1";
chr16	HAVANA	CDS	37818239	37818397	0	+	0	gene_id "ENSMUSG00000046961.9"; transcript_id "ENSMUST00000061274.9"; gene_type "protein_coding"; gene_name "Gpr156"; transcript_type "protein_coding"; transcript_name "Gpr156-201"; exon_number 9; exon_id "ENSMUSE00000402891.4"; level 2; protein_id "ENSMUSP00000055958.8"; transcript_support_level "1"; mgi_id "MGI:2653880"; tag "basic"; tag "Ensembl_canonical"; tag "GENCODE_Primary"; tag "appris_principal_1"; tag "CCDS"; ccdsid "CCDS28162.1"; havana_gene "OTTMUSG00000071425.1"; havana_transcript "OTTMUST00000172932.1";
chr16	ENSEMBL_gcm37	exon	37818239	37818397	0.033234024222417	+	.	gene_id "ENSMUSG00000046961.9"; transcript_id "ENSMUSG00000046961.9_tx_5"; exon_id "chr16_37818239_37818397_+"; exonnum "9"; txlen "4500";
chr16	HAVANA	CDS	37824877	37826178	0	+	0	gene_id "ENSMUSG00000046961.9"; transcript_id "ENSMUST00000061274.9"; gene_type "protein_coding"; gene_name "Gpr156"; transcript_type "protein_coding"; transcript_name "Gpr156-201"; exon_number 10; exon_id "ENSMUSE00000352721.8"; level 2; protein_id "ENSMUSP00000055958.8"; transcript_support_level "1"; mgi_id "MGI:2653880"; tag "basic"; tag "Ensembl_canonical"; tag "GENCODE_Primary"; tag "appris_principal_1"; tag "CCDS"; ccdsid "CCDS28162.1"; havana_gene "OTTMUSG00000071425.1"; havana_transcript "OTTMUST00000172932.1";
chr16	HAVANA	exon	37824877	37827892	0	+	.	gene_id "ENSMUSG00000046961.9"; transcript_id "ENSMUST00000061274.9"; gene_type "protein_coding"; gene_name "Gpr156"; transcript_type "protein_coding"; transcript_name "Gpr156-201"; exon_number 10; exon_id "ENSMUSE00000352721.8"; level 2; protein_id "ENSMUSP00000055958.8"; transcript_support_level "1"; mgi_id "MGI:2653880"; tag "basic"; tag "Ensembl_canonical"; tag "GENCODE_Primary"; tag "appris_principal_1"; tag "CCDS"; ccdsid "CCDS28162.1"; havana_gene "OTTMUSG00000071425.1"; havana_transcript "OTTMUST00000172932.1";
chr16	ENSEMBL_gcm37	exon	37824877	37827892	0.033234024222417	+	.	gene_id "ENSMUSG00000046961.9"; transcript_id "ENSMUSG00000046961.9_tx_5"; exon_id "chr16_37824877_37827892_+"; exonnum "10"; txlen "4500";
chr16	HAVANA	stop_codon	37826179	37826181	0	+	0	gene_id "ENSMUSG00000046961.9"; transcript_id "ENSMUST00000061274.9"; gene_type "protein_coding"; gene_name "Gpr156"; transcript_type "protein_coding"; transcript_name "Gpr156-201"; exon_number 10; exon_id "ENSMUSE00000352721.8"; level 2; protein_id "ENSMUSP00000055958.8"; transcript_support_level "1"; mgi_id "MGI:2653880"; tag "basic"; tag "Ensembl_canonical"; tag "GENCODE_Primary"; tag "appris_principal_1"; tag "CCDS"; ccdsid "CCDS28162.1"; havana_gene "OTTMUSG00000071425.1"; havana_transcript "OTTMUST00000172932.1";
chr16	HAVANA	UTR	37826179	37827892	0	+	.	gene_id "ENSMUSG00000046961.9"; transcript_id "ENSMUST00000061274.9"; gene_type "protein_coding"; gene_name "Gpr156"; transcript_type "protein_coding"; transcript_name "Gpr156-201"; exon_number 10; exon_id "ENSMUSE00000352721.8"; level 2; protein_id "ENSMUSP00000055958.8"; transcript_support_level "1"; mgi_id "MGI:2653880"; tag "basic"; tag "Ensembl_canonical"; tag "GENCODE_Primary"; tag "appris_principal_1"; tag "CCDS"; ccdsid "CCDS28162.1"; havana_gene "OTTMUSG00000071425.1"; havana_transcript "OTTMUST00000172932.1";
chr16	HAVANA	exon	37837639	37837947	0	+	.	gene_id "ENSMUSG00000142580.1"; transcript_id "ENSMUST00000371943.1"; gene_type "lncRNA"; gene_name "4930542C21Rik"; transcript_type "lncRNA"; transcript_name "4930542C21Rik-211"; exon_number 1; exon_id "ENSMUSE00001731772.1"; level 2; tag "TAGENE";
chr16	HAVANA	exon	37837639	37837947	0	+	.	gene_id "ENSMUSG00000142580.1"; transcript_id "ENSMUST00000371941.1"; gene_type "lncRNA"; gene_name "4930542C21Rik"; transcript_type "lncRNA"; transcript_name "4930542C21Rik-209"; exon_number 1; exon_id "ENSMUSE00001731772.1"; level 2; tag "TAGENE";
chr16	HAVANA	exon	37837639	37837947	0	+	.	gene_id "ENSMUSG00000142580.1"; transcript_id "ENSMUST00000371933.1"; gene_type "lncRNA"; gene_name "4930542C21Rik"; transcript_type "lncRNA"; transcript_name "4930542C21Rik-201"; exon_number 1; exon_id "ENSMUSE00001731772.1"; level 2; tag "Ensembl_canonical"; tag "GENCODE_Primary"; tag "TAGENE";
chr16	HAVANA	transcript	37837639	37838893	0	+	.	gene_id "ENSMUSG00000142580.1"; transcript_id "ENSMUST00000371943.1"; gene_type "lncRNA"; gene_name "4930542C21Rik"; transcript_type "lncRNA"; transcript_name "4930542C21Rik-211"; level 2; tag "TAGENE";
chr16	HAVANA	transcript	37837639	37839462	0	+	.	gene_id "ENSMUSG00000142580.1"; transcript_id "ENSMUST00000371941.1"; gene_type "lncRNA"; gene_name "4930542C21Rik"; transcript_type "lncRNA"; transcript_name "4930542C21Rik-209"; level 2; tag "TAGENE";
chr16	HAVANA	gene	37837639	37874893	0	+	.	gene_id "ENSMUSG00000142580.1"; gene_type "lncRNA"; gene_name "4930542C21Rik"; level 2;
chr16	HAVANA	transcript	37837639	37874893	0	+	.	gene_id "ENSMUSG00000142580.1"; transcript_id "ENSMUST00000371933.1"; gene_type "lncRNA"; gene_name "4930542C21Rik"; transcript_type "lncRNA"; transcript_name "4930542C21Rik-201"; level 2; tag "Ensembl_canonical"; tag "GENCODE_Primary"; tag "TAGENE";
chr16	HAVANA	exon	37837640	37837947	0	+	.	gene_id "ENSMUSG00000142580.1"; transcript_id "ENSMUST00000371944.1"; gene_type "lncRNA"; gene_name "4930542C21Rik"; transcript_type "lncRNA"; transcript_name "4930542C21Rik-212"; exon_number 1; exon_id "ENSMUSE00001731768.1"; level 2; tag "TAGENE";
chr16	HAVANA	transcript	37837640	37838893	0	+	.	gene_id "ENSMUSG00000142580.1"; transcript_id "ENSMUST00000371944.1"; gene_type "lncRNA"; gene_name "4930542C21Rik"; transcript_type "lncRNA"; transcript_name "4930542C21Rik-212"; level 2; tag "TAGENE";
chr16	HAVANA	exon	37837646	37837947	0	+	.	gene_id "ENSMUSG00000142580.1"; transcript_id "ENSMUST00000371942.1"; gene_type "lncRNA"; gene_name "4930542C21Rik"; transcript_type "lncRNA"; transcript_name "4930542C21Rik-210"; exon_number 1; exon_id "ENSMUSE00001731783.1"; level 2; tag "basic"; tag "TAGENE";
chr16	HAVANA	transcript	37837646	37839462	0	+	.	gene_id "ENSMUSG00000142580.1"; transcript_id "ENSMUST00000371942.1"; gene_type "lncRNA"; gene_name "4930542C21Rik"; transcript_type "lncRNA"; transcript_name "4930542C21Rik-210"; level 2; tag "basic"; tag "TAGENE";
chr16	HAVANA	exon	37837649	37837947	0	+	.	gene_id "ENSMUSG00000142580.1"; transcript_id "ENSMUST00000371936.1"; gene_type "lncRNA"; gene_name "4930542C21Rik"; transcript_type "lncRNA"; transcript_name "4930542C21Rik-204"; exon_number 1; exon_id "ENSMUSE00001731790.1"; level 2; tag "basic"; tag "TAGENE";
chr16	HAVANA	transcript	37837649	37859790	0	+	.	gene_id "ENSMUSG00000142580.1"; transcript_id "ENSMUST00000371936.1"; gene_type "lncRNA"; gene_name "4930542C21Rik"; transcript_type "lncRNA"; transcript_name "4930542C21Rik-204"; level 2; tag "basic"; tag "TAGENE";
chr16	HAVANA	exon	37837662	37837947	0	+	.	gene_id "ENSMUSG00000142580.1"; transcript_id "ENSMUST00000371934.1"; gene_type "lncRNA"; gene_name "4930542C21Rik"; transcript_type "lncRNA"; transcript_name "4930542C21Rik-202"; exon_number 1; exon_id "ENSMUSE00001731776.1"; level 2; tag "basic"; tag "TAGENE";
chr16	ENSEMBL_gcm37	exon	37837662	37837947	0.0130461863838477	+	.	gene_id "ENSMUSG00000142580.1"; transcript_id "ENSMUSG00000142580.1_tx_11"; exon_id "chr16_37837662_37837947_+"; exonnum "1"; txlen "1296";
chr16	ENSEMBL_gcm37	exon	37837662	37837947	0.0130461863838477	+	.	gene_id "ENSMUSG00000142580.1"; transcript_id "ENSMUSG00000142580.1_tx_12"; exon_id "chr16_37837662_37837947_+"; exonnum "1"; txlen "1543";
chr16	ENSEMBL_gcm37	exon	37837662	37837947	0.0130461863838477	+	.	gene_id "ENSMUSG00000142580.1"; transcript_id "ENSMUSG00000142580.1_tx_13"; exon_id "chr16_37837662_37837947_+"; exonnum "1"; txlen "1273";
chr16	ENSEMBL_gcm37	exon	37837662	37837947	0.0124149193007583	+	.	gene_id "ENSMUSG00000142580.1"; transcript_id "ENSMUSG00000142580.1_tx_17"; exon_id "chr16_37837662_37837947_+"; exonnum "1"; txlen "1300";
chr16	ENSEMBL_gcm37	exon	37837662	37837947	0.0109419627735497	+	.	gene_id "ENSMUSG00000142580.1"; transcript_id "ENSMUSG00000142580.1_tx_19"; exon_id "chr16_37837662_37837947_+"; exonnum "1"; txlen "1116";
chr16	ENSEMBL_gcm37	exon	37837662	37837947	0.0109419627735497	+	.	gene_id "ENSMUSG00000142580.1"; transcript_id "ENSMUSG00000142580.1_tx_20"; exon_id "chr16_37837662_37837947_+"; exonnum "1"; txlen "1508";
chr16	ENSEMBL_gcm37	exon	37837662	37837947	0.0109419627735497	+	.	gene_id "ENSMUSG00000142580.1"; transcript_id "ENSMUSG00000142580.1_tx_21"; exon_id "chr16_37837662_37837947_+"; exonnum "1"; txlen "1028";
chr16	ENSEMBL_gcm37	exon	37837662	37837947	0.0109419627735497	+	.	gene_id "ENSMUSG00000142580.1"; transcript_id "ENSMUSG00000142580.1_tx_22"; exon_id "chr16_37837662_37837947_+"; exonnum "1"; txlen "944";
chr16	ENSEMBL_gcm37	exon	37837662	37837947	0.0109419627735497	+	.	gene_id "ENSMUSG00000142580.1"; transcript_id "ENSMUSG00000142580.1_tx_23"; exon_id "chr16_37837662_37837947_+"; exonnum "1"; txlen "1261";
chr16	ENSEMBL_gcm37	exon	37837662	37837947	0.0101002733294305	+	.	gene_id "ENSMUSG00000142580.1"; transcript_id "ENSMUSG00000142580.1_tx_24"; exon_id "chr16_37837662_37837947_+"; exonnum "1"; txlen "1120";
chr16	ENSEMBL_gcm37	exon	37837662	37837947	0.0101002733294305	+	.	gene_id "ENSMUSG00000142580.1"; transcript_id "ENSMUSG00000142580.1_tx_25"; exon_id "chr16_37837662_37837947_+"; exonnum "1"; txlen "1512";
chr16	ENSEMBL_gcm37	exon	37837662	37837947	0.0101002733294305	+	.	gene_id "ENSMUSG00000142580.1"; transcript_id "ENSMUSG00000142580.1_tx_26"; exon_id "chr16_37837662_37837947_+"; exonnum "1"; txlen "1032";
chr16	ENSEMBL_gcm37	exon	37837662	37837947	0.0101002733294305	+	.	gene_id "ENSMUSG00000142580.1"; transcript_id "ENSMUSG00000142580.1_tx_27"; exon_id "chr16_37837662_37837947_+"; exonnum "1"; txlen "948";
chr16	ENSEMBL_gcm37	exon	37837662	37837947	0.00967942860737087	+	.	gene_id "ENSMUSG00000142580.1"; transcript_id "ENSMUSG00000142580.1_tx_28"; exon_id "chr16_37837662_37837947_+"; exonnum "1"; txlen "823";
chr16	ENSEMBL_gcm37	exon	37837662	37837947	0.00967942860737087	+	.	gene_id "ENSMUSG00000142580.1"; transcript_id "ENSMUSG00000142580.1_tx_29"; exon_id "chr16_37837662_37837947_+"; exonnum "1"; txlen "827";
chr16	ENSEMBL_gcm37	exon	37837662	37837947	0.00967942860737087	+	.	gene_id "ENSMUSG00000142580.1"; transcript_id "ENSMUSG00000142580.1_tx_30"; exon_id "chr16_37837662_37837947_+"; exonnum "1"; txlen "995";
chr16	ENSEMBL_gcm37	exon	37837662	37837947	0.00967942860737087	+	.	gene_id "ENSMUSG00000142580.1"; transcript_id "ENSMUSG00000142580.1_tx_31"; exon_id "chr16_37837662_37837947_+"; exonnum "1"; txlen "999";
chr16	ENSEMBL_gcm37	exon	37837662	37837947	0.00967942860737087	+	.	gene_id "ENSMUSG00000142580.1"; transcript_id "ENSMUSG00000142580.1_tx_32"; exon_id "chr16_37837662_37837947_+"; exonnum "1"; txlen "1387";
chr16	ENSEMBL_gcm37	exon	37837662	37837947	0.00967942860737087	+	.	gene_id "ENSMUSG00000142580.1"; transcript_id "ENSMUSG00000142580.1_tx_33"; exon_id "chr16_37837662_37837947_+"; exonnum "1"; txlen "907";
chr16	ENSEMBL_gcm37	exon	37837662	37837947	0.00967942860737087	+	.	gene_id "ENSMUSG00000142580.1"; transcript_id "ENSMUSG00000142580.1_tx_34"; exon_id "chr16_37837662_37837947_+"; exonnum "1"; txlen "911";
chr16	ENSEMBL_gcm37	exon	37837662	37837947	0.00967942860737087	+	.	gene_id "ENSMUSG00000142580.1"; transcript_id "ENSMUSG00000142580.1_tx_35"; exon_id "chr16_37837662_37837947_+"; exonnum "1"; txlen "1140";
chr16	ENSEMBL_gcm37	exon	37837662	37837947	0.00799604971913246	+	.	gene_id "ENSMUSG00000142580.1"; transcript_id "ENSMUSG00000142580.1_tx_36"; exon_id "chr16_37837662_37837947_+"; exonnum "1"; txlen "1535";
chr16	ENSEMBL_gcm37	exon	37837662	37837947	0.00799604971913246	+	.	gene_id "ENSMUSG00000142580.1"; transcript_id "ENSMUSG00000142580.1_tx_37"; exon_id "chr16_37837662_37837947_+"; exonnum "1"; txlen "971";
chr16	ENSEMBL_gcm37	exon	37837662	37837947	0.00799604971913246	+	.	gene_id "ENSMUSG00000142580.1"; transcript_id "ENSMUSG00000142580.1_tx_38"; exon_id "chr16_37837662_37837947_+"; exonnum "1"; txlen "975";
chr16	ENSEMBL_gcm37	exon	37837662	37837947	0.00336675777647683	+	.	gene_id "ENSMUSG00000142580.1"; transcript_id "ENSMUSG00000142580.1_tx_39"; exon_id "chr16_37837662_37837947_+"; exonnum "1"; txlen "1791";
chr16	ENSEMBL_gcm37	exon	37837662	37837947	0.00336675777647683	+	.	gene_id "ENSMUSG00000142580.1"; transcript_id "ENSMUSG00000142580.1_tx_40"; exon_id "chr16_37837662_37837947_+"; exonnum "1"; txlen "1795";
chr16	HAVANA	transcript	37837662	37874890	0	+	.	gene_id "ENSMUSG00000142580.1"; transcript_id "ENSMUST00000371934.1"; gene_type "lncRNA"; gene_name "4930542C21Rik"; transcript_type "lncRNA"; transcript_name "4930542C21Rik-202"; level 2; tag "basic"; tag "TAGENE";
chr16	HAVANA	exon	37837666	37837947	0	+	.	gene_id "ENSMUSG00000142580.1"; transcript_id "ENSMUST00000371945.1"; gene_type "lncRNA"; gene_name "4930542C21Rik"; transcript_type "lncRNA"; transcript_name "4930542C21Rik-213"; exon_number 1; exon_id "ENSMUSE00001731778.1"; level 2; tag "TAGENE";
chr16	HAVANA	exon	37837666	37837947	0	+	.	gene_id "ENSMUSG00000142580.1"; transcript_id "ENSMUST00000371935.1"; gene_type "lncRNA"; gene_name "4930542C21Rik"; transcript_type "lncRNA"; transcript_name "4930542C21Rik-203"; exon_number 1; exon_id "ENSMUSE00001731778.1"; level 2; tag "TAGENE";
chr16	HAVANA	transcript	37837666	37838880	0	+	.	gene_id "ENSMUSG00000142580.1"; transcript_id "ENSMUST00000371945.1"; gene_type "lncRNA"; gene_name "4930542C21Rik"; transcript_type "lncRNA"; transcript_name "4930542C21Rik-213"; level 2; tag "TAGENE";
chr16	HAVANA	transcript	37837666	37874890	0	+	.	gene_id "ENSMUSG00000142580.1"; transcript_id "ENSMUST00000371935.1"; gene_type "lncRNA"; gene_name "4930542C21Rik"; transcript_type "lncRNA"; transcript_name "4930542C21Rik-203"; level 2; tag "TAGENE";
chr16	HAVANA	exon	37837677	37837947	0	+	.	gene_id "ENSMUSG00000142580.1"; transcript_id "ENSMUST00000371940.1"; gene_type "lncRNA"; gene_name "4930542C21Rik"; transcript_type "lncRNA"; transcript_name "4930542C21Rik-208"; exon_number 1; exon_id "ENSMUSE00001731789.1"; level 2; tag "TAGENE";
chr16	HAVANA	exon	37837677	37837947	0	+	.	gene_id "ENSMUSG00000142580.1"; transcript_id "ENSMUST00000371939.1"; gene_type "lncRNA"; gene_name "4930542C21Rik"; transcript_type "lncRNA"; transcript_name "4930542C21Rik-207"; exon_number 1; exon_id "ENSMUSE00001731789.1"; level 2; tag "TAGENE";
chr16	HAVANA	transcript	37837677	37855007	0	+	.	gene_id "ENSMUSG00000142580.1"; transcript_id "ENSMUST00000371940.1"; gene_type "lncRNA"; gene_name "4930542C21Rik"; transcript_type "lncRNA"; transcript_name "4930542C21Rik-208"; level 2; tag "TAGENE";
chr16	HAVANA	transcript	37837677	37855013	0	+	.	gene_id "ENSMUSG00000142580.1"; transcript_id "ENSMUST00000371939.1"; gene_type "lncRNA"; gene_name "4930542C21Rik"; transcript_type "lncRNA"; transcript_name "4930542C21Rik-207"; level 2; tag "TAGENE";
chr16	HAVANA	exon	37837684	37837947	0	+	.	gene_id "ENSMUSG00000142580.1"; transcript_id "ENSMUST00000371937.1"; gene_type "lncRNA"; gene_name "4930542C21Rik"; transcript_type "lncRNA"; transcript_name "4930542C21Rik-205"; exon_number 1; exon_id "ENSMUSE00001731782.1"; level 2; tag "TAGENE";
chr16	HAVANA	transcript	37837684	37859793	0	+	.	gene_id "ENSMUSG00000142580.1"; transcript_id "ENSMUST00000371937.1"; gene_type "lncRNA"; gene_name "4930542C21Rik"; transcript_type "lncRNA"; transcript_name "4930542C21Rik-205"; level 2; tag "TAGENE";
chr16	HAVANA	exon	37837707	37837947	0	+	.	gene_id "ENSMUSG00000142580.1"; transcript_id "ENSMUST00000371938.1"; gene_type "lncRNA"; gene_name "4930542C21Rik"; transcript_type "lncRNA"; transcript_name "4930542C21Rik-206"; exon_number 1; exon_id "ENSMUSE00001731773.1"; level 2; tag "basic"; tag "TAGENE";
chr16	HAVANA	transcript	37837707	37859793	0	+	.	gene_id "ENSMUSG00000142580.1"; transcript_id "ENSMUST00000371938.1"; gene_type "lncRNA"; gene_name "4930542C21Rik"; transcript_type "lncRNA"; transcript_name "4930542C21Rik-206"; level 2; tag "basic"; tag "TAGENE";
chr16	HAVANA	exon	37838279	37838450	0	+	.	gene_id "ENSMUSG00000142580.1"; transcript_id "ENSMUST00000371942.1"; gene_type "lncRNA"; gene_name "4930542C21Rik"; transcript_type "lncRNA"; transcript_name "4930542C21Rik-210"; exon_number 2; exon_id "ENSMUSE00001731770.1"; level 2; tag "basic"; tag "TAGENE";
chr16	HAVANA	exon	37838279	37838450	0	+	.	gene_id "ENSMUSG00000142580.1"; transcript_id "ENSMUST00000371936.1"; gene_type "lncRNA"; gene_name "4930542C21Rik"; transcript_type "lncRNA"; transcript_name "4930542C21Rik-204"; exon_number 2; exon_id "ENSMUSE00001731770.1"; level 2; tag "basic"; tag "TAGENE";
chr16	HAVANA	exon	37838279	37838450	0	+	.	gene_id "ENSMUSG00000142580.1"; transcript_id "ENSMUST00000371945.1"; gene_type "lncRNA"; gene_name "4930542C21Rik"; transcript_type "lncRNA"; transcript_name "4930542C21Rik-213"; exon_number 2; exon_id "ENSMUSE00001731770.1"; level 2; tag "TAGENE";
chr16	HAVANA	exon	37838279	37838450	0	+	.	gene_id "ENSMUSG00000142580.1"; transcript_id "ENSMUST00000371935.1"; gene_type "lncRNA"; gene_name "4930542C21Rik"; transcript_type "lncRNA"; transcript_name "4930542C21Rik-203"; exon_number 2; exon_id "ENSMUSE00001731770.1"; level 2; tag "TAGENE";
chr16	HAVANA	exon	37838279	37838450	0	+	.	gene_id "ENSMUSG00000142580.1"; transcript_id "ENSMUST00000371939.1"; gene_type "lncRNA"; gene_name "4930542C21Rik"; transcript_type "lncRNA"; transcript_name "4930542C21Rik-207"; exon_number 2; exon_id "ENSMUSE00001731770.1"; level 2; tag "TAGENE";
chr16	HAVANA	exon	37838279	37838450	0	+	.	gene_id "ENSMUSG00000142580.1"; transcript_id "ENSMUST00000371938.1"; gene_type "lncRNA"; gene_name "4930542C21Rik"; transcript_type "lncRNA"; transcript_name "4930542C21Rik-206"; exon_number 2; exon_id "ENSMUSE00001731770.1"; level 2; tag "basic"; tag "TAGENE";
chr16	ENSEMBL_gcm37	exon	37838279	37838450	0.0109419627735497	+	.	gene_id "ENSMUSG00000142580.1"; transcript_id "ENSMUSG00000142580.1_tx_19"; exon_id "chr16_37838279_37838450_+"; exonnum "2"; txlen "1116";
chr16	ENSEMBL_gcm37	exon	37838279	37838450	0.0101002733294305	+	.	gene_id "ENSMUSG00000142580.1"; transcript_id "ENSMUSG00000142580.1_tx_24"; exon_id "chr16_37838279_37838450_+"; exonnum "2"; txlen "1120";
chr16	ENSEMBL_gcm37	exon	37838279	37838450	0.00967942860737087	+	.	gene_id "ENSMUSG00000142580.1"; transcript_id "ENSMUSG00000142580.1_tx_30"; exon_id "chr16_37838279_37838450_+"; exonnum "2"; txlen "995";
chr16	ENSEMBL_gcm37	exon	37838279	37838450	0.00967942860737087	+	.	gene_id "ENSMUSG00000142580.1"; transcript_id "ENSMUSG00000142580.1_tx_31"; exon_id "chr16_37838279_37838450_+"; exonnum "2"; txlen "999";
chr16	ENSEMBL_gcm37	exon	37838279	37838450	0.00336675777647683	+	.	gene_id "ENSMUSG00000142580.1"; transcript_id "ENSMUSG00000142580.1_tx_39"; exon_id "chr16_37838279_37838450_+"; exonnum "2"; txlen "1791";
chr16	ENSEMBL_gcm37	exon	37838279	37838450	0.00336675777647683	+	.	gene_id "ENSMUSG00000142580.1"; transcript_id "ENSMUSG00000142580.1_tx_40"; exon_id "chr16_37838279_37838450_+"; exonnum "2"; txlen "1795";
chr16	HAVANA	exon	37838279	37838893	0	+	.	gene_id "ENSMUSG00000142580.1"; transcript_id "ENSMUST00000371943.1"; gene_type "lncRNA"; gene_name "4930542C21Rik"; transcript_type "lncRNA"; transcript_name "4930542C21Rik-211"; exon_number 2; exon_id "ENSMUSE00001731787.1"; level 2; tag "TAGENE";
chr16	HAVANA	exon	37838681	37838764	0	+	.	gene_id "ENSMUSG00000142580.1"; transcript_id "ENSMUST00000371941.1"; gene_type "lncRNA"; gene_name "4930542C21Rik"; transcript_type "lncRNA"; transcript_name "4930542C21Rik-209"; exon_number 2; exon_id "ENSMUSE00001731781.1"; level 2; tag "TAGENE";
chr16	HAVANA	exon	37838681	37838764	0	+	.	gene_id "ENSMUSG00000142580.1"; transcript_id "ENSMUST00000371942.1"; gene_type "lncRNA"; gene_name "4930542C21Rik"; transcript_type "lncRNA"; transcript_name "4930542C21Rik-210"; exon_number 3; exon_id "ENSMUSE00001731781.1"; level 2; tag "basic"; tag "TAGENE";
chr16	HAVANA	exon	37838681	37838764	0	+	.	gene_id "ENSMUSG00000142580.1"; transcript_id "ENSMUST00000371937.1"; gene_type "lncRNA"; gene_name "4930542C21Rik"; transcript_type "lncRNA"; transcript_name "4930542C21Rik-205"; exon_number 2; exon_id "ENSMUSE00001731781.1"; level 2; tag "TAGENE";
chr16	ENSEMBL_gcm37	exon	37838681	37838764	0.0109419627735497	+	.	gene_id "ENSMUSG00000142580.1"; transcript_id "ENSMUSG00000142580.1_tx_21"; exon_id "chr16_37838681_37838764_+"; exonnum "2"; txlen "1028";
chr16	ENSEMBL_gcm37	exon	37838681	37838764	0.0101002733294305	+	.	gene_id "ENSMUSG00000142580.1"; transcript_id "ENSMUSG00000142580.1_tx_26"; exon_id "chr16_37838681_37838764_+"; exonnum "2"; txlen "1032";
chr16	ENSEMBL_gcm37	exon	37838681	37838764	0.00967942860737087	+	.	gene_id "ENSMUSG00000142580.1"; transcript_id "ENSMUSG00000142580.1_tx_33"; exon_id "chr16_37838681_37838764_+"; exonnum "2"; txlen "907";
chr16	ENSEMBL_gcm37	exon	37838681	37838764	0.00967942860737087	+	.	gene_id "ENSMUSG00000142580.1"; transcript_id "ENSMUSG00000142580.1_tx_34"; exon_id "chr16_37838681_37838764_+"; exonnum "2"; txlen "911";
chr16	ENSEMBL_gcm37	exon	37838681	37838764	0.00336675777647683	+	.	gene_id "ENSMUSG00000142580.1"; transcript_id "ENSMUSG00000142580.1_tx_39"; exon_id "chr16_37838681_37838764_+"; exonnum "3"; txlen "1791";
chr16	ENSEMBL_gcm37	exon	37838681	37838764	0.00336675777647683	+	.	gene_id "ENSMUSG00000142580.1"; transcript_id "ENSMUSG00000142580.1_tx_40"; exon_id "chr16_37838681_37838764_+"; exonnum "3"; txlen "1795";
chr16	HAVANA	exon	37838681	37838880	0	+	.	gene_id "ENSMUSG00000142580.1"; transcript_id "ENSMUST00000371945.1"; gene_type "lncRNA"; gene_name "4930542C21Rik"; transcript_type "lncRNA"; transcript_name "4930542C21Rik-213"; exon_number 3; exon_id "ENSMUSE00001731775.1"; level 2; tag "TAGENE";
chr16	HAVANA	exon	37838681	37838893	0	+	.	gene_id "ENSMUSG00000142580.1"; transcript_id "ENSMUST00000371944.1"; gene_type "lncRNA"; gene_name "4930542C21Rik"; transcript_type "lncRNA"; transcript_name "4930542C21Rik-212"; exon_number 2; exon_id "ENSMUSE00001731771.1"; level 2; tag "TAGENE";
chr16	HAVANA	exon	37839271	37839462	0	+	.	gene_id "ENSMUSG00000142580.1"; transcript_id "ENSMUST00000371941.1"; gene_type "lncRNA"; gene_name "4930542C21Rik"; transcript_type "lncRNA"; transcript_name "4930542C21Rik-209"; exon_number 3; exon_id "ENSMUSE00001731784.1"; level 2; tag "TAGENE";
chr16	HAVANA	exon	37839271	37839462	0	+	.	gene_id "ENSMUSG00000142580.1"; transcript_id "ENSMUST00000371942.1"; gene_type "lncRNA"; gene_name "4930542C21Rik"; transcript_type "lncRNA"; transcript_name "4930542C21Rik-210"; exon_number 4; exon_id "ENSMUSE00001731784.1"; level 2; tag "basic"; tag "TAGENE";
chr16	sragcm37_mid	exon	37848738	37848988	0.0130461863838477	+	.	gene_id "ENSMUSG00000142580.1"; transcript_id "ENSMUSG00000142580.1_tx_11"; exon_id "chr16_37848738_37848988_+"; exonnum "2"; txlen "1296";
chr16	sragcm37_mid	exon	37848738	37848988	0.0130461863838477	+	.	gene_id "ENSMUSG00000142580.1"; transcript_id "ENSMUSG00000142580.1_tx_12"; exon_id "chr16_37848738_37848988_+"; exonnum "2"; txlen "1543";
chr16	sragcm37_mid	exon	37848738	37848988	0.0130461863838477	+	.	gene_id "ENSMUSG00000142580.1"; transcript_id "ENSMUSG00000142580.1_tx_13"; exon_id "chr16_37848738_37848988_+"; exonnum "2"; txlen "1273";
chr16	sragcm37_mid	exon	37848738	37848988	0.0124149193007583	+	.	gene_id "ENSMUSG00000142580.1"; transcript_id "ENSMUSG00000142580.1_tx_17"; exon_id "chr16_37848738_37848988_+"; exonnum "2"; txlen "1300";
chr16	sragcm37_mid	exon	37848738	37848988	0.0109419627735497	+	.	gene_id "ENSMUSG00000142580.1"; transcript_id "ENSMUSG00000142580.1_tx_20"; exon_id "chr16_37848738_37848988_+"; exonnum "2"; txlen "1508";
chr16	sragcm37_mid	exon	37848738	37848988	0.0109419627735497	+	.	gene_id "ENSMUSG00000142580.1"; transcript_id "ENSMUSG00000142580.1_tx_23"; exon_id "chr16_37848738_37848988_+"; exonnum "2"; txlen "1261";
chr16	sragcm37_mid	exon	37848738	37848988	0.0101002733294305	+	.	gene_id "ENSMUSG00000142580.1"; transcript_id "ENSMUSG00000142580.1_tx_25"; exon_id "chr16_37848738_37848988_+"; exonnum "2"; txlen "1512";
chr16	sragcm37_mid	exon	37848738	37848988	0.00967942860737087	+	.	gene_id "ENSMUSG00000142580.1"; transcript_id "ENSMUSG00000142580.1_tx_32"; exon_id "chr16_37848738_37848988_+"; exonnum "2"; txlen "1387";
chr16	sragcm37_mid	exon	37848738	37848988	0.00967942860737087	+	.	gene_id "ENSMUSG00000142580.1"; transcript_id "ENSMUSG00000142580.1_tx_35"; exon_id "chr16_37848738_37848988_+"; exonnum "2"; txlen "1140";
chr16	sragcm37_mid	exon	37848738	37848988	0.00799604971913246	+	.	gene_id "ENSMUSG00000142580.1"; transcript_id "ENSMUSG00000142580.1_tx_36"; exon_id "chr16_37848738_37848988_+"; exonnum "2"; txlen "1535";
chr16	sragcm37_mid	exon	37848738	37848988	0.00336675777647683	+	.	gene_id "ENSMUSG00000142580.1"; transcript_id "ENSMUSG00000142580.1_tx_39"; exon_id "chr16_37848738_37848988_+"; exonnum "4"; txlen "1791";
chr16	sragcm37_mid	exon	37848738	37848988	0.00336675777647683	+	.	gene_id "ENSMUSG00000142580.1"; transcript_id "ENSMUSG00000142580.1_tx_40"; exon_id "chr16_37848738_37848988_+"; exonnum "4"; txlen "1795";
chr16	HAVANA	exon	37849482	37849547	0	+	.	gene_id "ENSMUSG00000142580.1"; transcript_id "ENSMUST00000371936.1"; gene_type "lncRNA"; gene_name "4930542C21Rik"; transcript_type "lncRNA"; transcript_name "4930542C21Rik-204"; exon_number 3; exon_id "ENSMUSE00001731785.1"; level 2; tag "basic"; tag "TAGENE";
chr16	ENSEMBL_gcm37	exon	37849482	37849547	0.0130461863838477	+	.	gene_id "ENSMUSG00000142580.1"; transcript_id "ENSMUSG00000142580.1_tx_11"; exon_id "chr16_37849482_37849547_+"; exonnum "3"; txlen "1296";
chr16	ENSEMBL_gcm37	exon	37849482	37849547	0.0130461863838477	+	.	gene_id "ENSMUSG00000142580.1"; transcript_id "ENSMUSG00000142580.1_tx_12"; exon_id "chr16_37849482_37849547_+"; exonnum "3"; txlen "1543";
chr16	ENSEMBL_gcm37	exon	37849482	37849547	0.0130461863838477	+	.	gene_id "ENSMUSG00000142580.1"; transcript_id "ENSMUSG00000142580.1_tx_13"; exon_id "chr16_37849482_37849547_+"; exonnum "3"; txlen "1273";
chr16	ENSEMBL_gcm37	exon	37849482	37849547	0.0124149193007583	+	.	gene_id "ENSMUSG00000142580.1"; transcript_id "ENSMUSG00000142580.1_tx_17"; exon_id "chr16_37849482_37849547_+"; exonnum "3"; txlen "1300";
chr16	ENSEMBL_gcm37	exon	37849482	37849547	0.0109419627735497	+	.	gene_id "ENSMUSG00000142580.1"; transcript_id "ENSMUSG00000142580.1_tx_20"; exon_id "chr16_37849482_37849547_+"; exonnum "3"; txlen "1508";
chr16	ENSEMBL_gcm37	exon	37849482	37849547	0.0109419627735497	+	.	gene_id "ENSMUSG00000142580.1"; transcript_id "ENSMUSG00000142580.1_tx_23"; exon_id "chr16_37849482_37849547_+"; exonnum "3"; txlen "1261";
chr16	ENSEMBL_gcm37	exon	37849482	37849547	0.0101002733294305	+	.	gene_id "ENSMUSG00000142580.1"; transcript_id "ENSMUSG00000142580.1_tx_25"; exon_id "chr16_37849482_37849547_+"; exonnum "3"; txlen "1512";
chr16	ENSEMBL_gcm37	exon	37849482	37849547	0.00967942860737087	+	.	gene_id "ENSMUSG00000142580.1"; transcript_id "ENSMUSG00000142580.1_tx_32"; exon_id "chr16_37849482_37849547_+"; exonnum "3"; txlen "1387";
chr16	ENSEMBL_gcm37	exon	37849482	37849547	0.00967942860737087	+	.	gene_id "ENSMUSG00000142580.1"; transcript_id "ENSMUSG00000142580.1_tx_35"; exon_id "chr16_37849482_37849547_+"; exonnum "3"; txlen "1140";
chr16	ENSEMBL_gcm37	exon	37849482	37849547	0.00799604971913246	+	.	gene_id "ENSMUSG00000142580.1"; transcript_id "ENSMUSG00000142580.1_tx_36"; exon_id "chr16_37849482_37849547_+"; exonnum "3"; txlen "1535";
chr16	ENSEMBL_gcm37	exon	37849482	37849547	0.00336675777647683	+	.	gene_id "ENSMUSG00000142580.1"; transcript_id "ENSMUSG00000142580.1_tx_39"; exon_id "chr16_37849482_37849547_+"; exonnum "5"; txlen "1791";
chr16	ENSEMBL_gcm37	exon	37849482	37849547	0.00336675777647683	+	.	gene_id "ENSMUSG00000142580.1"; transcript_id "ENSMUSG00000142580.1_tx_40"; exon_id "chr16_37849482_37849547_+"; exonnum "5"; txlen "1795";
chr16	HAVANA	exon	37850019	37850265	0	+	.	gene_id "ENSMUSG00000142580.1"; transcript_id "ENSMUST00000371936.1"; gene_type "lncRNA"; gene_name "4930542C21Rik"; transcript_type "lncRNA"; transcript_name "4930542C21Rik-204"; exon_number 4; exon_id "ENSMUSE00001731777.1"; level 2; tag "basic"; tag "TAGENE";
chr16	ENSEMBL_gcm37	exon	37850019	37850265	0.0130461863838477	+	.	gene_id "ENSMUSG00000142580.1"; transcript_id "ENSMUSG00000142580.1_tx_12"; exon_id "chr16_37850019_37850265_+"; exonnum "4"; txlen "1543";
chr16	ENSEMBL_gcm37	exon	37850019	37850265	0.0130461863838477	+	.	gene_id "ENSMUSG00000142580.1"; transcript_id "ENSMUSG00000142580.1_tx_13"; exon_id "chr16_37850019_37850265_+"; exonnum "4"; txlen "1273";
chr16	ENSEMBL_gcm37	exon	37850019	37850265	0.0124149193007583	+	.	gene_id "ENSMUSG00000142580.1"; transcript_id "ENSMUSG00000142580.1_tx_17"; exon_id "chr16_37850019_37850265_+"; exonnum "4"; txlen "1300";
chr16	ENSEMBL_gcm37	exon	37850019	37850265	0.0109419627735497	+	.	gene_id "ENSMUSG00000142580.1"; transcript_id "ENSMUSG00000142580.1_tx_20"; exon_id "chr16_37850019_37850265_+"; exonnum "4"; txlen "1508";
chr16	ENSEMBL_gcm37	exon	37850019	37850265	0.0101002733294305	+	.	gene_id "ENSMUSG00000142580.1"; transcript_id "ENSMUSG00000142580.1_tx_25"; exon_id "chr16_37850019_37850265_+"; exonnum "4"; txlen "1512";
chr16	ENSEMBL_gcm37	exon	37850019	37850265	0.00967942860737087	+	.	gene_id "ENSMUSG00000142580.1"; transcript_id "ENSMUSG00000142580.1_tx_32"; exon_id "chr16_37850019_37850265_+"; exonnum "4"; txlen "1387";
chr16	ENSEMBL_gcm37	exon	37850019	37850265	0.00799604971913246	+	.	gene_id "ENSMUSG00000142580.1"; transcript_id "ENSMUSG00000142580.1_tx_36"; exon_id "chr16_37850019_37850265_+"; exonnum "4"; txlen "1535";
chr16	ENSEMBL_gcm37	exon	37850019	37850265	0.00336675777647683	+	.	gene_id "ENSMUSG00000142580.1"; transcript_id "ENSMUSG00000142580.1_tx_39"; exon_id "chr16_37850019_37850265_+"; exonnum "6"; txlen "1791";
chr16	ENSEMBL_gcm37	exon	37850019	37850265	0.00336675777647683	+	.	gene_id "ENSMUSG00000142580.1"; transcript_id "ENSMUSG00000142580.1_tx_40"; exon_id "chr16_37850019_37850265_+"; exonnum "6"; txlen "1795";
chr16	HAVANA	exon	37854243	37854362	0	+	.	gene_id "ENSMUSG00000142580.1"; transcript_id "ENSMUST00000371936.1"; gene_type "lncRNA"; gene_name "4930542C21Rik"; transcript_type "lncRNA"; transcript_name "4930542C21Rik-204"; exon_number 5; exon_id "ENSMUSE00001731769.1"; level 2; tag "basic"; tag "TAGENE";
chr16	HAVANA	exon	37854243	37854362	0	+	.	gene_id "ENSMUSG00000142580.1"; transcript_id "ENSMUST00000371934.1"; gene_type "lncRNA"; gene_name "4930542C21Rik"; transcript_type "lncRNA"; transcript_name "4930542C21Rik-202"; exon_number 2; exon_id "ENSMUSE00001731769.1"; level 2; tag "basic"; tag "TAGENE";
chr16	HAVANA	exon	37854243	37854362	0	+	.	gene_id "ENSMUSG00000142580.1"; transcript_id "ENSMUST00000371940.1"; gene_type "lncRNA"; gene_name "4930542C21Rik"; transcript_type "lncRNA"; transcript_name "4930542C21Rik-208"; exon_number 2; exon_id "ENSMUSE00001731769.1"; level 2; tag "TAGENE";
chr16	HAVANA	exon	37854243	37854362	0	+	.	gene_id "ENSMUSG00000142580.1"; transcript_id "ENSMUST00000371939.1"; gene_type "lncRNA"; gene_name "4930542C21Rik"; transcript_type "lncRNA"; transcript_name "4930542C21Rik-207"; exon_number 3; exon_id "ENSMUSE00001731769.1"; level 2; tag "TAGENE";
chr16	HAVANA	exon	37854243	37854362	0	+	.	gene_id "ENSMUSG00000142580.1"; transcript_id "ENSMUST00000371937.1"; gene_type "lncRNA"; gene_name "4930542C21Rik"; transcript_type "lncRNA"; transcript_name "4930542C21Rik-205"; exon_number 3; exon_id "ENSMUSE00001731769.1"; level 2; tag "TAGENE";
chr16	HAVANA	exon	37854243	37854362	0	+	.	gene_id "ENSMUSG00000142580.1"; transcript_id "ENSMUST00000371938.1"; gene_type "lncRNA"; gene_name "4930542C21Rik"; transcript_type "lncRNA"; transcript_name "4930542C21Rik-206"; exon_number 3; exon_id "ENSMUSE00001731769.1"; level 2; tag "basic"; tag "TAGENE";
chr16	ENSEMBL_gcm37	exon	37854243	37854362	0.0130461863838477	+	.	gene_id "ENSMUSG00000142580.1"; transcript_id "ENSMUSG00000142580.1_tx_11"; exon_id "chr16_37854243_37854362_+"; exonnum "4"; txlen "1296";
chr16	ENSEMBL_gcm37	exon	37854243	37854362	0.0130461863838477	+	.	gene_id "ENSMUSG00000142580.1"; transcript_id "ENSMUSG00000142580.1_tx_12"; exon_id "chr16_37854243_37854362_+"; exonnum "5"; txlen "1543";
chr16	ENSEMBL_gcm37	exon	37854243	37854362	0.0130461863838477	+	.	gene_id "ENSMUSG00000142580.1"; transcript_id "ENSMUSG00000142580.1_tx_13"; exon_id "chr16_37854243_37854362_+"; exonnum "5"; txlen "1273";
chr16	ENSEMBL_gcm37	exon	37854243	37854362	0.0124149193007583	+	.	gene_id "ENSMUSG00000142580.1"; transcript_id "ENSMUSG00000142580.1_tx_17"; exon_id "chr16_37854243_37854362_+"; exonnum "5"; txlen "1300";
chr16	ENSEMBL_gcm37	exon	37854243	37854362	0.0109419627735497	+	.	gene_id "ENSMUSG00000142580.1"; transcript_id "ENSMUSG00000142580.1_tx_19"; exon_id "chr16_37854243_37854362_+"; exonnum "3"; txlen "1116";
chr16	ENSEMBL_gcm37	exon	37854243	37854362	0.0109419627735497	+	.	gene_id "ENSMUSG00000142580.1"; transcript_id "ENSMUSG00000142580.1_tx_20"; exon_id "chr16_37854243_37854362_+"; exonnum "5"; txlen "1508";
chr16	ENSEMBL_gcm37	exon	37854243	37854362	0.0109419627735497	+	.	gene_id "ENSMUSG00000142580.1"; transcript_id "ENSMUSG00000142580.1_tx_21"; exon_id "chr16_37854243_37854362_+"; exonnum "3"; txlen "1028";
chr16	ENSEMBL_gcm37	exon	37854243	37854362	0.0109419627735497	+	.	gene_id "ENSMUSG00000142580.1"; transcript_id "ENSMUSG00000142580.1_tx_22"; exon_id "chr16_37854243_37854362_+"; exonnum "2"; txlen "944";
chr16	ENSEMBL_gcm37	exon	37854243	37854362	0.0109419627735497	+	.	gene_id "ENSMUSG00000142580.1"; transcript_id "ENSMUSG00000142580.1_tx_23"; exon_id "chr16_37854243_37854362_+"; exonnum "4"; txlen "1261";
chr16	ENSEMBL_gcm37	exon	37854243	37854362	0.0101002733294305	+	.	gene_id "ENSMUSG00000142580.1"; transcript_id "ENSMUSG00000142580.1_tx_24"; exon_id "chr16_37854243_37854362_+"; exonnum "3"; txlen "1120";
chr16	ENSEMBL_gcm37	exon	37854243	37854362	0.0101002733294305	+	.	gene_id "ENSMUSG00000142580.1"; transcript_id "ENSMUSG00000142580.1_tx_25"; exon_id "chr16_37854243_37854362_+"; exonnum "5"; txlen "1512";
chr16	ENSEMBL_gcm37	exon	37854243	37854362	0.0101002733294305	+	.	gene_id "ENSMUSG00000142580.1"; transcript_id "ENSMUSG00000142580.1_tx_26"; exon_id "chr16_37854243_37854362_+"; exonnum "3"; txlen "1032";
chr16	ENSEMBL_gcm37	exon	37854243	37854362	0.0101002733294305	+	.	gene_id "ENSMUSG00000142580.1"; transcript_id "ENSMUSG00000142580.1_tx_27"; exon_id "chr16_37854243_37854362_+"; exonnum "2"; txlen "948";
chr16	ENSEMBL_gcm37	exon	37854243	37854362	0.00967942860737087	+	.	gene_id "ENSMUSG00000142580.1"; transcript_id "ENSMUSG00000142580.1_tx_28"; exon_id "chr16_37854243_37854362_+"; exonnum "2"; txlen "823";
chr16	ENSEMBL_gcm37	exon	37854243	37854362	0.00967942860737087	+	.	gene_id "ENSMUSG00000142580.1"; transcript_id "ENSMUSG00000142580.1_tx_29"; exon_id "chr16_37854243_37854362_+"; exonnum "2"; txlen "827";
chr16	ENSEMBL_gcm37	exon	37854243	37854362	0.00967942860737087	+	.	gene_id "ENSMUSG00000142580.1"; transcript_id "ENSMUSG00000142580.1_tx_30"; exon_id "chr16_37854243_37854362_+"; exonnum "3"; txlen "995";
chr16	ENSEMBL_gcm37	exon	37854243	37854362	0.00967942860737087	+	.	gene_id "ENSMUSG00000142580.1"; transcript_id "ENSMUSG00000142580.1_tx_31"; exon_id "chr16_37854243_37854362_+"; exonnum "3"; txlen "999";
chr16	ENSEMBL_gcm37	exon	37854243	37854362	0.00967942860737087	+	.	gene_id "ENSMUSG00000142580.1"; transcript_id "ENSMUSG00000142580.1_tx_32"; exon_id "chr16_37854243_37854362_+"; exonnum "5"; txlen "1387";
chr16	ENSEMBL_gcm37	exon	37854243	37854362	0.00967942860737087	+	.	gene_id "ENSMUSG00000142580.1"; transcript_id "ENSMUSG00000142580.1_tx_33"; exon_id "chr16_37854243_37854362_+"; exonnum "3"; txlen "907";
chr16	ENSEMBL_gcm37	exon	37854243	37854362	0.00967942860737087	+	.	gene_id "ENSMUSG00000142580.1"; transcript_id "ENSMUSG00000142580.1_tx_34"; exon_id "chr16_37854243_37854362_+"; exonnum "3"; txlen "911";
chr16	ENSEMBL_gcm37	exon	37854243	37854362	0.00967942860737087	+	.	gene_id "ENSMUSG00000142580.1"; transcript_id "ENSMUSG00000142580.1_tx_35"; exon_id "chr16_37854243_37854362_+"; exonnum "4"; txlen "1140";
chr16	ENSEMBL_gcm37	exon	37854243	37854362	0.00799604971913246	+	.	gene_id "ENSMUSG00000142580.1"; transcript_id "ENSMUSG00000142580.1_tx_36"; exon_id "chr16_37854243_37854362_+"; exonnum "5"; txlen "1535";
chr16	ENSEMBL_gcm37	exon	37854243	37854362	0.00799604971913246	+	.	gene_id "ENSMUSG00000142580.1"; transcript_id "ENSMUSG00000142580.1_tx_37"; exon_id "chr16_37854243_37854362_+"; exonnum "2"; txlen "971";
chr16	ENSEMBL_gcm37	exon	37854243	37854362	0.00799604971913246	+	.	gene_id "ENSMUSG00000142580.1"; transcript_id "ENSMUSG00000142580.1_tx_38"; exon_id "chr16_37854243_37854362_+"; exonnum "2"; txlen "975";
chr16	ENSEMBL_gcm37	exon	37854243	37854362	0.00336675777647683	+	.	gene_id "ENSMUSG00000142580.1"; transcript_id "ENSMUSG00000142580.1_tx_39"; exon_id "chr16_37854243_37854362_+"; exonnum "7"; txlen "1791";
chr16	ENSEMBL_gcm37	exon	37854243	37854362	0.00336675777647683	+	.	gene_id "ENSMUSG00000142580.1"; transcript_id "ENSMUSG00000142580.1_tx_40"; exon_id "chr16_37854243_37854362_+"; exonnum "7"; txlen "1795";
chr16	HAVANA	exon	37854817	37854970	0	+	.	gene_id "ENSMUSG00000142580.1"; transcript_id "ENSMUST00000371936.1"; gene_type "lncRNA"; gene_name "4930542C21Rik"; transcript_type "lncRNA"; transcript_name "4930542C21Rik-204"; exon_number 6; exon_id "ENSMUSE00001731786.1"; level 2; tag "basic"; tag "TAGENE";
chr16	HAVANA	exon	37854817	37854970	0	+	.	gene_id "ENSMUSG00000142580.1"; transcript_id "ENSMUST00000371934.1"; gene_type "lncRNA"; gene_name "4930542C21Rik"; transcript_type "lncRNA"; transcript_name "4930542C21Rik-202"; exon_number 3; exon_id "ENSMUSE00001731786.1"; level 2; tag "basic"; tag "TAGENE";
chr16	HAVANA	exon	37854817	37854970	0	+	.	gene_id "ENSMUSG00000142580.1"; transcript_id "ENSMUST00000371937.1"; gene_type "lncRNA"; gene_name "4930542C21Rik"; transcript_type "lncRNA"; transcript_name "4930542C21Rik-205"; exon_number 4; exon_id "ENSMUSE00001731786.1"; level 2; tag "TAGENE";
chr16	HAVANA	exon	37854817	37854970	0	+	.	gene_id "ENSMUSG00000142580.1"; transcript_id "ENSMUST00000371938.1"; gene_type "lncRNA"; gene_name "4930542C21Rik"; transcript_type "lncRNA"; transcript_name "4930542C21Rik-206"; exon_number 4; exon_id "ENSMUSE00001731786.1"; level 2; tag "basic"; tag "TAGENE";
chr16	ENSEMBL_gcm37	exon	37854817	37854970	0.0130461863838477	+	.	gene_id "ENSMUSG00000142580.1"; transcript_id "ENSMUSG00000142580.1_tx_11"; exon_id "chr16_37854817_37854970_+"; exonnum "5"; txlen "1296";
chr16	ENSEMBL_gcm37	exon	37854817	37854970	0.0130461863838477	+	.	gene_id "ENSMUSG00000142580.1"; transcript_id "ENSMUSG00000142580.1_tx_12"; exon_id "chr16_37854817_37854970_+"; exonnum "6"; txlen "1543";
chr16	ENSEMBL_gcm37	exon	37854817	37854970	0.0130461863838477	+	.	gene_id "ENSMUSG00000142580.1"; transcript_id "ENSMUSG00000142580.1_tx_13"; exon_id "chr16_37854817_37854970_+"; exonnum "6"; txlen "1273";
chr16	ENSEMBL_gcm37	exon	37854817	37854970	0.0124149193007583	+	.	gene_id "ENSMUSG00000142580.1"; transcript_id "ENSMUSG00000142580.1_tx_17"; exon_id "chr16_37854817_37854970_+"; exonnum "6"; txlen "1300";
chr16	ENSEMBL_gcm37	exon	37854817	37854970	0.0109419627735497	+	.	gene_id "ENSMUSG00000142580.1"; transcript_id "ENSMUSG00000142580.1_tx_19"; exon_id "chr16_37854817_37854970_+"; exonnum "4"; txlen "1116";
chr16	ENSEMBL_gcm37	exon	37854817	37854970	0.0109419627735497	+	.	gene_id "ENSMUSG00000142580.1"; transcript_id "ENSMUSG00000142580.1_tx_20"; exon_id "chr16_37854817_37854970_+"; exonnum "6"; txlen "1508";
chr16	ENSEMBL_gcm37	exon	37854817	37854970	0.0109419627735497	+	.	gene_id "ENSMUSG00000142580.1"; transcript_id "ENSMUSG00000142580.1_tx_21"; exon_id "chr16_37854817_37854970_+"; exonnum "4"; txlen "1028";
chr16	ENSEMBL_gcm37	exon	37854817	37854970	0.0109419627735497	+	.	gene_id "ENSMUSG00000142580.1"; transcript_id "ENSMUSG00000142580.1_tx_22"; exon_id "chr16_37854817_37854970_+"; exonnum "3"; txlen "944";
chr16	ENSEMBL_gcm37	exon	37854817	37854970	0.0109419627735497	+	.	gene_id "ENSMUSG00000142580.1"; transcript_id "ENSMUSG00000142580.1_tx_23"; exon_id "chr16_37854817_37854970_+"; exonnum "5"; txlen "1261";
chr16	ENSEMBL_gcm37	exon	37854817	37854970	0.0101002733294305	+	.	gene_id "ENSMUSG00000142580.1"; transcript_id "ENSMUSG00000142580.1_tx_24"; exon_id "chr16_37854817_37854970_+"; exonnum "4"; txlen "1120";
chr16	ENSEMBL_gcm37	exon	37854817	37854970	0.0101002733294305	+	.	gene_id "ENSMUSG00000142580.1"; transcript_id "ENSMUSG00000142580.1_tx_25"; exon_id "chr16_37854817_37854970_+"; exonnum "6"; txlen "1512";
chr16	ENSEMBL_gcm37	exon	37854817	37854970	0.0101002733294305	+	.	gene_id "ENSMUSG00000142580.1"; transcript_id "ENSMUSG00000142580.1_tx_26"; exon_id "chr16_37854817_37854970_+"; exonnum "4"; txlen "1032";
chr16	ENSEMBL_gcm37	exon	37854817	37854970	0.0101002733294305	+	.	gene_id "ENSMUSG00000142580.1"; transcript_id "ENSMUSG00000142580.1_tx_27"; exon_id "chr16_37854817_37854970_+"; exonnum "3"; txlen "948";
chr16	ENSEMBL_gcm37	exon	37854817	37854970	0.00967942860737087	+	.	gene_id "ENSMUSG00000142580.1"; transcript_id "ENSMUSG00000142580.1_tx_28"; exon_id "chr16_37854817_37854970_+"; exonnum "3"; txlen "823";
chr16	ENSEMBL_gcm37	exon	37854817	37854970	0.00967942860737087	+	.	gene_id "ENSMUSG00000142580.1"; transcript_id "ENSMUSG00000142580.1_tx_29"; exon_id "chr16_37854817_37854970_+"; exonnum "3"; txlen "827";
chr16	ENSEMBL_gcm37	exon	37854817	37854970	0.00967942860737087	+	.	gene_id "ENSMUSG00000142580.1"; transcript_id "ENSMUSG00000142580.1_tx_30"; exon_id "chr16_37854817_37854970_+"; exonnum "4"; txlen "995";
chr16	ENSEMBL_gcm37	exon	37854817	37854970	0.00967942860737087	+	.	gene_id "ENSMUSG00000142580.1"; transcript_id "ENSMUSG00000142580.1_tx_31"; exon_id "chr16_37854817_37854970_+"; exonnum "4"; txlen "999";
chr16	ENSEMBL_gcm37	exon	37854817	37854970	0.00967942860737087	+	.	gene_id "ENSMUSG00000142580.1"; transcript_id "ENSMUSG00000142580.1_tx_32"; exon_id "chr16_37854817_37854970_+"; exonnum "6"; txlen "1387";
chr16	ENSEMBL_gcm37	exon	37854817	37854970	0.00967942860737087	+	.	gene_id "ENSMUSG00000142580.1"; transcript_id "ENSMUSG00000142580.1_tx_33"; exon_id "chr16_37854817_37854970_+"; exonnum "4"; txlen "907";
chr16	ENSEMBL_gcm37	exon	37854817	37854970	0.00967942860737087	+	.	gene_id "ENSMUSG00000142580.1"; transcript_id "ENSMUSG00000142580.1_tx_34"; exon_id "chr16_37854817_37854970_+"; exonnum "4"; txlen "911";
chr16	ENSEMBL_gcm37	exon	37854817	37854970	0.00967942860737087	+	.	gene_id "ENSMUSG00000142580.1"; transcript_id "ENSMUSG00000142580.1_tx_35"; exon_id "chr16_37854817_37854970_+"; exonnum "5"; txlen "1140";
chr16	ENSEMBL_gcm37	exon	37854817	37854970	0.00799604971913246	+	.	gene_id "ENSMUSG00000142580.1"; transcript_id "ENSMUSG00000142580.1_tx_36"; exon_id "chr16_37854817_37854970_+"; exonnum "6"; txlen "1535";
chr16	ENSEMBL_gcm37	exon	37854817	37854970	0.00799604971913246	+	.	gene_id "ENSMUSG00000142580.1"; transcript_id "ENSMUSG00000142580.1_tx_37"; exon_id "chr16_37854817_37854970_+"; exonnum "3"; txlen "971";
chr16	ENSEMBL_gcm37	exon	37854817	37854970	0.00799604971913246	+	.	gene_id "ENSMUSG00000142580.1"; transcript_id "ENSMUSG00000142580.1_tx_38"; exon_id "chr16_37854817_37854970_+"; exonnum "3"; txlen "975";
chr16	ENSEMBL_gcm37	exon	37854817	37854970	0.00336675777647683	+	.	gene_id "ENSMUSG00000142580.1"; transcript_id "ENSMUSG00000142580.1_tx_39"; exon_id "chr16_37854817_37854970_+"; exonnum "8"; txlen "1791";
chr16	ENSEMBL_gcm37	exon	37854817	37854970	0.00336675777647683	+	.	gene_id "ENSMUSG00000142580.1"; transcript_id "ENSMUSG00000142580.1_tx_40"; exon_id "chr16_37854817_37854970_+"; exonnum "8"; txlen "1795";
chr16	HAVANA	exon	37854817	37855007	0	+	.	gene_id "ENSMUSG00000142580.1"; transcript_id "ENSMUST00000371940.1"; gene_type "lncRNA"; gene_name "4930542C21Rik"; transcript_type "lncRNA"; transcript_name "4930542C21Rik-208"; exon_number 3; exon_id "ENSMUSE00001731793.1"; level 2; tag "TAGENE";
chr16	HAVANA	exon	37854817	37855013	0	+	.	gene_id "ENSMUSG00000142580.1"; transcript_id "ENSMUST00000371939.1"; gene_type "lncRNA"; gene_name "4930542C21Rik"; transcript_type "lncRNA"; transcript_name "4930542C21Rik-207"; exon_number 4; exon_id "ENSMUSE00001731780.1"; level 2; tag "TAGENE";
chr16	HAVANA	exon	37856285	37856311	0	+	.	gene_id "ENSMUSG00000142580.1"; transcript_id "ENSMUST00000371938.1"; gene_type "lncRNA"; gene_name "4930542C21Rik"; transcript_type "lncRNA"; transcript_name "4930542C21Rik-206"; exon_number 5; exon_id "ENSMUSE00001731788.1"; level 2; tag "basic"; tag "TAGENE";
chr16	ENSEMBL_gcm37	exon	37856285	37856311	0.0124149193007583	+	.	gene_id "ENSMUSG00000142580.1"; transcript_id "ENSMUSG00000142580.1_tx_17"; exon_id "chr16_37856285_37856311_+"; exonnum "7"; txlen "1300";
chr16	ENSEMBL_gcm37	exon	37856285	37856311	0.00799604971913246	+	.	gene_id "ENSMUSG00000142580.1"; transcript_id "ENSMUSG00000142580.1_tx_36"; exon_id "chr16_37856285_37856311_+"; exonnum "7"; txlen "1535";
chr16	ENSEMBL_gcm37	exon	37856285	37856311	0.00799604971913246	+	.	gene_id "ENSMUSG00000142580.1"; transcript_id "ENSMUSG00000142580.1_tx_37"; exon_id "chr16_37856285_37856311_+"; exonnum "4"; txlen "971";
chr16	ENSEMBL_gcm37	exon	37856285	37856311	0.00799604971913246	+	.	gene_id "ENSMUSG00000142580.1"; transcript_id "ENSMUSG00000142580.1_tx_38"; exon_id "chr16_37856285_37856311_+"; exonnum "4"; txlen "975";
chr16	ENSEMBL_gcm37	exon	37856285	37856311	0.00336675777647683	+	.	gene_id "ENSMUSG00000142580.1"; transcript_id "ENSMUSG00000142580.1_tx_39"; exon_id "chr16_37856285_37856311_+"; exonnum "9"; txlen "1791";
chr16	ENSEMBL_gcm37	exon	37856285	37856311	0.00336675777647683	+	.	gene_id "ENSMUSG00000142580.1"; transcript_id "ENSMUSG00000142580.1_tx_40"; exon_id "chr16_37856285_37856311_+"; exonnum "9"; txlen "1795";
chr16	HAVANA	exon	37859642	37859790	0	+	.	gene_id "ENSMUSG00000142580.1"; transcript_id "ENSMUST00000371936.1"; gene_type "lncRNA"; gene_name "4930542C21Rik"; transcript_type "lncRNA"; transcript_name "4930542C21Rik-204"; exon_number 7; exon_id "ENSMUSE00001731791.1"; level 2; tag "basic"; tag "TAGENE";
chr16	ENSEMBL_gcm37	exon	37859642	37859790	0.0130461863838477	+	.	gene_id "ENSMUSG00000142580.1"; transcript_id "ENSMUSG00000142580.1_tx_13"; exon_id "chr16_37859642_37859790_+"; exonnum "7"; txlen "1273";
chr16	ENSEMBL_gcm37	exon	37859642	37859790	0.0124149193007583	+	.	gene_id "ENSMUSG00000142580.1"; transcript_id "ENSMUSG00000142580.1_tx_17"; exon_id "chr16_37859642_37859790_+"; exonnum "8"; txlen "1300";
chr16	HAVANA	exon	37859642	37859793	0	+	.	gene_id "ENSMUSG00000142580.1"; transcript_id "ENSMUST00000371937.1"; gene_type "lncRNA"; gene_name "4930542C21Rik"; transcript_type "lncRNA"; transcript_name "4930542C21Rik-205"; exon_number 5; exon_id "ENSMUSE00001731774.1"; level 2; tag "TAGENE";
chr16	HAVANA	exon	37859642	37859793	0	+	.	gene_id "ENSMUSG00000142580.1"; transcript_id "ENSMUST00000371938.1"; gene_type "lncRNA"; gene_name "4930542C21Rik"; transcript_type "lncRNA"; transcript_name "4930542C21Rik-206"; exon_number 6; exon_id "ENSMUSE00001731774.1"; level 2; tag "basic"; tag "TAGENE";
chr16	sragcm37_mid	exon	37862165	37862285	0.0109419627735497	+	.	gene_id "ENSMUSG00000142580.1"; transcript_id "ENSMUSG00000142580.1_tx_19"; exon_id "chr16_37862165_37862285_+"; exonnum "5"; txlen "1116";
chr16	sragcm37_mid	exon	37862165	37862285	0.0109419627735497	+	.	gene_id "ENSMUSG00000142580.1"; transcript_id "ENSMUSG00000142580.1_tx_20"; exon_id "chr16_37862165_37862285_+"; exonnum "7"; txlen "1508";
chr16	sragcm37_mid	exon	37862165	37862285	0.0109419627735497	+	.	gene_id "ENSMUSG00000142580.1"; transcript_id "ENSMUSG00000142580.1_tx_21"; exon_id "chr16_37862165_37862285_+"; exonnum "5"; txlen "1028";
chr16	sragcm37_mid	exon	37862165	37862285	0.0109419627735497	+	.	gene_id "ENSMUSG00000142580.1"; transcript_id "ENSMUSG00000142580.1_tx_22"; exon_id "chr16_37862165_37862285_+"; exonnum "4"; txlen "944";
chr16	sragcm37_mid	exon	37862165	37862285	0.0109419627735497	+	.	gene_id "ENSMUSG00000142580.1"; transcript_id "ENSMUSG00000142580.1_tx_23"; exon_id "chr16_37862165_37862285_+"; exonnum "6"; txlen "1261";
chr16	sragcm37_mid	exon	37862165	37862285	0.0101002733294305	+	.	gene_id "ENSMUSG00000142580.1"; transcript_id "ENSMUSG00000142580.1_tx_24"; exon_id "chr16_37862165_37862285_+"; exonnum "5"; txlen "1120";
chr16	sragcm37_mid	exon	37862165	37862285	0.0101002733294305	+	.	gene_id "ENSMUSG00000142580.1"; transcript_id "ENSMUSG00000142580.1_tx_25"; exon_id "chr16_37862165_37862285_+"; exonnum "7"; txlen "1512";
chr16	sragcm37_mid	exon	37862165	37862285	0.0101002733294305	+	.	gene_id "ENSMUSG00000142580.1"; transcript_id "ENSMUSG00000142580.1_tx_26"; exon_id "chr16_37862165_37862285_+"; exonnum "5"; txlen "1032";
chr16	sragcm37_mid	exon	37862165	37862285	0.0101002733294305	+	.	gene_id "ENSMUSG00000142580.1"; transcript_id "ENSMUSG00000142580.1_tx_27"; exon_id "chr16_37862165_37862285_+"; exonnum "4"; txlen "948";
chr16	sragcm37_mid	exon	37862165	37862285	0.00799604971913246	+	.	gene_id "ENSMUSG00000142580.1"; transcript_id "ENSMUSG00000142580.1_tx_36"; exon_id "chr16_37862165_37862285_+"; exonnum "8"; txlen "1535";
chr16	sragcm37_mid	exon	37862165	37862285	0.00799604971913246	+	.	gene_id "ENSMUSG00000142580.1"; transcript_id "ENSMUSG00000142580.1_tx_37"; exon_id "chr16_37862165_37862285_+"; exonnum "5"; txlen "971";
chr16	sragcm37_mid	exon	37862165	37862285	0.00799604971913246	+	.	gene_id "ENSMUSG00000142580.1"; transcript_id "ENSMUSG00000142580.1_tx_38"; exon_id "chr16_37862165_37862285_+"; exonnum "5"; txlen "975";
chr16	sragcm37_mid	exon	37862165	37862285	0.00336675777647683	+	.	gene_id "ENSMUSG00000142580.1"; transcript_id "ENSMUSG00000142580.1_tx_39"; exon_id "chr16_37862165_37862285_+"; exonnum "10"; txlen "1791";
chr16	sragcm37_mid	exon	37862165	37862285	0.00336675777647683	+	.	gene_id "ENSMUSG00000142580.1"; transcript_id "ENSMUSG00000142580.1_tx_40"; exon_id "chr16_37862165_37862285_+"; exonnum "10"; txlen "1795";
chr16	sragcm37_mid	exon	37865078	37865200	0.0109419627735497	+	.	gene_id "ENSMUSG00000142580.1"; transcript_id "ENSMUSG00000142580.1_tx_19"; exon_id "chr16_37865078_37865200_+"; exonnum "6"; txlen "1116";
chr16	sragcm37_mid	exon	37865078	37865200	0.0109419627735497	+	.	gene_id "ENSMUSG00000142580.1"; transcript_id "ENSMUSG00000142580.1_tx_20"; exon_id "chr16_37865078_37865200_+"; exonnum "8"; txlen "1508";
chr16	sragcm37_mid	exon	37865078	37865200	0.0109419627735497	+	.	gene_id "ENSMUSG00000142580.1"; transcript_id "ENSMUSG00000142580.1_tx_21"; exon_id "chr16_37865078_37865200_+"; exonnum "6"; txlen "1028";
chr16	sragcm37_mid	exon	37865078	37865200	0.0109419627735497	+	.	gene_id "ENSMUSG00000142580.1"; transcript_id "ENSMUSG00000142580.1_tx_22"; exon_id "chr16_37865078_37865200_+"; exonnum "5"; txlen "944";
chr16	sragcm37_mid	exon	37865078	37865200	0.0109419627735497	+	.	gene_id "ENSMUSG00000142580.1"; transcript_id "ENSMUSG00000142580.1_tx_23"; exon_id "chr16_37865078_37865200_+"; exonnum "7"; txlen "1261";
chr16	sragcm37_mid	exon	37865078	37865200	0.00967942860737087	+	.	gene_id "ENSMUSG00000142580.1"; transcript_id "ENSMUSG00000142580.1_tx_28"; exon_id "chr16_37865078_37865200_+"; exonnum "4"; txlen "823";
chr16	sragcm37_mid	exon	37865078	37865200	0.00967942860737087	+	.	gene_id "ENSMUSG00000142580.1"; transcript_id "ENSMUSG00000142580.1_tx_30"; exon_id "chr16_37865078_37865200_+"; exonnum "5"; txlen "995";
chr16	sragcm37_mid	exon	37865078	37865200	0.00967942860737087	+	.	gene_id "ENSMUSG00000142580.1"; transcript_id "ENSMUSG00000142580.1_tx_32"; exon_id "chr16_37865078_37865200_+"; exonnum "7"; txlen "1387";
chr16	sragcm37_mid	exon	37865078	37865200	0.00967942860737087	+	.	gene_id "ENSMUSG00000142580.1"; transcript_id "ENSMUSG00000142580.1_tx_33"; exon_id "chr16_37865078_37865200_+"; exonnum "5"; txlen "907";
chr16	sragcm37_mid	exon	37865078	37865200	0.00967942860737087	+	.	gene_id "ENSMUSG00000142580.1"; transcript_id "ENSMUSG00000142580.1_tx_35"; exon_id "chr16_37865078_37865200_+"; exonnum "6"; txlen "1140";
chr16	sragcm37_mid	exon	37865078	37865200	0.00799604971913246	+	.	gene_id "ENSMUSG00000142580.1"; transcript_id "ENSMUSG00000142580.1_tx_36"; exon_id "chr16_37865078_37865200_+"; exonnum "9"; txlen "1535";
chr16	sragcm37_mid	exon	37865078	37865200	0.00799604971913246	+	.	gene_id "ENSMUSG00000142580.1"; transcript_id "ENSMUSG00000142580.1_tx_37"; exon_id "chr16_37865078_37865200_+"; exonnum "6"; txlen "971";
chr16	sragcm37_mid	exon	37865078	37865200	0.00336675777647683	+	.	gene_id "ENSMUSG00000142580.1"; transcript_id "ENSMUSG00000142580.1_tx_39"; exon_id "chr16_37865078_37865200_+"; exonnum "11"; txlen "1791";
chr16	sragcm37_mid	exon	37865078	37865204	0.0101002733294305	+	.	gene_id "ENSMUSG00000142580.1"; transcript_id "ENSMUSG00000142580.1_tx_24"; exon_id "chr16_37865078_37865204_+"; exonnum "6"; txlen "1120";
chr16	sragcm37_mid	exon	37865078	37865204	0.0101002733294305	+	.	gene_id "ENSMUSG00000142580.1"; transcript_id "ENSMUSG00000142580.1_tx_25"; exon_id "chr16_37865078_37865204_+"; exonnum "8"; txlen "1512";
chr16	sragcm37_mid	exon	37865078	37865204	0.0101002733294305	+	.	gene_id "ENSMUSG00000142580.1"; transcript_id "ENSMUSG00000142580.1_tx_26"; exon_id "chr16_37865078_37865204_+"; exonnum "6"; txlen "1032";
chr16	sragcm37_mid	exon	37865078	37865204	0.0101002733294305	+	.	gene_id "ENSMUSG00000142580.1"; transcript_id "ENSMUSG00000142580.1_tx_27"; exon_id "chr16_37865078_37865204_+"; exonnum "5"; txlen "948";
chr16	sragcm37_mid	exon	37865078	37865204	0.00967942860737087	+	.	gene_id "ENSMUSG00000142580.1"; transcript_id "ENSMUSG00000142580.1_tx_29"; exon_id "chr16_37865078_37865204_+"; exonnum "4"; txlen "827";
chr16	sragcm37_mid	exon	37865078	37865204	0.00967942860737087	+	.	gene_id "ENSMUSG00000142580.1"; transcript_id "ENSMUSG00000142580.1_tx_31"; exon_id "chr16_37865078_37865204_+"; exonnum "5"; txlen "999";
chr16	sragcm37_mid	exon	37865078	37865204	0.00967942860737087	+	.	gene_id "ENSMUSG00000142580.1"; transcript_id "ENSMUSG00000142580.1_tx_34"; exon_id "chr16_37865078_37865204_+"; exonnum "5"; txlen "911";
chr16	sragcm37_mid	exon	37865078	37865204	0.00799604971913246	+	.	gene_id "ENSMUSG00000142580.1"; transcript_id "ENSMUSG00000142580.1_tx_38"; exon_id "chr16_37865078_37865204_+"; exonnum "6"; txlen "975";
chr16	sragcm37_mid	exon	37865078	37865204	0.00336675777647683	+	.	gene_id "ENSMUSG00000142580.1"; transcript_id "ENSMUSG00000142580.1_tx_40"; exon_id "chr16_37865078_37865204_+"; exonnum "11"; txlen "1795";
chr16	sragcm37_ss	exon	37866105	37866244	0.0109419627735497	+	.	gene_id "ENSMUSG00000142580.1"; transcript_id "ENSMUSG00000142580.1_tx_19"; exon_id "chr16_37866105_37866244_+"; exonnum "7"; txlen "1116";
chr16	sragcm37_ss	exon	37866105	37866244	0.0109419627735497	+	.	gene_id "ENSMUSG00000142580.1"; transcript_id "ENSMUSG00000142580.1_tx_20"; exon_id "chr16_37866105_37866244_+"; exonnum "9"; txlen "1508";
chr16	sragcm37_ss	exon	37866105	37866244	0.0109419627735497	+	.	gene_id "ENSMUSG00000142580.1"; transcript_id "ENSMUSG00000142580.1_tx_21"; exon_id "chr16_37866105_37866244_+"; exonnum "7"; txlen "1028";
chr16	sragcm37_ss	exon	37866105	37866244	0.0109419627735497	+	.	gene_id "ENSMUSG00000142580.1"; transcript_id "ENSMUSG00000142580.1_tx_22"; exon_id "chr16_37866105_37866244_+"; exonnum "6"; txlen "944";
chr16	sragcm37_ss	exon	37866105	37866244	0.0109419627735497	+	.	gene_id "ENSMUSG00000142580.1"; transcript_id "ENSMUSG00000142580.1_tx_23"; exon_id "chr16_37866105_37866244_+"; exonnum "8"; txlen "1261";
chr16	sragcm37_ss	exon	37866105	37866244	0.0101002733294305	+	.	gene_id "ENSMUSG00000142580.1"; transcript_id "ENSMUSG00000142580.1_tx_24"; exon_id "chr16_37866105_37866244_+"; exonnum "7"; txlen "1120";
chr16	sragcm37_ss	exon	37866105	37866244	0.0101002733294305	+	.	gene_id "ENSMUSG00000142580.1"; transcript_id "ENSMUSG00000142580.1_tx_25"; exon_id "chr16_37866105_37866244_+"; exonnum "9"; txlen "1512";
chr16	sragcm37_ss	exon	37866105	37866244	0.0101002733294305	+	.	gene_id "ENSMUSG00000142580.1"; transcript_id "ENSMUSG00000142580.1_tx_26"; exon_id "chr16_37866105_37866244_+"; exonnum "7"; txlen "1032";
chr16	sragcm37_ss	exon	37866105	37866244	0.0101002733294305	+	.	gene_id "ENSMUSG00000142580.1"; transcript_id "ENSMUSG00000142580.1_tx_27"; exon_id "chr16_37866105_37866244_+"; exonnum "6"; txlen "948";
chr16	sragcm37_ss	exon	37866105	37866244	0.00967942860737087	+	.	gene_id "ENSMUSG00000142580.1"; transcript_id "ENSMUSG00000142580.1_tx_28"; exon_id "chr16_37866105_37866244_+"; exonnum "5"; txlen "823";
chr16	sragcm37_ss	exon	37866105	37866244	0.00967942860737087	+	.	gene_id "ENSMUSG00000142580.1"; transcript_id "ENSMUSG00000142580.1_tx_29"; exon_id "chr16_37866105_37866244_+"; exonnum "5"; txlen "827";
chr16	sragcm37_ss	exon	37866105	37866244	0.00967942860737087	+	.	gene_id "ENSMUSG00000142580.1"; transcript_id "ENSMUSG00000142580.1_tx_30"; exon_id "chr16_37866105_37866244_+"; exonnum "6"; txlen "995";
chr16	sragcm37_ss	exon	37866105	37866244	0.00967942860737087	+	.	gene_id "ENSMUSG00000142580.1"; transcript_id "ENSMUSG00000142580.1_tx_31"; exon_id "chr16_37866105_37866244_+"; exonnum "6"; txlen "999";
chr16	sragcm37_ss	exon	37866105	37866244	0.00967942860737087	+	.	gene_id "ENSMUSG00000142580.1"; transcript_id "ENSMUSG00000142580.1_tx_32"; exon_id "chr16_37866105_37866244_+"; exonnum "8"; txlen "1387";
chr16	sragcm37_ss	exon	37866105	37866244	0.00967942860737087	+	.	gene_id "ENSMUSG00000142580.1"; transcript_id "ENSMUSG00000142580.1_tx_33"; exon_id "chr16_37866105_37866244_+"; exonnum "6"; txlen "907";
chr16	sragcm37_ss	exon	37866105	37866244	0.00967942860737087	+	.	gene_id "ENSMUSG00000142580.1"; transcript_id "ENSMUSG00000142580.1_tx_34"; exon_id "chr16_37866105_37866244_+"; exonnum "6"; txlen "911";
chr16	sragcm37_ss	exon	37866105	37866244	0.00967942860737087	+	.	gene_id "ENSMUSG00000142580.1"; transcript_id "ENSMUSG00000142580.1_tx_35"; exon_id "chr16_37866105_37866244_+"; exonnum "7"; txlen "1140";
chr16	sragcm37_ss	exon	37866105	37866244	0.00799604971913246	+	.	gene_id "ENSMUSG00000142580.1"; transcript_id "ENSMUSG00000142580.1_tx_36"; exon_id "chr16_37866105_37866244_+"; exonnum "10"; txlen "1535";
chr16	sragcm37_ss	exon	37866105	37866244	0.00799604971913246	+	.	gene_id "ENSMUSG00000142580.1"; transcript_id "ENSMUSG00000142580.1_tx_37"; exon_id "chr16_37866105_37866244_+"; exonnum "7"; txlen "971";
chr16	sragcm37_ss	exon	37866105	37866244	0.00799604971913246	+	.	gene_id "ENSMUSG00000142580.1"; transcript_id "ENSMUSG00000142580.1_tx_38"; exon_id "chr16_37866105_37866244_+"; exonnum "7"; txlen "975";
chr16	sragcm37_ss	exon	37866105	37866244	0.00336675777647683	+	.	gene_id "ENSMUSG00000142580.1"; transcript_id "ENSMUSG00000142580.1_tx_39"; exon_id "chr16_37866105_37866244_+"; exonnum "12"; txlen "1791";
chr16	sragcm37_ss	exon	37866105	37866244	0.00336675777647683	+	.	gene_id "ENSMUSG00000142580.1"; transcript_id "ENSMUSG00000142580.1_tx_40"; exon_id "chr16_37866105_37866244_+"; exonnum "12"; txlen "1795";
chr16	HAVANA	exon	37874472	37874890	0	+	.	gene_id "ENSMUSG00000142580.1"; transcript_id "ENSMUST00000371934.1"; gene_type "lncRNA"; gene_name "4930542C21Rik"; transcript_type "lncRNA"; transcript_name "4930542C21Rik-202"; exon_number 4; exon_id "ENSMUSE00001731779.1"; level 2; tag "basic"; tag "TAGENE";
chr16	HAVANA	exon	37874472	37874890	0	+	.	gene_id "ENSMUSG00000142580.1"; transcript_id "ENSMUST00000371935.1"; gene_type "lncRNA"; gene_name "4930542C21Rik"; transcript_type "lncRNA"; transcript_name "4930542C21Rik-203"; exon_number 3; exon_id "ENSMUSE00001731779.1"; level 2; tag "TAGENE";
chr16	ENSEMBL_gcm37	exon	37874472	37874890	0.0130461863838477	+	.	gene_id "ENSMUSG00000142580.1"; transcript_id "ENSMUSG00000142580.1_tx_11"; exon_id "chr16_37874472_37874890_+"; exonnum "6"; txlen "1296";
chr16	ENSEMBL_gcm37	exon	37874472	37874890	0.0130461863838477	+	.	gene_id "ENSMUSG00000142580.1"; transcript_id "ENSMUSG00000142580.1_tx_12"; exon_id "chr16_37874472_37874890_+"; exonnum "7"; txlen "1543";
chr16	HAVANA	exon	37874472	37874893	0	+	.	gene_id "ENSMUSG00000142580.1"; transcript_id "ENSMUST00000371933.1"; gene_type "lncRNA"; gene_name "4930542C21Rik"; transcript_type "lncRNA"; transcript_name "4930542C21Rik-201"; exon_number 2; exon_id "ENSMUSE00001731792.1"; level 2; tag "Ensembl_canonical"; tag "GENCODE_Primary"; tag "TAGENE";
chr16	HAVANA	UTR	37909363	37910887	0	+	.	gene_id "ENSMUSG00000022812.15"; transcript_id "ENSMUST00000023507.13"; gene_type "protein_coding"; gene_name "Gsk3b"; transcript_type "protein_coding"; transcript_name "Gsk3b-201"; exon_number 1; exon_id "ENSMUSE00000436954.6"; level 2; protein_id "ENSMUSP00000023507.7"; transcript_support_level "1"; mgi_id "MGI:1861437"; tag "basic"; tag "appris_principal_4"; tag "CCDS"; ccdsid "CCDS28163.1"; havana_gene "OTTMUSG00000016276.1"; havana_transcript "OTTMUST00000039047.1";
chr16	HAVANA	exon	37909363	37910975	0	+	.	gene_id "ENSMUSG00000022812.15"; transcript_id "ENSMUST00000023507.13"; gene_type "protein_coding"; gene_name "Gsk3b"; transcript_type "protein_coding"; transcript_name "Gsk3b-201"; exon_number 1; exon_id "ENSMUSE00000436954.6"; level 2; protein_id "ENSMUSP00000023507.7"; transcript_support_level "1"; mgi_id "MGI:1861437"; tag "basic"; tag "appris_principal_4"; tag "CCDS"; ccdsid "CCDS28163.1"; havana_gene "OTTMUSG00000016276.1"; havana_transcript "OTTMUST00000039047.1";
chr16	HAVANA	gene	37909363	38066446	0	+	.	gene_id "ENSMUSG00000022812.15"; gene_type "protein_coding"; gene_name "Gsk3b"; level 2; mgi_id "MGI:1861437"; tag "ncRNA_host"; havana_gene "OTTMUSG00000016276.1";
chr16	HAVANA	transcript	37909363	38066446	0	+	.	gene_id "ENSMUSG00000022812.15"; transcript_id "ENSMUST00000023507.13"; gene_type "protein_coding"; gene_name "Gsk3b"; transcript_type "protein_coding"; transcript_name "Gsk3b-201"; level 2; protein_id "ENSMUSP00000023507.7"; transcript_support_level "1"; mgi_id "MGI:1861437"; tag "basic"; tag "appris_principal_4"; tag "CCDS"; ccdsid "CCDS28163.1"; havana_gene "OTTMUSG00000016276.1"; havana_transcript "OTTMUST00000039047.1";
chr16	HAVANA	UTR	37910650	37910887	0	+	.	gene_id "ENSMUSG00000022812.15"; transcript_id "ENSMUST00000114750.2"; gene_type "protein_coding"; gene_name "Gsk3b"; transcript_type "protein_coding"; transcript_name "Gsk3b-202"; exon_number 1; exon_id "ENSMUSE00000700452.2"; level 2; protein_id "ENSMUSP00000110398.2"; transcript_support_level "5"; mgi_id "MGI:1861437"; tag "basic"; tag "Ensembl_canonical"; tag "GENCODE_Primary"; tag "appris_alternative_1"; tag "CCDS"; ccdsid "CCDS84232.1"; havana_gene "OTTMUSG00000016276.1"; havana_transcript "OTTMUST00000039049.1";
chr16	HAVANA	exon	37910650	37910975	0	+	.	gene_id "ENSMUSG00000022812.15"; transcript_id "ENSMUST00000114750.2"; gene_type "protein_coding"; gene_name "Gsk3b"; transcript_type "protein_coding"; transcript_name "Gsk3b-202"; exon_number 1; exon_id "ENSMUSE00000700452.2"; level 2; protein_id "ENSMUSP00000110398.2"; transcript_support_level "5"; mgi_id "MGI:1861437"; tag "basic"; tag "Ensembl_canonical"; tag "GENCODE_Primary"; tag "appris_alternative_1"; tag "CCDS"; ccdsid "CCDS84232.1"; havana_gene "OTTMUSG00000016276.1"; havana_transcript "OTTMUST00000039049.1";
chr16	HAVANA	transcript	37910650	38061141	0	+	.	gene_id "ENSMUSG00000022812.15"; transcript_id "ENSMUST00000114750.2"; gene_type "protein_coding"; gene_name "Gsk3b"; transcript_type "protein_coding"; transcript_name "Gsk3b-202"; level 2; protein_id "ENSMUSP00000110398.2"; transcript_support_level "5"; mgi_id "MGI:1861437"; tag "basic"; tag "Ensembl_canonical"; tag "GENCODE_Primary"; tag "appris_alternative_1"; tag "CCDS"; ccdsid "CCDS84232.1"; havana_gene "OTTMUSG00000016276.1"; havana_transcript "OTTMUST00000039049.1";
chr16	HAVANA	start_codon	37910888	37910890	0	+	0	gene_id "ENSMUSG00000022812.15"; transcript_id "ENSMUST00000023507.13"; gene_type "protein_coding"; gene_name "Gsk3b"; transcript_type "protein_coding"; transcript_name "Gsk3b-201"; exon_number 1; exon_id "ENSMUSE00000436954.6"; level 2; protein_id "ENSMUSP00000023507.7"; transcript_support_level "1"; mgi_id "MGI:1861437"; tag "basic"; tag "appris_principal_4"; tag "CCDS"; ccdsid "CCDS28163.1"; havana_gene "OTTMUSG00000016276.1"; havana_transcript "OTTMUST00000039047.1";
chr16	HAVANA	start_codon	37910888	37910890	0	+	0	gene_id "ENSMUSG00000022812.15"; transcript_id "ENSMUST00000114750.2"; gene_type "protein_coding"; gene_name "Gsk3b"; transcript_type "protein_coding"; transcript_name "Gsk3b-202"; exon_number 1; exon_id "ENSMUSE00000700452.2"; level 2; protein_id "ENSMUSP00000110398.2"; transcript_support_level "5"; mgi_id "MGI:1861437"; tag "basic"; tag "Ensembl_canonical"; tag "GENCODE_Primary"; tag "appris_alternative_1"; tag "CCDS"; ccdsid "CCDS84232.1"; havana_gene "OTTMUSG00000016276.1"; havana_transcript "OTTMUST00000039049.1";
chr16	HAVANA	CDS	37910888	37910975	0	+	0	gene_id "ENSMUSG00000022812.15"; transcript_id "ENSMUST00000023507.13"; gene_type "protein_coding"; gene_name "Gsk3b"; transcript_type "protein_coding"; transcript_name "Gsk3b-201"; exon_number 1; exon_id "ENSMUSE00000436954.6"; level 2; protein_id "ENSMUSP00000023507.7"; transcript_support_level "1"; mgi_id "MGI:1861437"; tag "basic"; tag "appris_principal_4"; tag "CCDS"; ccdsid "CCDS28163.1"; havana_gene "OTTMUSG00000016276.1"; havana_transcript "OTTMUST00000039047.1";
chr16	HAVANA	CDS	37910888	37910975	0	+	0	gene_id "ENSMUSG00000022812.15"; transcript_id "ENSMUST00000114750.2"; gene_type "protein_coding"; gene_name "Gsk3b"; transcript_type "protein_coding"; transcript_name "Gsk3b-202"; exon_number 1; exon_id "ENSMUSE00000700452.2"; level 2; protein_id "ENSMUSP00000110398.2"; transcript_support_level "5"; mgi_id "MGI:1861437"; tag "basic"; tag "Ensembl_canonical"; tag "GENCODE_Primary"; tag "appris_alternative_1"; tag "CCDS"; ccdsid "CCDS84232.1"; havana_gene "OTTMUSG00000016276.1"; havana_transcript "OTTMUST00000039049.1";
chr16	HAVANA	exon	37963693	37963781	0	+	.	gene_id "ENSMUSG00000022812.15"; transcript_id "ENSMUST00000134870.8"; gene_type "protein_coding"; gene_name "Gsk3b"; transcript_type "protein_coding_CDS_not_defined"; transcript_name "Gsk3b-204"; exon_number 1; exon_id "ENSMUSE00000807884.2"; level 2; transcript_support_level "2"; mgi_id "MGI:1861437"; havana_gene "OTTMUSG00000016276.1"; havana_transcript "OTTMUST00000039050.1";
chr16	HAVANA	transcript	37963693	38011993	0	+	.	gene_id "ENSMUSG00000022812.15"; transcript_id "ENSMUST00000134870.8"; gene_type "protein_coding"; gene_name "Gsk3b"; transcript_type "protein_coding_CDS_not_defined"; transcript_name "Gsk3b-204"; level 2; transcript_support_level "2"; mgi_id "MGI:1861437"; havana_gene "OTTMUSG00000016276.1"; havana_transcript "OTTMUST00000039050.1";
chr16	HAVANA	exon	37964622	37964815	0	+	.	gene_id "ENSMUSG00000022812.15"; transcript_id "ENSMUST00000023507.13"; gene_type "protein_coding"; gene_name "Gsk3b"; transcript_type "protein_coding"; transcript_name "Gsk3b-201"; exon_number 2; exon_id "ENSMUSE00001252239.2"; level 2; protein_id "ENSMUSP00000023507.7"; transcript_support_level "1"; mgi_id "MGI:1861437"; tag "basic"; tag "appris_principal_4"; tag "CCDS"; ccdsid "CCDS28163.1"; havana_gene "OTTMUSG00000016276.1"; havana_transcript "OTTMUST00000039047.1";
chr16	HAVANA	CDS	37964622	37964815	0	+	2	gene_id "ENSMUSG00000022812.15"; transcript_id "ENSMUST00000023507.13"; gene_type "protein_coding"; gene_name "Gsk3b"; transcript_type "protein_coding"; transcript_name "Gsk3b-201"; exon_number 2; exon_id "ENSMUSE00001252239.2"; level 2; protein_id "ENSMUSP00000023507.7"; transcript_support_level "1"; mgi_id "MGI:1861437"; tag "basic"; tag "appris_principal_4"; tag "CCDS"; ccdsid "CCDS28163.1"; havana_gene "OTTMUSG00000016276.1"; havana_transcript "OTTMUST00000039047.1";
chr16	HAVANA	exon	37964622	37964815	0	+	.	gene_id "ENSMUSG00000022812.15"; transcript_id "ENSMUST00000114750.2"; gene_type "protein_coding"; gene_name "Gsk3b"; transcript_type "protein_coding"; transcript_name "Gsk3b-202"; exon_number 2; exon_id "ENSMUSE00001252239.2"; level 2; protein_id "ENSMUSP00000110398.2"; transcript_support_level "5"; mgi_id "MGI:1861437"; tag "basic"; tag "Ensembl_canonical"; tag "GENCODE_Primary"; tag "appris_alternative_1"; tag "CCDS"; ccdsid "CCDS84232.1"; havana_gene "OTTMUSG00000016276.1"; havana_transcript "OTTMUST00000039049.1";
chr16	HAVANA	CDS	37964622	37964815	0	+	2	gene_id "ENSMUSG00000022812.15"; transcript_id "ENSMUST00000114750.2"; gene_type "protein_coding"; gene_name "Gsk3b"; transcript_type "protein_coding"; transcript_name "Gsk3b-202"; exon_number 2; exon_id "ENSMUSE00001252239.2"; level 2; protein_id "ENSMUSP00000110398.2"; transcript_support_level "5"; mgi_id "MGI:1861437"; tag "basic"; tag "Ensembl_canonical"; tag "GENCODE_Primary"; tag "appris_alternative_1"; tag "CCDS"; ccdsid "CCDS84232.1"; havana_gene "OTTMUSG00000016276.1"; havana_transcript "OTTMUST00000039049.1";
chr16	HAVANA	exon	37964622	37964815	0	+	.	gene_id "ENSMUSG00000022812.15"; transcript_id "ENSMUST00000134870.8"; gene_type "protein_coding"; gene_name "Gsk3b"; transcript_type "protein_coding_CDS_not_defined"; transcript_name "Gsk3b-204"; exon_number 2; exon_id "ENSMUSE00001281751.2"; level 2; transcript_support_level "2"; mgi_id "MGI:1861437"; havana_gene "OTTMUSG00000016276.1"; havana_transcript "OTTMUST00000039050.1";
chr16	HAVANA	exon	37964657	37964815	0	+	.	gene_id "ENSMUSG00000022812.15"; transcript_id "ENSMUST00000132057.2"; gene_type "protein_coding"; gene_name "Gsk3b"; transcript_type "retained_intron"; transcript_name "Gsk3b-203"; exon_number 1; exon_id "ENSMUSE00000758092.2"; level 2; transcript_support_level "1"; mgi_id "MGI:1861437"; havana_gene "OTTMUSG00000016276.1"; havana_transcript "OTTMUST00000039048.1";
chr16	HAVANA	transcript	37964657	38029852	0	+	.	gene_id "ENSMUSG00000022812.15"; transcript_id "ENSMUST00000132057.2"; gene_type "protein_coding"; gene_name "Gsk3b"; transcript_type "retained_intron"; transcript_name "Gsk3b-203"; level 2; transcript_support_level "1"; mgi_id "MGI:1861437"; havana_gene "OTTMUSG00000016276.1"; havana_transcript "OTTMUST00000039048.1";
chr16	ENSEMBL	gene	37978370	37978501	0	+	.	gene_id "ENSMUSG00000119029.1"; gene_type "snoRNA"; gene_name "Gm25617"; level 3; mgi_id "MGI:5455394";
chr16	ENSEMBL	transcript	37978370	37978501	0	+	.	gene_id "ENSMUSG00000119029.1"; transcript_id "ENSMUST00001239551.1"; gene_type "snoRNA"; gene_name "Gm25617"; transcript_type "snoRNA"; transcript_name "Gm25617-201"; level 3; mgi_id "MGI:5455394"; tag "basic"; tag "Ensembl_canonical"; tag "GENCODE_Primary";
chr16	ENSEMBL	exon	37978370	37978501	0	+	.	gene_id "ENSMUSG00000119029.1"; transcript_id "ENSMUST00001239551.1"; gene_type "snoRNA"; gene_name "Gm25617"; transcript_type "snoRNA"; transcript_name "Gm25617-201"; exon_number 1; exon_id "ENSMUSE00011466742.2"; level 3; mgi_id "MGI:5455394"; tag "basic"; tag "Ensembl_canonical"; tag "GENCODE_Primary";
chr16	ENSEMBL	gene	37978370	37978502	0	+	.	gene_id "ENSMUSG00002076470.1"; gene_type "snoRNA"; gene_name "Gm25617"; level 3; mgi_id "MGI:5455394";
chr16	ENSEMBL	transcript	37978370	37978502	0	+	.	gene_id "ENSMUSG00002076470.1"; transcript_id "ENSMUST00000240323.2"; gene_type "snoRNA"; gene_name "Gm25617"; transcript_type "snoRNA"; transcript_name "Gm25617-202"; level 3; mgi_id "MGI:5455394"; tag "basic"; tag "Ensembl_canonical"; tag "GENCODE_Primary";
chr16	ENSEMBL	exon	37978370	37978502	0	+	.	gene_id "ENSMUSG00002076470.1"; transcript_id "ENSMUST00000240323.2"; gene_type "snoRNA"; gene_name "Gm25617"; transcript_type "snoRNA"; transcript_name "Gm25617-202"; exon_number 1; exon_id "ENSMUSE00011467340.3"; level 3; mgi_id "MGI:5455394"; tag "basic"; tag "Ensembl_canonical"; tag "GENCODE_Primary";
chr16	HAVANA	exon	37991026	37991109	0	+	.	gene_id "ENSMUSG00000022812.15"; transcript_id "ENSMUST00000023507.13"; gene_type "protein_coding"; gene_name "Gsk3b"; transcript_type "protein_coding"; transcript_name "Gsk3b-201"; exon_number 3; exon_id "ENSMUSE00001224984.2"; level 2; protein_id "ENSMUSP00000023507.7"; transcript_support_level "1"; mgi_id "MGI:1861437"; tag "basic"; tag "appris_principal_4"; tag "CCDS"; ccdsid "CCDS28163.1"; havana_gene "OTTMUSG00000016276.1"; havana_transcript "OTTMUST00000039047.1";
chr16	HAVANA	CDS	37991026	37991109	0	+	0	gene_id "ENSMUSG00000022812.15"; transcript_id "ENSMUST00000023507.13"; gene_type "protein_coding"; gene_name "Gsk3b"; transcript_type "protein_coding"; transcript_name "Gsk3b-201"; exon_number 3; exon_id "ENSMUSE00001224984.2"; level 2; protein_id "ENSMUSP00000023507.7"; transcript_support_level "1"; mgi_id "MGI:1861437"; tag "basic"; tag "appris_principal_4"; tag "CCDS"; ccdsid "CCDS28163.1"; havana_gene "OTTMUSG00000016276.1"; havana_transcript "OTTMUST00000039047.1";
chr16	HAVANA	exon	37991026	37991109	0	+	.	gene_id "ENSMUSG00000022812.15"; transcript_id "ENSMUST00000114750.2"; gene_type "protein_coding"; gene_name "Gsk3b"; transcript_type "protein_coding"; transcript_name "Gsk3b-202"; exon_number 3; exon_id "ENSMUSE00001224984.2"; level 2; protein_id "ENSMUSP00000110398.2"; transcript_support_level "5"; mgi_id "MGI:1861437"; tag "basic"; tag "Ensembl_canonical"; tag "GENCODE_Primary"; tag "appris_alternative_1"; tag "CCDS"; ccdsid "CCDS84232.1"; havana_gene "OTTMUSG00000016276.1"; havana_transcript "OTTMUST00000039049.1";
chr16	HAVANA	CDS	37991026	37991109	0	+	0	gene_id "ENSMUSG00000022812.15"; transcript_id "ENSMUST00000114750.2"; gene_type "protein_coding"; gene_name "Gsk3b"; transcript_type "protein_coding"; transcript_name "Gsk3b-202"; exon_number 3; exon_id "ENSMUSE00001224984.2"; level 2; protein_id "ENSMUSP00000110398.2"; transcript_support_level "5"; mgi_id "MGI:1861437"; tag "basic"; tag "Ensembl_canonical"; tag "GENCODE_Primary"; tag "appris_alternative_1"; tag "CCDS"; ccdsid "CCDS84232.1"; havana_gene "OTTMUSG00000016276.1"; havana_transcript "OTTMUST00000039049.1";
chr16	HAVANA	exon	37991026	37991109	0	+	.	gene_id "ENSMUSG00000022812.15"; transcript_id "ENSMUST00000134870.8"; gene_type "protein_coding"; gene_name "Gsk3b"; transcript_type "protein_coding_CDS_not_defined"; transcript_name "Gsk3b-204"; exon_number 3; exon_id "ENSMUSE00001212536.2"; level 2; transcript_support_level "2"; mgi_id "MGI:1861437"; havana_gene "OTTMUSG00000016276.1"; havana_transcript "OTTMUST00000039050.1";
chr16	HAVANA	exon	37991026	37991109	0	+	.	gene_id "ENSMUSG00000022812.15"; transcript_id "ENSMUST00000132057.2"; gene_type "protein_coding"; gene_name "Gsk3b"; transcript_type "retained_intron"; transcript_name "Gsk3b-203"; exon_number 2; exon_id "ENSMUSE00001212536.2"; level 2; transcript_support_level "1"; mgi_id "MGI:1861437"; havana_gene "OTTMUSG00000016276.1"; havana_transcript "OTTMUST00000039048.1";
chr16	HAVANA	exon	38004797	38004907	0	+	.	gene_id "ENSMUSG00000022812.15"; transcript_id "ENSMUST00000023507.13"; gene_type "protein_coding"; gene_name "Gsk3b"; transcript_type "protein_coding"; transcript_name "Gsk3b-201"; exon_number 4; exon_id "ENSMUSE00001280404.2"; level 2; protein_id "ENSMUSP00000023507.7"; transcript_support_level "1"; mgi_id "MGI:1861437"; tag "basic"; tag "appris_principal_4"; tag "CCDS"; ccdsid "CCDS28163.1"; havana_gene "OTTMUSG00000016276.1"; havana_transcript "OTTMUST00000039047.1";
chr16	HAVANA	CDS	38004797	38004907	0	+	0	gene_id "ENSMUSG00000022812.15"; transcript_id "ENSMUST00000023507.13"; gene_type "protein_coding"; gene_name "Gsk3b"; transcript_type "protein_coding"; transcript_name "Gsk3b-201"; exon_number 4; exon_id "ENSMUSE00001280404.2"; level 2; protein_id "ENSMUSP00000023507.7"; transcript_support_level "1"; mgi_id "MGI:1861437"; tag "basic"; tag "appris_principal_4"; tag "CCDS"; ccdsid "CCDS28163.1"; havana_gene "OTTMUSG00000016276.1"; havana_transcript "OTTMUST00000039047.1";
chr16	HAVANA	exon	38004797	38004907	0	+	.	gene_id "ENSMUSG00000022812.15"; transcript_id "ENSMUST00000114750.2"; gene_type "protein_coding"; gene_name "Gsk3b"; transcript_type "protein_coding"; transcript_name "Gsk3b-202"; exon_number 4; exon_id "ENSMUSE00001280404.2"; level 2; protein_id "ENSMUSP00000110398.2"; transcript_support_level "5"; mgi_id "MGI:1861437"; tag "basic"; tag "Ensembl_canonical"; tag "GENCODE_Primary"; tag "appris_alternative_1"; tag "CCDS"; ccdsid "CCDS84232.1"; havana_gene "OTTMUSG00000016276.1"; havana_transcript "OTTMUST00000039049.1";
chr16	HAVANA	CDS	38004797	38004907	0	+	0	gene_id "ENSMUSG00000022812.15"; transcript_id "ENSMUST00000114750.2"; gene_type "protein_coding"; gene_name "Gsk3b"; transcript_type "protein_coding"; transcript_name "Gsk3b-202"; exon_number 4; exon_id "ENSMUSE00001280404.2"; level 2; protein_id "ENSMUSP00000110398.2"; transcript_support_level "5"; mgi_id "MGI:1861437"; tag "basic"; tag "Ensembl_canonical"; tag "GENCODE_Primary"; tag "appris_alternative_1"; tag "CCDS"; ccdsid "CCDS84232.1"; havana_gene "OTTMUSG00000016276.1"; havana_transcript "OTTMUST00000039049.1";
chr16	HAVANA	exon	38004797	38004907	0	+	.	gene_id "ENSMUSG00000022812.15"; transcript_id "ENSMUST00000134870.8"; gene_type "protein_coding"; gene_name "Gsk3b"; transcript_type "protein_coding_CDS_not_defined"; transcript_name "Gsk3b-204"; exon_number 4; exon_id "ENSMUSE00001305316.2"; level 2; transcript_support_level "2"; mgi_id "MGI:1861437"; havana_gene "OTTMUSG00000016276.1"; havana_transcript "OTTMUST00000039050.1";
chr16	HAVANA	exon	38004797	38004907	0	+	.	gene_id "ENSMUSG00000022812.15"; transcript_id "ENSMUST00000132057.2"; gene_type "protein_coding"; gene_name "Gsk3b"; transcript_type "retained_intron"; transcript_name "Gsk3b-203"; exon_number 3; exon_id "ENSMUSE00001305316.2"; level 2; transcript_support_level "1"; mgi_id "MGI:1861437"; havana_gene "OTTMUSG00000016276.1"; havana_transcript "OTTMUST00000039048.1";
chr16	HAVANA	exon	38008173	38008303	0	+	.	gene_id "ENSMUSG00000022812.15"; transcript_id "ENSMUST00000023507.13"; gene_type "protein_coding"; gene_name "Gsk3b"; transcript_type "protein_coding"; transcript_name "Gsk3b-201"; exon_number 5; exon_id "ENSMUSE00001236647.2"; level 2; protein_id "ENSMUSP00000023507.7"; transcript_support_level "1"; mgi_id "MGI:1861437"; tag "basic"; tag "appris_principal_4"; tag "CCDS"; ccdsid "CCDS28163.1"; havana_gene "OTTMUSG00000016276.1"; havana_transcript "OTTMUST00000039047.1";
chr16	HAVANA	CDS	38008173	38008303	0	+	0	gene_id "ENSMUSG00000022812.15"; transcript_id "ENSMUST00000023507.13"; gene_type "protein_coding"; gene_name "Gsk3b"; transcript_type "protein_coding"; transcript_name "Gsk3b-201"; exon_number 5; exon_id "ENSMUSE00001236647.2"; level 2; protein_id "ENSMUSP00000023507.7"; transcript_support_level "1"; mgi_id "MGI:1861437"; tag "basic"; tag "appris_principal_4"; tag "CCDS"; ccdsid "CCDS28163.1"; havana_gene "OTTMUSG00000016276.1"; havana_transcript "OTTMUST00000039047.1";
chr16	HAVANA	exon	38008173	38008303	0	+	.	gene_id "ENSMUSG00000022812.15"; transcript_id "ENSMUST00000114750.2"; gene_type "protein_coding"; gene_name "Gsk3b"; transcript_type "protein_coding"; transcript_name "Gsk3b-202"; exon_number 5; exon_id "ENSMUSE00001236647.2"; level 2; protein_id "ENSMUSP00000110398.2"; transcript_support_level "5"; mgi_id "MGI:1861437"; tag "basic"; tag "Ensembl_canonical"; tag "GENCODE_Primary"; tag "appris_alternative_1"; tag "CCDS"; ccdsid "CCDS84232.1"; havana_gene "OTTMUSG00000016276.1"; havana_transcript "OTTMUST00000039049.1";
chr16	HAVANA	CDS	38008173	38008303	0	+	0	gene_id "ENSMUSG00000022812.15"; transcript_id "ENSMUST00000114750.2"; gene_type "protein_coding"; gene_name "Gsk3b"; transcript_type "protein_coding"; transcript_name "Gsk3b-202"; exon_number 5; exon_id "ENSMUSE00001236647.2"; level 2; protein_id "ENSMUSP00000110398.2"; transcript_support_level "5"; mgi_id "MGI:1861437"; tag "basic"; tag "Ensembl_canonical"; tag "GENCODE_Primary"; tag "appris_alternative_1"; tag "CCDS"; ccdsid "CCDS84232.1"; havana_gene "OTTMUSG00000016276.1"; havana_transcript "OTTMUST00000039049.1";
chr16	HAVANA	exon	38008173	38008303	0	+	.	gene_id "ENSMUSG00000022812.15"; transcript_id "ENSMUST00000134870.8"; gene_type "protein_coding"; gene_name "Gsk3b"; transcript_type "protein_coding_CDS_not_defined"; transcript_name "Gsk3b-204"; exon_number 5; exon_id "ENSMUSE00001251265.2"; level 2; transcript_support_level "2"; mgi_id "MGI:1861437"; havana_gene "OTTMUSG00000016276.1"; havana_transcript "OTTMUST00000039050.1";
chr16	HAVANA	exon	38008173	38008303	0	+	.	gene_id "ENSMUSG00000022812.15"; transcript_id "ENSMUST00000132057.2"; gene_type "protein_coding"; gene_name "Gsk3b"; transcript_type "retained_intron"; transcript_name "Gsk3b-203"; exon_number 4; exon_id "ENSMUSE00001251265.2"; level 2; transcript_support_level "1"; mgi_id "MGI:1861437"; havana_gene "OTTMUSG00000016276.1"; havana_transcript "OTTMUST00000039048.1";
chr16	HAVANA	exon	38011890	38011993	0	+	.	gene_id "ENSMUSG00000022812.15"; transcript_id "ENSMUST00000134870.8"; gene_type "protein_coding"; gene_name "Gsk3b"; transcript_type "protein_coding_CDS_not_defined"; transcript_name "Gsk3b-204"; exon_number 6; exon_id "ENSMUSE00000726125.2"; level 2; transcript_support_level "2"; mgi_id "MGI:1861437"; havana_gene "OTTMUSG00000016276.1"; havana_transcript "OTTMUST00000039050.1";
chr16	HAVANA	exon	38011890	38011996	0	+	.	gene_id "ENSMUSG00000022812.15"; transcript_id "ENSMUST00000023507.13"; gene_type "protein_coding"; gene_name "Gsk3b"; transcript_type "protein_coding"; transcript_name "Gsk3b-201"; exon_number 6; exon_id "ENSMUSE00001289887.2"; level 2; protein_id "ENSMUSP00000023507.7"; transcript_support_level "1"; mgi_id "MGI:1861437"; tag "basic"; tag "appris_principal_4"; tag "CCDS"; ccdsid "CCDS28163.1"; havana_gene "OTTMUSG00000016276.1"; havana_transcript "OTTMUST00000039047.1";
chr16	HAVANA	CDS	38011890	38011996	0	+	1	gene_id "ENSMUSG00000022812.15"; transcript_id "ENSMUST00000023507.13"; gene_type "protein_coding"; gene_name "Gsk3b"; transcript_type "protein_coding"; transcript_name "Gsk3b-201"; exon_number 6; exon_id "ENSMUSE00001289887.2"; level 2; protein_id "ENSMUSP00000023507.7"; transcript_support_level "1"; mgi_id "MGI:1861437"; tag "basic"; tag "appris_principal_4"; tag "CCDS"; ccdsid "CCDS28163.1"; havana_gene "OTTMUSG00000016276.1"; havana_transcript "OTTMUST00000039047.1";
chr16	HAVANA	exon	38011890	38011996	0	+	.	gene_id "ENSMUSG00000022812.15"; transcript_id "ENSMUST00000114750.2"; gene_type "protein_coding"; gene_name "Gsk3b"; transcript_type "protein_coding"; transcript_name "Gsk3b-202"; exon_number 6; exon_id "ENSMUSE00001289887.2"; level 2; protein_id "ENSMUSP00000110398.2"; transcript_support_level "5"; mgi_id "MGI:1861437"; tag "basic"; tag "Ensembl_canonical"; tag "GENCODE_Primary"; tag "appris_alternative_1"; tag "CCDS"; ccdsid "CCDS84232.1"; havana_gene "OTTMUSG00000016276.1"; havana_transcript "OTTMUST00000039049.1";
chr16	HAVANA	CDS	38011890	38011996	0	+	1	gene_id "ENSMUSG00000022812.15"; transcript_id "ENSMUST00000114750.2"; gene_type "protein_coding"; gene_name "Gsk3b"; transcript_type "protein_coding"; transcript_name "Gsk3b-202"; exon_number 6; exon_id "ENSMUSE00001289887.2"; level 2; protein_id "ENSMUSP00000110398.2"; transcript_support_level "5"; mgi_id "MGI:1861437"; tag "basic"; tag "Ensembl_canonical"; tag "GENCODE_Primary"; tag "appris_alternative_1"; tag "CCDS"; ccdsid "CCDS84232.1"; havana_gene "OTTMUSG00000016276.1"; havana_transcript "OTTMUST00000039049.1";
chr16	HAVANA	exon	38011890	38011996	0	+	.	gene_id "ENSMUSG00000022812.15"; transcript_id "ENSMUST00000132057.2"; gene_type "protein_coding"; gene_name "Gsk3b"; transcript_type "retained_intron"; transcript_name "Gsk3b-203"; exon_number 5; exon_id "ENSMUSE00001232009.2"; level 2; transcript_support_level "1"; mgi_id "MGI:1861437"; havana_gene "OTTMUSG00000016276.1"; havana_transcript "OTTMUST00000039048.1";
chr16	HAVANA	exon	38014259	38014356	0	+	.	gene_id "ENSMUSG00000022812.15"; transcript_id "ENSMUST00000023507.13"; gene_type "protein_coding"; gene_name "Gsk3b"; transcript_type "protein_coding"; transcript_name "Gsk3b-201"; exon_number 7; exon_id "ENSMUSE00001298870.2"; level 2; protein_id "ENSMUSP00000023507.7"; transcript_support_level "1"; mgi_id "MGI:1861437"; tag "basic"; tag "appris_principal_4"; tag "CCDS"; ccdsid "CCDS28163.1"; havana_gene "OTTMUSG00000016276.1"; havana_transcript "OTTMUST00000039047.1";
chr16	HAVANA	CDS	38014259	38014356	0	+	2	gene_id "ENSMUSG00000022812.15"; transcript_id "ENSMUST00000023507.13"; gene_type "protein_coding"; gene_name "Gsk3b"; transcript_type "protein_coding"; transcript_name "Gsk3b-201"; exon_number 7; exon_id "ENSMUSE00001298870.2"; level 2; protein_id "ENSMUSP00000023507.7"; transcript_support_level "1"; mgi_id "MGI:1861437"; tag "basic"; tag "appris_principal_4"; tag "CCDS"; ccdsid "CCDS28163.1"; havana_gene "OTTMUSG00000016276.1"; havana_transcript "OTTMUST00000039047.1";
chr16	HAVANA	exon	38014259	38014356	0	+	.	gene_id "ENSMUSG00000022812.15"; transcript_id "ENSMUST00000114750.2"; gene_type "protein_coding"; gene_name "Gsk3b"; transcript_type "protein_coding"; transcript_name "Gsk3b-202"; exon_number 7; exon_id "ENSMUSE00001298870.2"; level 2; protein_id "ENSMUSP00000110398.2"; transcript_support_level "5"; mgi_id "MGI:1861437"; tag "basic"; tag "Ensembl_canonical"; tag "GENCODE_Primary"; tag "appris_alternative_1"; tag "CCDS"; ccdsid "CCDS84232.1"; havana_gene "OTTMUSG00000016276.1"; havana_transcript "OTTMUST00000039049.1";
chr16	HAVANA	CDS	38014259	38014356	0	+	2	gene_id "ENSMUSG00000022812.15"; transcript_id "ENSMUST00000114750.2"; gene_type "protein_coding"; gene_name "Gsk3b"; transcript_type "protein_coding"; transcript_name "Gsk3b-202"; exon_number 7; exon_id "ENSMUSE00001298870.2"; level 2; protein_id "ENSMUSP00000110398.2"; transcript_support_level "5"; mgi_id "MGI:1861437"; tag "basic"; tag "Ensembl_canonical"; tag "GENCODE_Primary"; tag "appris_alternative_1"; tag "CCDS"; ccdsid "CCDS84232.1"; havana_gene "OTTMUSG00000016276.1"; havana_transcript "OTTMUST00000039049.1";
chr16	HAVANA	exon	38014259	38014356	0	+	.	gene_id "ENSMUSG00000022812.15"; transcript_id "ENSMUST00000132057.2"; gene_type "protein_coding"; gene_name "Gsk3b"; transcript_type "retained_intron"; transcript_name "Gsk3b-203"; exon_number 6; exon_id "ENSMUSE00001274111.2"; level 2; transcript_support_level "1"; mgi_id "MGI:1861437"; havana_gene "OTTMUSG00000016276.1"; havana_transcript "OTTMUST00000039048.1";
chr16	HAVANA	exon	38028357	38028452	0	+	.	gene_id "ENSMUSG00000022812.15"; transcript_id "ENSMUST00000023507.13"; gene_type "protein_coding"; gene_name "Gsk3b"; transcript_type "protein_coding"; transcript_name "Gsk3b-201"; exon_number 8; exon_id "ENSMUSE00000475152.3"; level 2; protein_id "ENSMUSP00000023507.7"; transcript_support_level "1"; mgi_id "MGI:1861437"; tag "basic"; tag "appris_principal_4"; tag "CCDS"; ccdsid "CCDS28163.1"; havana_gene "OTTMUSG00000016276.1"; havana_transcript "OTTMUST00000039047.1";
chr16	HAVANA	CDS	38028357	38028452	0	+	0	gene_id "ENSMUSG00000022812.15"; transcript_id "ENSMUST00000023507.13"; gene_type "protein_coding"; gene_name "Gsk3b"; transcript_type "protein_coding"; transcript_name "Gsk3b-201"; exon_number 8; exon_id "ENSMUSE00000475152.3"; level 2; protein_id "ENSMUSP00000023507.7"; transcript_support_level "1"; mgi_id "MGI:1861437"; tag "basic"; tag "appris_principal_4"; tag "CCDS"; ccdsid "CCDS28163.1"; havana_gene "OTTMUSG00000016276.1"; havana_transcript "OTTMUST00000039047.1";
chr16	HAVANA	exon	38028357	38028452	0	+	.	gene_id "ENSMUSG00000022812.15"; transcript_id "ENSMUST00000114750.2"; gene_type "protein_coding"; gene_name "Gsk3b"; transcript_type "protein_coding"; transcript_name "Gsk3b-202"; exon_number 8; exon_id "ENSMUSE00000475152.3"; level 2; protein_id "ENSMUSP00000110398.2"; transcript_support_level "5"; mgi_id "MGI:1861437"; tag "basic"; tag "Ensembl_canonical"; tag "GENCODE_Primary"; tag "appris_alternative_1"; tag "CCDS"; ccdsid "CCDS84232.1"; havana_gene "OTTMUSG00000016276.1"; havana_transcript "OTTMUST00000039049.1";
chr16	HAVANA	CDS	38028357	38028452	0	+	0	gene_id "ENSMUSG00000022812.15"; transcript_id "ENSMUST00000114750.2"; gene_type "protein_coding"; gene_name "Gsk3b"; transcript_type "protein_coding"; transcript_name "Gsk3b-202"; exon_number 8; exon_id "ENSMUSE00000475152.3"; level 2; protein_id "ENSMUSP00000110398.2"; transcript_support_level "5"; mgi_id "MGI:1861437"; tag "basic"; tag "Ensembl_canonical"; tag "GENCODE_Primary"; tag "appris_alternative_1"; tag "CCDS"; ccdsid "CCDS84232.1"; havana_gene "OTTMUSG00000016276.1"; havana_transcript "OTTMUST00000039049.1";
chr16	HAVANA	exon	38028357	38029852	0	+	.	gene_id "ENSMUSG00000022812.15"; transcript_id "ENSMUST00000132057.2"; gene_type "protein_coding"; gene_name "Gsk3b"; transcript_type "retained_intron"; transcript_name "Gsk3b-203"; exon_number 7; exon_id "ENSMUSE00000812292.2"; level 2; transcript_support_level "1"; mgi_id "MGI:1861437"; havana_gene "OTTMUSG00000016276.1"; havana_transcript "OTTMUST00000039048.1";
chr16	HAVANA	exon	38028400	38028452	0	+	.	gene_id "ENSMUSG00000022812.15"; transcript_id "ENSMUST00000231437.2"; gene_type "protein_coding"; gene_name "Gsk3b"; transcript_type "protein_coding"; transcript_name "Gsk3b-205"; exon_number 1; exon_id "ENSMUSE00001446785.2"; level 2; protein_id "ENSMUSP00000156065.2"; mgi_id "MGI:1861437"; tag "mRNA_start_NF"; tag "cds_start_NF"; havana_gene "OTTMUSG00000016276.1"; havana_transcript "OTTMUST00000172933.1";
chr16	HAVANA	CDS	38028400	38028452	0	+	2	gene_id "ENSMUSG00000022812.15"; transcript_id "ENSMUST00000231437.2"; gene_type "protein_coding"; gene_name "Gsk3b"; transcript_type "protein_coding"; transcript_name "Gsk3b-205"; exon_number 1; exon_id "ENSMUSE00001446785.2"; level 2; protein_id "ENSMUSP00000156065.2"; mgi_id "MGI:1861437"; tag "mRNA_start_NF"; tag "cds_start_NF"; havana_gene "OTTMUSG00000016276.1"; havana_transcript "OTTMUST00000172933.1";
chr16	HAVANA	transcript	38028400	38061466	0	+	.	gene_id "ENSMUSG00000022812.15"; transcript_id "ENSMUST00000231437.2"; gene_type "protein_coding"; gene_name "Gsk3b"; transcript_type "protein_coding"; transcript_name "Gsk3b-205"; level 2; protein_id "ENSMUSP00000156065.2"; mgi_id "MGI:1861437"; tag "mRNA_start_NF"; tag "cds_start_NF"; havana_gene "OTTMUSG00000016276.1"; havana_transcript "OTTMUST00000172933.1";
chr16	HAVANA	exon	38037475	38037513	0	+	.	gene_id "ENSMUSG00000022812.15"; transcript_id "ENSMUST00000114750.2"; gene_type "protein_coding"; gene_name "Gsk3b"; transcript_type "protein_coding"; transcript_name "Gsk3b-202"; exon_number 9; exon_id "ENSMUSE00000700451.2"; level 2; protein_id "ENSMUSP00000110398.2"; transcript_support_level "5"; mgi_id "MGI:1861437"; tag "basic"; tag "Ensembl_canonical"; tag "GENCODE_Primary"; tag "appris_alternative_1"; tag "CCDS"; ccdsid "CCDS84232.1"; havana_gene "OTTMUSG00000016276.1"; havana_transcript "OTTMUST00000039049.1";
chr16	HAVANA	CDS	38037475	38037513	0	+	0	gene_id "ENSMUSG00000022812.15"; transcript_id "ENSMUST00000114750.2"; gene_type "protein_coding"; gene_name "Gsk3b"; transcript_type "protein_coding"; transcript_name "Gsk3b-202"; exon_number 9; exon_id "ENSMUSE00000700451.2"; level 2; protein_id "ENSMUSP00000110398.2"; transcript_support_level "5"; mgi_id "MGI:1861437"; tag "basic"; tag "Ensembl_canonical"; tag "GENCODE_Primary"; tag "appris_alternative_1"; tag "CCDS"; ccdsid "CCDS84232.1"; havana_gene "OTTMUSG00000016276.1"; havana_transcript "OTTMUST00000039049.1";
chr16	HAVANA	exon	38040334	38040520	0	+	.	gene_id "ENSMUSG00000022812.15"; transcript_id "ENSMUST00000023507.13"; gene_type "protein_coding"; gene_name "Gsk3b"; transcript_type "protein_coding"; transcript_name "Gsk3b-201"; exon_number 9; exon_id "ENSMUSE00000436458.4"; level 2; protein_id "ENSMUSP00000023507.7"; transcript_support_level "1"; mgi_id "MGI:1861437"; tag "basic"; tag "appris_principal_4"; tag "CCDS"; ccdsid "CCDS28163.1"; havana_gene "OTTMUSG00000016276.1"; havana_transcript "OTTMUST00000039047.1";
chr16	HAVANA	CDS	38040334	38040520	0	+	0	gene_id "ENSMUSG00000022812.15"; transcript_id "ENSMUST00000023507.13"; gene_type "protein_coding"; gene_name "Gsk3b"; transcript_type "protein_coding"; transcript_name "Gsk3b-201"; exon_number 9; exon_id "ENSMUSE00000436458.4"; level 2; protein_id "ENSMUSP00000023507.7"; transcript_support_level "1"; mgi_id "MGI:1861437"; tag "basic"; tag "appris_principal_4"; tag "CCDS"; ccdsid "CCDS28163.1"; havana_gene "OTTMUSG00000016276.1"; havana_transcript "OTTMUST00000039047.1";
chr16	HAVANA	exon	38040334	38040520	0	+	.	gene_id "ENSMUSG00000022812.15"; transcript_id "ENSMUST00000114750.2"; gene_type "protein_coding"; gene_name "Gsk3b"; transcript_type "protein_coding"; transcript_name "Gsk3b-202"; exon_number 10; exon_id "ENSMUSE00000436458.4"; level 2; protein_id "ENSMUSP00000110398.2"; transcript_support_level "5"; mgi_id "MGI:1861437"; tag "basic"; tag "Ensembl_canonical"; tag "GENCODE_Primary"; tag "appris_alternative_1"; tag "CCDS"; ccdsid "CCDS84232.1"; havana_gene "OTTMUSG00000016276.1"; havana_transcript "OTTMUST00000039049.1";
chr16	HAVANA	CDS	38040334	38040520	0	+	0	gene_id "ENSMUSG00000022812.15"; transcript_id "ENSMUST00000114750.2"; gene_type "protein_coding"; gene_name "Gsk3b"; transcript_type "protein_coding"; transcript_name "Gsk3b-202"; exon_number 10; exon_id "ENSMUSE00000436458.4"; level 2; protein_id "ENSMUSP00000110398.2"; transcript_support_level "5"; mgi_id "MGI:1861437"; tag "basic"; tag "Ensembl_canonical"; tag "GENCODE_Primary"; tag "appris_alternative_1"; tag "CCDS"; ccdsid "CCDS84232.1"; havana_gene "OTTMUSG00000016276.1"; havana_transcript "OTTMUST00000039049.1";
chr16	HAVANA	exon	38049040	38049138	0	+	.	gene_id "ENSMUSG00000022812.15"; transcript_id "ENSMUST00000023507.13"; gene_type "protein_coding"; gene_name "Gsk3b"; transcript_type "protein_coding"; transcript_name "Gsk3b-201"; exon_number 10; exon_id "ENSMUSE00000436452.4"; level 2; protein_id "ENSMUSP00000023507.7"; transcript_support_level "1"; mgi_id "MGI:1861437"; tag "basic"; tag "appris_principal_4"; tag "CCDS"; ccdsid "CCDS28163.1"; havana_gene "OTTMUSG00000016276.1"; havana_transcript "OTTMUST00000039047.1";
chr16	HAVANA	CDS	38049040	38049138	0	+	2	gene_id "ENSMUSG00000022812.15"; transcript_id "ENSMUST00000023507.13"; gene_type "protein_coding"; gene_name "Gsk3b"; transcript_type "protein_coding"; transcript_name "Gsk3b-201"; exon_number 10; exon_id "ENSMUSE00000436452.4"; level 2; protein_id "ENSMUSP00000023507.7"; transcript_support_level "1"; mgi_id "MGI:1861437"; tag "basic"; tag "appris_principal_4"; tag "CCDS"; ccdsid "CCDS28163.1"; havana_gene "OTTMUSG00000016276.1"; havana_transcript "OTTMUST00000039047.1";
chr16	HAVANA	exon	38049040	38049138	0	+	.	gene_id "ENSMUSG00000022812.15"; transcript_id "ENSMUST00000114750.2"; gene_type "protein_coding"; gene_name "Gsk3b"; transcript_type "protein_coding"; transcript_name "Gsk3b-202"; exon_number 11; exon_id "ENSMUSE00000436452.4"; level 2; protein_id "ENSMUSP00000110398.2"; transcript_support_level "5"; mgi_id "MGI:1861437"; tag "basic"; tag "Ensembl_canonical"; tag "GENCODE_Primary"; tag "appris_alternative_1"; tag "CCDS"; ccdsid "CCDS84232.1"; havana_gene "OTTMUSG00000016276.1"; havana_transcript "OTTMUST00000039049.1";
chr16	HAVANA	CDS	38049040	38049138	0	+	2	gene_id "ENSMUSG00000022812.15"; transcript_id "ENSMUST00000114750.2"; gene_type "protein_coding"; gene_name "Gsk3b"; transcript_type "protein_coding"; transcript_name "Gsk3b-202"; exon_number 11; exon_id "ENSMUSE00000436452.4"; level 2; protein_id "ENSMUSP00000110398.2"; transcript_support_level "5"; mgi_id "MGI:1861437"; tag "basic"; tag "Ensembl_canonical"; tag "GENCODE_Primary"; tag "appris_alternative_1"; tag "CCDS"; ccdsid "CCDS84232.1"; havana_gene "OTTMUSG00000016276.1"; havana_transcript "OTTMUST00000039049.1";
chr16	HAVANA	CDS	38060864	38060928	0	+	2	gene_id "ENSMUSG00000022812.15"; transcript_id "ENSMUST00000023507.13"; gene_type "protein_coding"; gene_name "Gsk3b"; transcript_type "protein_coding"; transcript_name "Gsk3b-201"; exon_number 11; exon_id "ENSMUSE00000436942.6"; level 2; protein_id "ENSMUSP00000023507.7"; transcript_support_level "1"; mgi_id "MGI:1861437"; tag "basic"; tag "appris_principal_4"; tag "CCDS"; ccdsid "CCDS28163.1"; havana_gene "OTTMUSG00000016276.1"; havana_transcript "OTTMUST00000039047.1";
chr16	HAVANA	CDS	38060864	38060928	0	+	2	gene_id "ENSMUSG00000022812.15"; transcript_id "ENSMUST00000114750.2"; gene_type "protein_coding"; gene_name "Gsk3b"; transcript_type "protein_coding"; transcript_name "Gsk3b-202"; exon_number 12; exon_id "ENSMUSE00000700450.2"; level 2; protein_id "ENSMUSP00000110398.2"; transcript_support_level "5"; mgi_id "MGI:1861437"; tag "basic"; tag "Ensembl_canonical"; tag "GENCODE_Primary"; tag "appris_alternative_1"; tag "CCDS"; ccdsid "CCDS84232.1"; havana_gene "OTTMUSG00000016276.1"; havana_transcript "OTTMUST00000039049.1";
chr16	HAVANA	exon	38060864	38061141	0	+	.	gene_id "ENSMUSG00000022812.15"; transcript_id "ENSMUST00000114750.2"; gene_type "protein_coding"; gene_name "Gsk3b"; transcript_type "protein_coding"; transcript_name "Gsk3b-202"; exon_number 12; exon_id "ENSMUSE00000700450.2"; level 2; protein_id "ENSMUSP00000110398.2"; transcript_support_level "5"; mgi_id "MGI:1861437"; tag "basic"; tag "Ensembl_canonical"; tag "GENCODE_Primary"; tag "appris_alternative_1"; tag "CCDS"; ccdsid "CCDS84232.1"; havana_gene "OTTMUSG00000016276.1"; havana_transcript "OTTMUST00000039049.1";
chr16	HAVANA	CDS	38060864	38061355	0	+	0	gene_id "ENSMUSG00000022812.15"; transcript_id "ENSMUST00000231437.2"; gene_type "protein_coding"; gene_name "Gsk3b"; transcript_type "protein_coding"; transcript_name "Gsk3b-205"; exon_number 2; exon_id "ENSMUSE00001445827.2"; level 2; protein_id "ENSMUSP00000156065.2"; mgi_id "MGI:1861437"; tag "mRNA_start_NF"; tag "cds_start_NF"; havana_gene "OTTMUSG00000016276.1"; havana_transcript "OTTMUST00000172933.1";
chr16	HAVANA	exon	38060864	38061466	0	+	.	gene_id "ENSMUSG00000022812.15"; transcript_id "ENSMUST00000231437.2"; gene_type "protein_coding"; gene_name "Gsk3b"; transcript_type "protein_coding"; transcript_name "Gsk3b-205"; exon_number 2; exon_id "ENSMUSE00001445827.2"; level 2; protein_id "ENSMUSP00000156065.2"; mgi_id "MGI:1861437"; tag "mRNA_start_NF"; tag "cds_start_NF"; havana_gene "OTTMUSG00000016276.1"; havana_transcript "OTTMUST00000172933.1";
chr16	HAVANA	exon	38060864	38066446	0	+	.	gene_id "ENSMUSG00000022812.15"; transcript_id "ENSMUST00000023507.13"; gene_type "protein_coding"; gene_name "Gsk3b"; transcript_type "protein_coding"; transcript_name "Gsk3b-201"; exon_number 11; exon_id "ENSMUSE00000436942.6"; level 2; protein_id "ENSMUSP00000023507.7"; transcript_support_level "1"; mgi_id "MGI:1861437"; tag "basic"; tag "appris_principal_4"; tag "CCDS"; ccdsid "CCDS28163.1"; havana_gene "OTTMUSG00000016276.1"; havana_transcript "OTTMUST00000039047.1";
chr16	HAVANA	stop_codon	38060929	38060931	0	+	0	gene_id "ENSMUSG00000022812.15"; transcript_id "ENSMUST00000023507.13"; gene_type "protein_coding"; gene_name "Gsk3b"; transcript_type "protein_coding"; transcript_name "Gsk3b-201"; exon_number 11; exon_id "ENSMUSE00000436942.6"; level 2; protein_id "ENSMUSP00000023507.7"; transcript_support_level "1"; mgi_id "MGI:1861437"; tag "basic"; tag "appris_principal_4"; tag "CCDS"; ccdsid "CCDS28163.1"; havana_gene "OTTMUSG00000016276.1"; havana_transcript "OTTMUST00000039047.1";
chr16	HAVANA	stop_codon	38060929	38060931	0	+	0	gene_id "ENSMUSG00000022812.15"; transcript_id "ENSMUST00000114750.2"; gene_type "protein_coding"; gene_name "Gsk3b"; transcript_type "protein_coding"; transcript_name "Gsk3b-202"; exon_number 12; exon_id "ENSMUSE00000700450.2"; level 2; protein_id "ENSMUSP00000110398.2"; transcript_support_level "5"; mgi_id "MGI:1861437"; tag "basic"; tag "Ensembl_canonical"; tag "GENCODE_Primary"; tag "appris_alternative_1"; tag "CCDS"; ccdsid "CCDS84232.1"; havana_gene "OTTMUSG00000016276.1"; havana_transcript "OTTMUST00000039049.1";
chr16	HAVANA	UTR	38060929	38061141	0	+	.	gene_id "ENSMUSG00000022812.15"; transcript_id "ENSMUST00000114750.2"; gene_type "protein_coding"; gene_name "Gsk3b"; transcript_type "protein_coding"; transcript_name "Gsk3b-202"; exon_number 12; exon_id "ENSMUSE00000700450.2"; level 2; protein_id "ENSMUSP00000110398.2"; transcript_support_level "5"; mgi_id "MGI:1861437"; tag "basic"; tag "Ensembl_canonical"; tag "GENCODE_Primary"; tag "appris_alternative_1"; tag "CCDS"; ccdsid "CCDS84232.1"; havana_gene "OTTMUSG00000016276.1"; havana_transcript "OTTMUST00000039049.1";
chr16	HAVANA	UTR	38060929	38066446	0	+	.	gene_id "ENSMUSG00000022812.15"; transcript_id "ENSMUST00000023507.13"; gene_type "protein_coding"; gene_name "Gsk3b"; transcript_type "protein_coding"; transcript_name "Gsk3b-201"; exon_number 11; exon_id "ENSMUSE00000436942.6"; level 2; protein_id "ENSMUSP00000023507.7"; transcript_support_level "1"; mgi_id "MGI:1861437"; tag "basic"; tag "appris_principal_4"; tag "CCDS"; ccdsid "CCDS28163.1"; havana_gene "OTTMUSG00000016276.1"; havana_transcript "OTTMUST00000039047.1";
chr16	HAVANA	stop_codon	38061356	38061358	0	+	0	gene_id "ENSMUSG00000022812.15"; transcript_id "ENSMUST00000231437.2"; gene_type "protein_coding"; gene_name "Gsk3b"; transcript_type "protein_coding"; transcript_name "Gsk3b-205"; exon_number 2; exon_id "ENSMUSE00001445827.2"; level 2; protein_id "ENSMUSP00000156065.2"; mgi_id "MGI:1861437"; tag "mRNA_start_NF"; tag "cds_start_NF"; havana_gene "OTTMUSG00000016276.1"; havana_transcript "OTTMUST00000172933.1";
chr16	HAVANA	UTR	38061356	38061466	0	+	.	gene_id "ENSMUSG00000022812.15"; transcript_id "ENSMUST00000231437.2"; gene_type "protein_coding"; gene_name "Gsk3b"; transcript_type "protein_coding"; transcript_name "Gsk3b-205"; exon_number 2; exon_id "ENSMUSE00001445827.2"; level 2; protein_id "ENSMUSP00000156065.2"; mgi_id "MGI:1861437"; tag "mRNA_start_NF"; tag "cds_start_NF"; havana_gene "OTTMUSG00000016276.1"; havana_transcript "OTTMUST00000172933.1";
chr16	sragcm37_es	exon	38100201	38100281	0.0101055956972863	+	.	gene_id "sragcm37_gene_25131"; transcript_id "sragcm37_gene_25131_tx_1"; exon_id "chr16_38100201_38100281_+"; exonnum "1"; txlen "660";
chr16	sragcm37_mid	exon	38100869	38101031	0.0101055956972863	+	.	gene_id "sragcm37_gene_25131"; transcript_id "sragcm37_gene_25131_tx_1"; exon_id "chr16_38100869_38101031_+"; exonnum "2"; txlen "660";
chr16	sragcm37_ss	exon	38101167	38101582	0.0101055956972863	+	.	gene_id "sragcm37_gene_25131"; transcript_id "sragcm37_gene_25131_tx_1"; exon_id "chr16_38101167_38101582_+"; exonnum "3"; txlen "660";
chr16	HAVANA	exon	38113212	38113387	0	+	.	gene_id "ENSMUSG00000087568.3"; transcript_id "ENSMUST00000287962.1"; gene_type "lncRNA"; gene_name "Maats1os"; transcript_type "lncRNA"; transcript_name "Maats1os-202"; exon_number 1; exon_id "ENSMUSE00001570585.1"; level 2; mgi_id "MGI:3783093"; tag "basic"; tag "Ensembl_canonical"; tag "GENCODE_Primary"; tag "TAGENE"; havana_gene "OTTMUSG00000024841.1";
chr16	HAVANA	transcript	38113212	38128707	0	+	.	gene_id "ENSMUSG00000087568.3"; transcript_id "ENSMUST00000287962.1"; gene_type "lncRNA"; gene_name "Maats1os"; transcript_type "lncRNA"; transcript_name "Maats1os-202"; level 2; mgi_id "MGI:3783093"; tag "basic"; tag "Ensembl_canonical"; tag "GENCODE_Primary"; tag "TAGENE"; havana_gene "OTTMUSG00000024841.1";
chr16	HAVANA	gene	38113212	38128997	0	+	.	gene_id "ENSMUSG00000087568.3"; gene_type "lncRNA"; gene_name "Maats1os"; level 2; mgi_id "MGI:3783093"; havana_gene "OTTMUSG00000024841.1";
chr16	HAVANA	exon	38122592	38123091	0	+	.	gene_id "ENSMUSG00000087568.3"; transcript_id "ENSMUST00000287963.1"; gene_type "lncRNA"; gene_name "Maats1os"; transcript_type "lncRNA"; transcript_name "Maats1os-203"; exon_number 1; exon_id "ENSMUSE00001570584.1"; level 2; mgi_id "MGI:3783093"; tag "basic"; tag "TAGENE"; havana_gene "OTTMUSG00000024841.1";
chr16	HAVANA	transcript	38122592	38128997	0	+	.	gene_id "ENSMUSG00000087568.3"; transcript_id "ENSMUST00000287963.1"; gene_type "lncRNA"; gene_name "Maats1os"; transcript_type "lncRNA"; transcript_name "Maats1os-203"; level 2; mgi_id "MGI:3783093"; tag "basic"; tag "TAGENE"; havana_gene "OTTMUSG00000024841.1";
chr16	HAVANA	exon	38122978	38123091	0	+	.	gene_id "ENSMUSG00000087568.3"; transcript_id "ENSMUST00000133496.2"; gene_type "lncRNA"; gene_name "Maats1os"; transcript_type "lncRNA"; transcript_name "Maats1os-201"; exon_number 1; exon_id "ENSMUSE00000728369.2"; level 2; transcript_support_level "3"; mgi_id "MGI:3783093"; havana_gene "OTTMUSG00000024841.1"; havana_transcript "OTTMUST00000061195.1";
chr16	ENSEMBL_gcm37	exon	38122978	38123091	0.0754298208050205	+	.	gene_id "ENSMUSG00000087568.3"; transcript_id "ENSMUSG00000087568.3_tx_5"; exon_id "chr16_38122978_38123091_+"; exonnum "1"; txlen "536";
chr16	ENSEMBL_gcm37	exon	38122978	38123091	0.0754298208050205	+	.	gene_id "ENSMUSG00000087568.3"; transcript_id "ENSMUSG00000087568.3_tx_6"; exon_id "chr16_38122978_38123091_+"; exonnum "1"; txlen "660";
chr16	HAVANA	transcript	38122978	38125382	0	+	.	gene_id "ENSMUSG00000087568.3"; transcript_id "ENSMUST00000133496.2"; gene_type "lncRNA"; gene_name "Maats1os"; transcript_type "lncRNA"; transcript_name "Maats1os-201"; level 2; transcript_support_level "3"; mgi_id "MGI:3783093"; havana_gene "OTTMUSG00000024841.1"; havana_transcript "OTTMUST00000061195.1";
chr16	sragcm37_mid	exon	38125171	38125332	0.0754298208050205	+	.	gene_id "ENSMUSG00000087568.3"; transcript_id "ENSMUSG00000087568.3_tx_5"; exon_id "chr16_38125171_38125332_+"; exonnum "2"; txlen "536";
chr16	sragcm37_mid	exon	38125171	38125332	0.0754298208050205	+	.	gene_id "ENSMUSG00000087568.3"; transcript_id "ENSMUSG00000087568.3_tx_6"; exon_id "chr16_38125171_38125332_+"; exonnum "2"; txlen "660";
chr16	HAVANA	exon	38125171	38125382	0	+	.	gene_id "ENSMUSG00000087568.3"; transcript_id "ENSMUST00000133496.2"; gene_type "lncRNA"; gene_name "Maats1os"; transcript_type "lncRNA"; transcript_name "Maats1os-201"; exon_number 2; exon_id "ENSMUSE00000743257.2"; level 2; transcript_support_level "3"; mgi_id "MGI:3783093"; havana_gene "OTTMUSG00000024841.1"; havana_transcript "OTTMUST00000061195.1";
chr16	sragcm37_mid	exon	38125648	38125721	0.0754298208050205	+	.	gene_id "ENSMUSG00000087568.3"; transcript_id "ENSMUSG00000087568.3_tx_5"; exon_id "chr16_38125648_38125721_+"; exonnum "3"; txlen "536";
chr16	sragcm37_mid	exon	38125648	38125721	0.0754298208050205	+	.	gene_id "ENSMUSG00000087568.3"; transcript_id "ENSMUSG00000087568.3_tx_6"; exon_id "chr16_38125648_38125721_+"; exonnum "3"; txlen "660";
chr16	sragcm37_mid	exon	38126455	38126578	0.0754298208050205	+	.	gene_id "ENSMUSG00000087568.3"; transcript_id "ENSMUSG00000087568.3_tx_6"; exon_id "chr16_38126455_38126578_+"; exonnum "4"; txlen "660";
chr16	HAVANA	exon	38128522	38128707	0	+	.	gene_id "ENSMUSG00000087568.3"; transcript_id "ENSMUST00000287962.1"; gene_type "lncRNA"; gene_name "Maats1os"; transcript_type "lncRNA"; transcript_name "Maats1os-202"; exon_number 2; exon_id "ENSMUSE00001570578.1"; level 2; mgi_id "MGI:3783093"; tag "basic"; tag "Ensembl_canonical"; tag "GENCODE_Primary"; tag "TAGENE"; havana_gene "OTTMUSG00000024841.1";
chr16	ENSEMBL_gcm37	exon	38128522	38128707	0.0754298208050205	+	.	gene_id "ENSMUSG00000087568.3"; transcript_id "ENSMUSG00000087568.3_tx_5"; exon_id "chr16_38128522_38128707_+"; exonnum "4"; txlen "536";
chr16	ENSEMBL_gcm37	exon	38128522	38128707	0.0754298208050205	+	.	gene_id "ENSMUSG00000087568.3"; transcript_id "ENSMUSG00000087568.3_tx_6"; exon_id "chr16_38128522_38128707_+"; exonnum "5"; txlen "660";
chr16	HAVANA	exon	38128522	38128997	0	+	.	gene_id "ENSMUSG00000087568.3"; transcript_id "ENSMUST00000287963.1"; gene_type "lncRNA"; gene_name "Maats1os"; transcript_type "lncRNA"; transcript_name "Maats1os-203"; exon_number 2; exon_id "ENSMUSE00001570583.1"; level 2; mgi_id "MGI:3783093"; tag "basic"; tag "TAGENE"; havana_gene "OTTMUSG00000024841.1";
chr16	HAVANA	UTR	38167353	38167462	0	+	.	gene_id "ENSMUSG00000046516.12"; transcript_id "ENSMUST00000050273.9"; gene_type "protein_coding"; gene_name "Cox17"; transcript_type "protein_coding"; transcript_name "Cox17-201"; exon_number 1; exon_id "ENSMUSE00000355940.7"; level 2; protein_id "ENSMUSP00000054086.9"; transcript_support_level "1"; mgi_id "MGI:1333806"; tag "basic"; tag "appris_principal_1"; tag "CCDS"; ccdsid "CCDS28165.1"; havana_gene "OTTMUSG00000026953.1"; havana_transcript "OTTMUST00000061131.1";
chr16	HAVANA	exon	38167353	38167569	0	+	.	gene_id "ENSMUSG00000046516.12"; transcript_id "ENSMUST00000050273.9"; gene_type "protein_coding"; gene_name "Cox17"; transcript_type "protein_coding"; transcript_name "Cox17-201"; exon_number 1; exon_id "ENSMUSE00000355940.7"; level 2; protein_id "ENSMUSP00000054086.9"; transcript_support_level "1"; mgi_id "MGI:1333806"; tag "basic"; tag "appris_principal_1"; tag "CCDS"; ccdsid "CCDS28165.1"; havana_gene "OTTMUSG00000026953.1"; havana_transcript "OTTMUST00000061131.1";
chr16	HAVANA	transcript	38167353	38173125	0	+	.	gene_id "ENSMUSG00000046516.12"; transcript_id "ENSMUST00000050273.9"; gene_type "protein_coding"; gene_name "Cox17"; transcript_type "protein_coding"; transcript_name "Cox17-201"; level 2; protein_id "ENSMUSP00000054086.9"; transcript_support_level "1"; mgi_id "MGI:1333806"; tag "basic"; tag "appris_principal_1"; tag "CCDS"; ccdsid "CCDS28165.1"; havana_gene "OTTMUSG00000026953.1"; havana_transcript "OTTMUST00000061131.1";
chr16	HAVANA	gene	38167353	38182659	0	+	.	gene_id "ENSMUSG00000046516.12"; gene_type "protein_coding"; gene_name "Cox17"; level 2; mgi_id "MGI:1333806"; tag "overlapping_locus"; tag "readthrough_gene"; havana_gene "OTTMUSG00000026953.1";
chr16	HAVANA	exon	38167358	38167657	0	+	.	gene_id "ENSMUSG00000046516.12"; transcript_id "ENSMUST00000152868.2"; gene_type "protein_coding"; gene_name "Cox17"; transcript_type "protein_coding_CDS_not_defined"; transcript_name "Cox17-205"; exon_number 1; exon_id "ENSMUSE00000757288.2"; level 2; transcript_support_level "5"; mgi_id "MGI:1333806"; havana_gene "OTTMUSG00000026953.1"; havana_transcript "OTTMUST00000061137.1";
chr16	HAVANA	transcript	38167358	38173103	0	+	.	gene_id "ENSMUSG00000046516.12"; transcript_id "ENSMUST00000152868.2"; gene_type "protein_coding"; gene_name "Cox17"; transcript_type "protein_coding_CDS_not_defined"; transcript_name "Cox17-205"; level 2; transcript_support_level "5"; mgi_id "MGI:1333806"; havana_gene "OTTMUSG00000026953.1"; havana_transcript "OTTMUST00000061137.1";
chr16	HAVANA	UTR	38167384	38167462	0	+	.	gene_id "ENSMUSG00000046516.12"; transcript_id "ENSMUST00000120495.2"; gene_type "protein_coding"; gene_name "Cox17"; transcript_type "protein_coding"; transcript_name "Cox17-202"; exon_number 1; exon_id "ENSMUSE00000712041.2"; level 2; protein_id "ENSMUSP00000113430.2"; transcript_support_level "1"; mgi_id "MGI:1333806"; tag "basic"; tag "Ensembl_canonical"; tag "GENCODE_Primary"; tag "appris_principal_1"; tag "CCDS"; ccdsid "CCDS28165.1"; havana_gene "OTTMUSG00000026953.1"; havana_transcript "OTTMUST00000061133.1";
chr16	HAVANA	exon	38167384	38167569	0	+	.	gene_id "ENSMUSG00000046516.12"; transcript_id "ENSMUST00000120495.2"; gene_type "protein_coding"; gene_name "Cox17"; transcript_type "protein_coding"; transcript_name "Cox17-202"; exon_number 1; exon_id "ENSMUSE00000712041.2"; level 2; protein_id "ENSMUSP00000113430.2"; transcript_support_level "1"; mgi_id "MGI:1333806"; tag "basic"; tag "Ensembl_canonical"; tag "GENCODE_Primary"; tag "appris_principal_1"; tag "CCDS"; ccdsid "CCDS28165.1"; havana_gene "OTTMUSG00000026953.1"; havana_transcript "OTTMUST00000061133.1";
chr16	HAVANA	transcript	38167384	38173106	0	+	.	gene_id "ENSMUSG00000046516.12"; transcript_id "ENSMUST00000120495.2"; gene_type "protein_coding"; gene_name "Cox17"; transcript_type "protein_coding"; transcript_name "Cox17-202"; level 2; protein_id "ENSMUSP00000113430.2"; transcript_support_level "1"; mgi_id "MGI:1333806"; tag "basic"; tag "Ensembl_canonical"; tag "GENCODE_Primary"; tag "appris_principal_1"; tag "CCDS"; ccdsid "CCDS28165.1"; havana_gene "OTTMUSG00000026953.1"; havana_transcript "OTTMUST00000061133.1";
chr16	HAVANA	UTR	38167402	38167462	0	+	.	gene_id "ENSMUSG00000046516.12"; transcript_id "ENSMUST00000249256.1"; gene_type "protein_coding"; gene_name "Cox17"; transcript_type "protein_coding"; transcript_name "Cox17-207"; exon_number 1; exon_id "ENSMUSE00001493895.1"; level 2; protein_id "ENSMUSP00000159636.1"; mgi_id "MGI:1333806"; tag "basic"; tag "appris_principal_1"; tag "readthrough_transcript"; tag "CCDS"; ccdsid "CCDS28165.1"; havana_gene "OTTMUSG00000026953.1";
chr16	HAVANA	exon	38167402	38167569	0	+	.	gene_id "ENSMUSG00000046516.12"; transcript_id "ENSMUST00000249256.1"; gene_type "protein_coding"; gene_name "Cox17"; transcript_type "protein_coding"; transcript_name "Cox17-207"; exon_number 1; exon_id "ENSMUSE00001493895.1"; level 2; protein_id "ENSMUSP00000159636.1"; mgi_id "MGI:1333806"; tag "basic"; tag "appris_principal_1"; tag "readthrough_transcript"; tag "CCDS"; ccdsid "CCDS28165.1"; havana_gene "OTTMUSG00000026953.1";
chr16	HAVANA	exon	38167402	38169691	0	+	.	gene_id "ENSMUSG00000046516.12"; transcript_id "ENSMUST00000144812.2"; gene_type "protein_coding"; gene_name "Cox17"; transcript_type "retained_intron"; transcript_name "Cox17-204"; exon_number 1; exon_id "ENSMUSE00000767542.2"; level 2; transcript_support_level "1"; mgi_id "MGI:1333806"; havana_gene "OTTMUSG00000026953.1"; havana_transcript "OTTMUST00000061132.1";
chr16	HAVANA	transcript	38167402	38173093	0	+	.	gene_id "ENSMUSG00000046516.12"; transcript_id "ENSMUST00000144812.2"; gene_type "protein_coding"; gene_name "Cox17"; transcript_type "retained_intron"; transcript_name "Cox17-204"; level 2; transcript_support_level "1"; mgi_id "MGI:1333806"; havana_gene "OTTMUSG00000026953.1"; havana_transcript "OTTMUST00000061132.1";
chr16	HAVANA	transcript	38167402	38182659	0	+	.	gene_id "ENSMUSG00000046516.12"; transcript_id "ENSMUST00000249256.1"; gene_type "protein_coding"; gene_name "Cox17"; transcript_type "protein_coding"; transcript_name "Cox17-207"; level 2; protein_id "ENSMUSP00000159636.1"; mgi_id "MGI:1333806"; tag "basic"; tag "appris_principal_1"; tag "readthrough_transcript"; tag "CCDS"; ccdsid "CCDS28165.1"; havana_gene "OTTMUSG00000026953.1";
chr16	HAVANA	start_codon	38167463	38167465	0	+	0	gene_id "ENSMUSG00000046516.12"; transcript_id "ENSMUST00000050273.9"; gene_type "protein_coding"; gene_name "Cox17"; transcript_type "protein_coding"; transcript_name "Cox17-201"; exon_number 1; exon_id "ENSMUSE00000355940.7"; level 2; protein_id "ENSMUSP00000054086.9"; transcript_support_level "1"; mgi_id "MGI:1333806"; tag "basic"; tag "appris_principal_1"; tag "CCDS"; ccdsid "CCDS28165.1"; havana_gene "OTTMUSG00000026953.1"; havana_transcript "OTTMUST00000061131.1";
chr16	HAVANA	start_codon	38167463	38167465	0	+	0	gene_id "ENSMUSG00000046516.12"; transcript_id "ENSMUST00000120495.2"; gene_type "protein_coding"; gene_name "Cox17"; transcript_type "protein_coding"; transcript_name "Cox17-202"; exon_number 1; exon_id "ENSMUSE00000712041.2"; level 2; protein_id "ENSMUSP00000113430.2"; transcript_support_level "1"; mgi_id "MGI:1333806"; tag "basic"; tag "Ensembl_canonical"; tag "GENCODE_Primary"; tag "appris_principal_1"; tag "CCDS"; ccdsid "CCDS28165.1"; havana_gene "OTTMUSG00000026953.1"; havana_transcript "OTTMUST00000061133.1";
chr16	HAVANA	start_codon	38167463	38167465	0	+	0	gene_id "ENSMUSG00000046516.12"; transcript_id "ENSMUST00000249256.1"; gene_type "protein_coding"; gene_name "Cox17"; transcript_type "protein_coding"; transcript_name "Cox17-207"; exon_number 1; exon_id "ENSMUSE00001493895.1"; level 2; protein_id "ENSMUSP00000159636.1"; mgi_id "MGI:1333806"; tag "basic"; tag "appris_principal_1"; tag "readthrough_transcript"; tag "CCDS"; ccdsid "CCDS28165.1"; havana_gene "OTTMUSG00000026953.1";
chr16	HAVANA	CDS	38167463	38167569	0	+	0	gene_id "ENSMUSG00000046516.12"; transcript_id "ENSMUST00000050273.9"; gene_type "protein_coding"; gene_name "Cox17"; transcript_type "protein_coding"; transcript_name "Cox17-201"; exon_number 1; exon_id "ENSMUSE00000355940.7"; level 2; protein_id "ENSMUSP00000054086.9"; transcript_support_level "1"; mgi_id "MGI:1333806"; tag "basic"; tag "appris_principal_1"; tag "CCDS"; ccdsid "CCDS28165.1"; havana_gene "OTTMUSG00000026953.1"; havana_transcript "OTTMUST00000061131.1";
chr16	HAVANA	CDS	38167463	38167569	0	+	0	gene_id "ENSMUSG00000046516.12"; transcript_id "ENSMUST00000120495.2"; gene_type "protein_coding"; gene_name "Cox17"; transcript_type "protein_coding"; transcript_name "Cox17-202"; exon_number 1; exon_id "ENSMUSE00000712041.2"; level 2; protein_id "ENSMUSP00000113430.2"; transcript_support_level "1"; mgi_id "MGI:1333806"; tag "basic"; tag "Ensembl_canonical"; tag "GENCODE_Primary"; tag "appris_principal_1"; tag "CCDS"; ccdsid "CCDS28165.1"; havana_gene "OTTMUSG00000026953.1"; havana_transcript "OTTMUST00000061133.1";
chr16	HAVANA	CDS	38167463	38167569	0	+	0	gene_id "ENSMUSG00000046516.12"; transcript_id "ENSMUST00000249256.1"; gene_type "protein_coding"; gene_name "Cox17"; transcript_type "protein_coding"; transcript_name "Cox17-207"; exon_number 1; exon_id "ENSMUSE00001493895.1"; level 2; protein_id "ENSMUSP00000159636.1"; mgi_id "MGI:1333806"; tag "basic"; tag "appris_principal_1"; tag "readthrough_transcript"; tag "CCDS"; ccdsid "CCDS28165.1"; havana_gene "OTTMUSG00000026953.1";
chr16	HAVANA	exon	38169602	38169691	0	+	.	gene_id "ENSMUSG00000046516.12"; transcript_id "ENSMUST00000134709.2"; gene_type "protein_coding"; gene_name "Cox17"; transcript_type "retained_intron"; transcript_name "Cox17-203"; exon_number 1; exon_id "ENSMUSE00000817581.2"; level 2; transcript_support_level "3"; mgi_id "MGI:1333806"; havana_gene "OTTMUSG00000026953.1"; havana_transcript "OTTMUST00000061136.1";
chr16	HAVANA	transcript	38169602	38173085	0	+	.	gene_id "ENSMUSG00000046516.12"; transcript_id "ENSMUST00000134709.2"; gene_type "protein_coding"; gene_name "Cox17"; transcript_type "retained_intron"; transcript_name "Cox17-203"; level 2; transcript_support_level "3"; mgi_id "MGI:1333806"; havana_gene "OTTMUSG00000026953.1"; havana_transcript "OTTMUST00000061136.1";
chr16	HAVANA	CDS	38169603	38169684	0	+	1	gene_id "ENSMUSG00000046516.12"; transcript_id "ENSMUST00000050273.9"; gene_type "protein_coding"; gene_name "Cox17"; transcript_type "protein_coding"; transcript_name "Cox17-201"; exon_number 2; exon_id "ENSMUSE00001226418.2"; level 2; protein_id "ENSMUSP00000054086.9"; transcript_support_level "1"; mgi_id "MGI:1333806"; tag "basic"; tag "appris_principal_1"; tag "CCDS"; ccdsid "CCDS28165.1"; havana_gene "OTTMUSG00000026953.1"; havana_transcript "OTTMUST00000061131.1";
chr16	HAVANA	CDS	38169603	38169684	0	+	1	gene_id "ENSMUSG00000046516.12"; transcript_id "ENSMUST00000120495.2"; gene_type "protein_coding"; gene_name "Cox17"; transcript_type "protein_coding"; transcript_name "Cox17-202"; exon_number 2; exon_id "ENSMUSE00000715520.2"; level 2; protein_id "ENSMUSP00000113430.2"; transcript_support_level "1"; mgi_id "MGI:1333806"; tag "basic"; tag "Ensembl_canonical"; tag "GENCODE_Primary"; tag "appris_principal_1"; tag "CCDS"; ccdsid "CCDS28165.1"; havana_gene "OTTMUSG00000026953.1"; havana_transcript "OTTMUST00000061133.1";
chr16	HAVANA	CDS	38169603	38169684	0	+	1	gene_id "ENSMUSG00000046516.12"; transcript_id "ENSMUST00000249256.1"; gene_type "protein_coding"; gene_name "Cox17"; transcript_type "protein_coding"; transcript_name "Cox17-207"; exon_number 2; exon_id "ENSMUSE00001226418.2"; level 2; protein_id "ENSMUSP00000159636.1"; mgi_id "MGI:1333806"; tag "basic"; tag "appris_principal_1"; tag "readthrough_transcript"; tag "CCDS"; ccdsid "CCDS28165.1"; havana_gene "OTTMUSG00000026953.1";
chr16	HAVANA	exon	38169603	38169691	0	+	.	gene_id "ENSMUSG00000046516.12"; transcript_id "ENSMUST00000050273.9"; gene_type "protein_coding"; gene_name "Cox17"; transcript_type "protein_coding"; transcript_name "Cox17-201"; exon_number 2; exon_id "ENSMUSE00001226418.2"; level 2; protein_id "ENSMUSP00000054086.9"; transcript_support_level "1"; mgi_id "MGI:1333806"; tag "basic"; tag "appris_principal_1"; tag "CCDS"; ccdsid "CCDS28165.1"; havana_gene "OTTMUSG00000026953.1"; havana_transcript "OTTMUST00000061131.1";
chr16	HAVANA	exon	38169603	38169691	0	+	.	gene_id "ENSMUSG00000046516.12"; transcript_id "ENSMUST00000249256.1"; gene_type "protein_coding"; gene_name "Cox17"; transcript_type "protein_coding"; transcript_name "Cox17-207"; exon_number 2; exon_id "ENSMUSE00001226418.2"; level 2; protein_id "ENSMUSP00000159636.1"; mgi_id "MGI:1333806"; tag "basic"; tag "appris_principal_1"; tag "readthrough_transcript"; tag "CCDS"; ccdsid "CCDS28165.1"; havana_gene "OTTMUSG00000026953.1";
chr16	HAVANA	exon	38169603	38173106	0	+	.	gene_id "ENSMUSG00000046516.12"; transcript_id "ENSMUST00000120495.2"; gene_type "protein_coding"; gene_name "Cox17"; transcript_type "protein_coding"; transcript_name "Cox17-202"; exon_number 2; exon_id "ENSMUSE00000715520.2"; level 2; protein_id "ENSMUSP00000113430.2"; transcript_support_level "1"; mgi_id "MGI:1333806"; tag "basic"; tag "Ensembl_canonical"; tag "GENCODE_Primary"; tag "appris_principal_1"; tag "CCDS"; ccdsid "CCDS28165.1"; havana_gene "OTTMUSG00000026953.1"; havana_transcript "OTTMUST00000061133.1";
chr16	HAVANA	exon	38169654	38169691	0	+	.	gene_id "ENSMUSG00000046516.12"; transcript_id "ENSMUST00000156026.2"; gene_type "protein_coding"; gene_name "Cox17"; transcript_type "protein_coding_CDS_not_defined"; transcript_name "Cox17-206"; exon_number 1; exon_id "ENSMUSE00000829017.2"; level 2; transcript_support_level "3"; mgi_id "MGI:1333806"; havana_gene "OTTMUSG00000026953.1"; havana_transcript "OTTMUST00000061134.1";
chr16	HAVANA	transcript	38169654	38173107	0	+	.	gene_id "ENSMUSG00000046516.12"; transcript_id "ENSMUST00000156026.2"; gene_type "protein_coding"; gene_name "Cox17"; transcript_type "protein_coding_CDS_not_defined"; transcript_name "Cox17-206"; level 2; transcript_support_level "3"; mgi_id "MGI:1333806"; havana_gene "OTTMUSG00000026953.1"; havana_transcript "OTTMUST00000061134.1";
chr16	HAVANA	stop_codon	38169685	38169687	0	+	0	gene_id "ENSMUSG00000046516.12"; transcript_id "ENSMUST00000050273.9"; gene_type "protein_coding"; gene_name "Cox17"; transcript_type "protein_coding"; transcript_name "Cox17-201"; exon_number 2; exon_id "ENSMUSE00001226418.2"; level 2; protein_id "ENSMUSP00000054086.9"; transcript_support_level "1"; mgi_id "MGI:1333806"; tag "basic"; tag "appris_principal_1"; tag "CCDS"; ccdsid "CCDS28165.1"; havana_gene "OTTMUSG00000026953.1"; havana_transcript "OTTMUST00000061131.1";
chr16	HAVANA	stop_codon	38169685	38169687	0	+	0	gene_id "ENSMUSG00000046516.12"; transcript_id "ENSMUST00000120495.2"; gene_type "protein_coding"; gene_name "Cox17"; transcript_type "protein_coding"; transcript_name "Cox17-202"; exon_number 2; exon_id "ENSMUSE00000715520.2"; level 2; protein_id "ENSMUSP00000113430.2"; transcript_support_level "1"; mgi_id "MGI:1333806"; tag "basic"; tag "Ensembl_canonical"; tag "GENCODE_Primary"; tag "appris_principal_1"; tag "CCDS"; ccdsid "CCDS28165.1"; havana_gene "OTTMUSG00000026953.1"; havana_transcript "OTTMUST00000061133.1";
chr16	HAVANA	stop_codon	38169685	38169687	0	+	0	gene_id "ENSMUSG00000046516.12"; transcript_id "ENSMUST00000249256.1"; gene_type "protein_coding"; gene_name "Cox17"; transcript_type "protein_coding"; transcript_name "Cox17-207"; exon_number 2; exon_id "ENSMUSE00001226418.2"; level 2; protein_id "ENSMUSP00000159636.1"; mgi_id "MGI:1333806"; tag "basic"; tag "appris_principal_1"; tag "readthrough_transcript"; tag "CCDS"; ccdsid "CCDS28165.1"; havana_gene "OTTMUSG00000026953.1";
chr16	HAVANA	UTR	38169685	38169691	0	+	.	gene_id "ENSMUSG00000046516.12"; transcript_id "ENSMUST00000050273.9"; gene_type "protein_coding"; gene_name "Cox17"; transcript_type "protein_coding"; transcript_name "Cox17-201"; exon_number 2; exon_id "ENSMUSE00001226418.2"; level 2; protein_id "ENSMUSP00000054086.9"; transcript_support_level "1"; mgi_id "MGI:1333806"; tag "basic"; tag "appris_principal_1"; tag "CCDS"; ccdsid "CCDS28165.1"; havana_gene "OTTMUSG00000026953.1"; havana_transcript "OTTMUST00000061131.1";
chr16	HAVANA	UTR	38169685	38169691	0	+	.	gene_id "ENSMUSG00000046516.12"; transcript_id "ENSMUST00000249256.1"; gene_type "protein_coding"; gene_name "Cox17"; transcript_type "protein_coding"; transcript_name "Cox17-207"; exon_number 2; exon_id "ENSMUSE00001226418.2"; level 2; protein_id "ENSMUSP00000159636.1"; mgi_id "MGI:1333806"; tag "basic"; tag "appris_principal_1"; tag "readthrough_transcript"; tag "CCDS"; ccdsid "CCDS28165.1"; havana_gene "OTTMUSG00000026953.1";
chr16	HAVANA	UTR	38169685	38173106	0	+	.	gene_id "ENSMUSG00000046516.12"; transcript_id "ENSMUST00000120495.2"; gene_type "protein_coding"; gene_name "Cox17"; transcript_type "protein_coding"; transcript_name "Cox17-202"; exon_number 2; exon_id "ENSMUSE00000715520.2"; level 2; protein_id "ENSMUSP00000113430.2"; transcript_support_level "1"; mgi_id "MGI:1333806"; tag "basic"; tag "Ensembl_canonical"; tag "GENCODE_Primary"; tag "appris_principal_1"; tag "CCDS"; ccdsid "CCDS28165.1"; havana_gene "OTTMUSG00000026953.1"; havana_transcript "OTTMUST00000061133.1";
chr16	HAVANA	exon	38170039	38170093	0	+	.	gene_id "ENSMUSG00000046516.12"; transcript_id "ENSMUST00000156026.2"; gene_type "protein_coding"; gene_name "Cox17"; transcript_type "protein_coding_CDS_not_defined"; transcript_name "Cox17-206"; exon_number 2; exon_id "ENSMUSE00000842866.2"; level 2; transcript_support_level "3"; mgi_id "MGI:1333806"; havana_gene "OTTMUSG00000026953.1"; havana_transcript "OTTMUST00000061134.1";
chr16	HAVANA	exon	38172705	38173085	0	+	.	gene_id "ENSMUSG00000046516.12"; transcript_id "ENSMUST00000134709.2"; gene_type "protein_coding"; gene_name "Cox17"; transcript_type "retained_intron"; transcript_name "Cox17-203"; exon_number 2; exon_id "ENSMUSE00000783202.2"; level 2; transcript_support_level "3"; mgi_id "MGI:1333806"; havana_gene "OTTMUSG00000026953.1"; havana_transcript "OTTMUST00000061136.1";
chr16	HAVANA	exon	38172988	38173093	0	+	.	gene_id "ENSMUSG00000046516.12"; transcript_id "ENSMUST00000144812.2"; gene_type "protein_coding"; gene_name "Cox17"; transcript_type "retained_intron"; transcript_name "Cox17-204"; exon_number 2; exon_id "ENSMUSE00000740289.2"; level 2; transcript_support_level "1"; mgi_id "MGI:1333806"; havana_gene "OTTMUSG00000026953.1"; havana_transcript "OTTMUST00000061132.1";
chr16	HAVANA	exon	38172988	38173103	0	+	.	gene_id "ENSMUSG00000046516.12"; transcript_id "ENSMUST00000152868.2"; gene_type "protein_coding"; gene_name "Cox17"; transcript_type "protein_coding_CDS_not_defined"; transcript_name "Cox17-205"; exon_number 2; exon_id "ENSMUSE00000731685.2"; level 2; transcript_support_level "5"; mgi_id "MGI:1333806"; havana_gene "OTTMUSG00000026953.1"; havana_transcript "OTTMUST00000061137.1";
chr16	HAVANA	exon	38172988	38173107	0	+	.	gene_id "ENSMUSG00000046516.12"; transcript_id "ENSMUST00000156026.2"; gene_type "protein_coding"; gene_name "Cox17"; transcript_type "protein_coding_CDS_not_defined"; transcript_name "Cox17-206"; exon_number 3; exon_id "ENSMUSE00000767065.2"; level 2; transcript_support_level "3"; mgi_id "MGI:1333806"; havana_gene "OTTMUSG00000026953.1"; havana_transcript "OTTMUST00000061134.1";
chr16	HAVANA	exon	38172988	38173125	0	+	.	gene_id "ENSMUSG00000046516.12"; transcript_id "ENSMUST00000050273.9"; gene_type "protein_coding"; gene_name "Cox17"; transcript_type "protein_coding"; transcript_name "Cox17-201"; exon_number 3; exon_id "ENSMUSE00000513655.7"; level 2; protein_id "ENSMUSP00000054086.9"; transcript_support_level "1"; mgi_id "MGI:1333806"; tag "basic"; tag "appris_principal_1"; tag "CCDS"; ccdsid "CCDS28165.1"; havana_gene "OTTMUSG00000026953.1"; havana_transcript "OTTMUST00000061131.1";
chr16	HAVANA	UTR	38172988	38173125	0	+	.	gene_id "ENSMUSG00000046516.12"; transcript_id "ENSMUST00000050273.9"; gene_type "protein_coding"; gene_name "Cox17"; transcript_type "protein_coding"; transcript_name "Cox17-201"; exon_number 3; exon_id "ENSMUSE00000513655.7"; level 2; protein_id "ENSMUSP00000054086.9"; transcript_support_level "1"; mgi_id "MGI:1333806"; tag "basic"; tag "appris_principal_1"; tag "CCDS"; ccdsid "CCDS28165.1"; havana_gene "OTTMUSG00000026953.1"; havana_transcript "OTTMUST00000061131.1";
chr16	HAVANA	exon	38182461	38182659	0	+	.	gene_id "ENSMUSG00000046516.12"; transcript_id "ENSMUST00000249256.1"; gene_type "protein_coding"; gene_name "Cox17"; transcript_type "protein_coding"; transcript_name "Cox17-207"; exon_number 3; exon_id "ENSMUSE00001493894.1"; level 2; protein_id "ENSMUSP00000159636.1"; mgi_id "MGI:1333806"; tag "basic"; tag "appris_principal_1"; tag "readthrough_transcript"; tag "CCDS"; ccdsid "CCDS28165.1"; havana_gene "OTTMUSG00000026953.1";
chr16	HAVANA	UTR	38182461	38182659	0	+	.	gene_id "ENSMUSG00000046516.12"; transcript_id "ENSMUST00000249256.1"; gene_type "protein_coding"; gene_name "Cox17"; transcript_type "protein_coding"; transcript_name "Cox17-207"; exon_number 3; exon_id "ENSMUSE00001493894.1"; level 2; protein_id "ENSMUSP00000159636.1"; mgi_id "MGI:1333806"; tag "basic"; tag "appris_principal_1"; tag "readthrough_transcript"; tag "CCDS"; ccdsid "CCDS28165.1"; havana_gene "OTTMUSG00000026953.1";
chr16	HAVANA	UTR	38182571	38183018	0	+	.	gene_id "ENSMUSG00000022803.13"; transcript_id "ENSMUST00000023494.13"; gene_type "protein_coding"; gene_name "Popdc2"; transcript_type "protein_coding"; transcript_name "Popdc2-201"; exon_number 1; exon_id "ENSMUSE00000403315.8"; level 2; protein_id "ENSMUSP00000023494.7"; transcript_support_level "1"; mgi_id "MGI:1930150"; tag "basic"; tag "Ensembl_canonical"; tag "GENCODE_Primary"; tag "appris_principal_4"; tag "CCDS"; ccdsid "CCDS37343.1"; havana_gene "OTTMUSG00000024842.1"; havana_transcript "OTTMUST00000061198.1";
chr16	HAVANA	exon	38182571	38183509	0	+	.	gene_id "ENSMUSG00000022803.13"; transcript_id "ENSMUST00000023494.13"; gene_type "protein_coding"; gene_name "Popdc2"; transcript_type "protein_coding"; transcript_name "Popdc2-201"; exon_number 1; exon_id "ENSMUSE00000403315.8"; level 2; protein_id "ENSMUSP00000023494.7"; transcript_support_level "1"; mgi_id "MGI:1930150"; tag "basic"; tag "Ensembl_canonical"; tag "GENCODE_Primary"; tag "appris_principal_4"; tag "CCDS"; ccdsid "CCDS37343.1"; havana_gene "OTTMUSG00000024842.1"; havana_transcript "OTTMUST00000061198.1";
chr16	HAVANA	gene	38182571	38198578	0	+	.	gene_id "ENSMUSG00000022803.13"; gene_type "protein_coding"; gene_name "Popdc2"; level 2; mgi_id "MGI:1930150"; tag "overlapping_locus"; havana_gene "OTTMUSG00000024842.1";
chr16	HAVANA	transcript	38182571	38198578	0	+	.	gene_id "ENSMUSG00000022803.13"; transcript_id "ENSMUST00000023494.13"; gene_type "protein_coding"; gene_name "Popdc2"; transcript_type "protein_coding"; transcript_name "Popdc2-201"; level 2; protein_id "ENSMUSP00000023494.7"; transcript_support_level "1"; mgi_id "MGI:1930150"; tag "basic"; tag "Ensembl_canonical"; tag "GENCODE_Primary"; tag "appris_principal_4"; tag "CCDS"; ccdsid "CCDS37343.1"; havana_gene "OTTMUSG00000024842.1"; havana_transcript "OTTMUST00000061198.1";
chr16	HAVANA	UTR	38182607	38183018	0	+	.	gene_id "ENSMUSG00000022803.13"; transcript_id "ENSMUST00000114739.2"; gene_type "protein_coding"; gene_name "Popdc2"; transcript_type "protein_coding"; transcript_name "Popdc2-202"; exon_number 1; exon_id "ENSMUSE00000700414.2"; level 2; protein_id "ENSMUSP00000110387.2"; transcript_support_level "1"; mgi_id "MGI:1930150"; tag "basic"; tag "appris_alternative_1"; tag "CCDS"; ccdsid "CCDS37342.1"; havana_gene "OTTMUSG00000024842.1"; havana_transcript "OTTMUST00000061196.1";
chr16	HAVANA	exon	38182607	38183509	0	+	.	gene_id "ENSMUSG00000022803.13"; transcript_id "ENSMUST00000114739.2"; gene_type "protein_coding"; gene_name "Popdc2"; transcript_type "protein_coding"; transcript_name "Popdc2-202"; exon_number 1; exon_id "ENSMUSE00000700414.2"; level 2; protein_id "ENSMUSP00000110387.2"; transcript_support_level "1"; mgi_id "MGI:1930150"; tag "basic"; tag "appris_alternative_1"; tag "CCDS"; ccdsid "CCDS37342.1"; havana_gene "OTTMUSG00000024842.1"; havana_transcript "OTTMUST00000061196.1";
chr16	HAVANA	transcript	38182607	38198578	0	+	.	gene_id "ENSMUSG00000022803.13"; transcript_id "ENSMUST00000114739.2"; gene_type "protein_coding"; gene_name "Popdc2"; transcript_type "protein_coding"; transcript_name "Popdc2-202"; level 2; protein_id "ENSMUSP00000110387.2"; transcript_support_level "1"; mgi_id "MGI:1930150"; tag "basic"; tag "appris_alternative_1"; tag "CCDS"; ccdsid "CCDS37342.1"; havana_gene "OTTMUSG00000024842.1"; havana_transcript "OTTMUST00000061196.1";
chr16	HAVANA	start_codon	38183019	38183021	0	+	0	gene_id "ENSMUSG00000022803.13"; transcript_id "ENSMUST00000023494.13"; gene_type "protein_coding"; gene_name "Popdc2"; transcript_type "protein_coding"; transcript_name "Popdc2-201"; exon_number 1; exon_id "ENSMUSE00000403315.8"; level 2; protein_id "ENSMUSP00000023494.7"; transcript_support_level "1"; mgi_id "MGI:1930150"; tag "basic"; tag "Ensembl_canonical"; tag "GENCODE_Primary"; tag "appris_principal_4"; tag "CCDS"; ccdsid "CCDS37343.1"; havana_gene "OTTMUSG00000024842.1"; havana_transcript "OTTMUST00000061198.1";
chr16	HAVANA	start_codon	38183019	38183021	0	+	0	gene_id "ENSMUSG00000022803.13"; transcript_id "ENSMUST00000114739.2"; gene_type "protein_coding"; gene_name "Popdc2"; transcript_type "protein_coding"; transcript_name "Popdc2-202"; exon_number 1; exon_id "ENSMUSE00000700414.2"; level 2; protein_id "ENSMUSP00000110387.2"; transcript_support_level "1"; mgi_id "MGI:1930150"; tag "basic"; tag "appris_alternative_1"; tag "CCDS"; ccdsid "CCDS37342.1"; havana_gene "OTTMUSG00000024842.1"; havana_transcript "OTTMUST00000061196.1";
chr16	HAVANA	CDS	38183019	38183509	0	+	0	gene_id "ENSMUSG00000022803.13"; transcript_id "ENSMUST00000023494.13"; gene_type "protein_coding"; gene_name "Popdc2"; transcript_type "protein_coding"; transcript_name "Popdc2-201"; exon_number 1; exon_id "ENSMUSE00000403315.8"; level 2; protein_id "ENSMUSP00000023494.7"; transcript_support_level "1"; mgi_id "MGI:1930150"; tag "basic"; tag "Ensembl_canonical"; tag "GENCODE_Primary"; tag "appris_principal_4"; tag "CCDS"; ccdsid "CCDS37343.1"; havana_gene "OTTMUSG00000024842.1"; havana_transcript "OTTMUST00000061198.1";
chr16	HAVANA	CDS	38183019	38183509	0	+	0	gene_id "ENSMUSG00000022803.13"; transcript_id "ENSMUST00000114739.2"; gene_type "protein_coding"; gene_name "Popdc2"; transcript_type "protein_coding"; transcript_name "Popdc2-202"; exon_number 1; exon_id "ENSMUSE00000700414.2"; level 2; protein_id "ENSMUSP00000110387.2"; transcript_support_level "1"; mgi_id "MGI:1930150"; tag "basic"; tag "appris_alternative_1"; tag "CCDS"; ccdsid "CCDS37342.1"; havana_gene "OTTMUSG00000024842.1"; havana_transcript "OTTMUST00000061196.1";
chr16	HAVANA	exon	38189172	38189267	0	+	.	gene_id "ENSMUSG00000022803.13"; transcript_id "ENSMUST00000141189.2"; gene_type "protein_coding"; gene_name "Popdc2"; transcript_type "protein_coding_CDS_not_defined"; transcript_name "Popdc2-204"; exon_number 1; exon_id "ENSMUSE00000724818.2"; level 2; transcript_support_level "3"; mgi_id "MGI:1930150"; havana_gene "OTTMUSG00000024842.1"; havana_transcript "OTTMUST00000061199.1";
chr16	HAVANA	transcript	38189172	38194556	0	+	.	gene_id "ENSMUSG00000022803.13"; transcript_id "ENSMUST00000141189.2"; gene_type "protein_coding"; gene_name "Popdc2"; transcript_type "protein_coding_CDS_not_defined"; transcript_name "Popdc2-204"; level 2; transcript_support_level "3"; mgi_id "MGI:1930150"; havana_gene "OTTMUSG00000024842.1"; havana_transcript "OTTMUST00000061199.1";
chr16	HAVANA	exon	38189788	38189954	0	+	.	gene_id "ENSMUSG00000022803.13"; transcript_id "ENSMUST00000127892.2"; gene_type "protein_coding"; gene_name "Popdc2"; transcript_type "protein_coding_CDS_not_defined"; transcript_name "Popdc2-203"; exon_number 1; exon_id "ENSMUSE00000784416.2"; level 2; transcript_support_level "2"; mgi_id "MGI:1930150"; havana_gene "OTTMUSG00000024842.1"; havana_transcript "OTTMUST00000061201.1";
chr16	HAVANA	transcript	38189788	38198125	0	+	.	gene_id "ENSMUSG00000022803.13"; transcript_id "ENSMUST00000127892.2"; gene_type "protein_coding"; gene_name "Popdc2"; transcript_type "protein_coding_CDS_not_defined"; transcript_name "Popdc2-203"; level 2; transcript_support_level "2"; mgi_id "MGI:1930150"; havana_gene "OTTMUSG00000024842.1"; havana_transcript "OTTMUST00000061201.1";
chr16	HAVANA	exon	38189846	38189954	0	+	.	gene_id "ENSMUSG00000022803.13"; transcript_id "ENSMUST00000023494.13"; gene_type "protein_coding"; gene_name "Popdc2"; transcript_type "protein_coding"; transcript_name "Popdc2-201"; exon_number 2; exon_id "ENSMUSE00001241028.2"; level 2; protein_id "ENSMUSP00000023494.7"; transcript_support_level "1"; mgi_id "MGI:1930150"; tag "basic"; tag "Ensembl_canonical"; tag "GENCODE_Primary"; tag "appris_principal_4"; tag "CCDS"; ccdsid "CCDS37343.1"; havana_gene "OTTMUSG00000024842.1"; havana_transcript "OTTMUST00000061198.1";
chr16	HAVANA	CDS	38189846	38189954	0	+	1	gene_id "ENSMUSG00000022803.13"; transcript_id "ENSMUST00000023494.13"; gene_type "protein_coding"; gene_name "Popdc2"; transcript_type "protein_coding"; transcript_name "Popdc2-201"; exon_number 2; exon_id "ENSMUSE00001241028.2"; level 2; protein_id "ENSMUSP00000023494.7"; transcript_support_level "1"; mgi_id "MGI:1930150"; tag "basic"; tag "Ensembl_canonical"; tag "GENCODE_Primary"; tag "appris_principal_4"; tag "CCDS"; ccdsid "CCDS37343.1"; havana_gene "OTTMUSG00000024842.1"; havana_transcript "OTTMUST00000061198.1";
chr16	HAVANA	exon	38189846	38189954	0	+	.	gene_id "ENSMUSG00000022803.13"; transcript_id "ENSMUST00000114739.2"; gene_type "protein_coding"; gene_name "Popdc2"; transcript_type "protein_coding"; transcript_name "Popdc2-202"; exon_number 2; exon_id "ENSMUSE00001241028.2"; level 2; protein_id "ENSMUSP00000110387.2"; transcript_support_level "1"; mgi_id "MGI:1930150"; tag "basic"; tag "appris_alternative_1"; tag "CCDS"; ccdsid "CCDS37342.1"; havana_gene "OTTMUSG00000024842.1"; havana_transcript "OTTMUST00000061196.1";
chr16	HAVANA	CDS	38189846	38189954	0	+	1	gene_id "ENSMUSG00000022803.13"; transcript_id "ENSMUST00000114739.2"; gene_type "protein_coding"; gene_name "Popdc2"; transcript_type "protein_coding"; transcript_name "Popdc2-202"; exon_number 2; exon_id "ENSMUSE00001241028.2"; level 2; protein_id "ENSMUSP00000110387.2"; transcript_support_level "1"; mgi_id "MGI:1930150"; tag "basic"; tag "appris_alternative_1"; tag "CCDS"; ccdsid "CCDS37342.1"; havana_gene "OTTMUSG00000024842.1"; havana_transcript "OTTMUST00000061196.1";
chr16	HAVANA	exon	38189846	38189954	0	+	.	gene_id "ENSMUSG00000022803.13"; transcript_id "ENSMUST00000141189.2"; gene_type "protein_coding"; gene_name "Popdc2"; transcript_type "protein_coding_CDS_not_defined"; transcript_name "Popdc2-204"; exon_number 2; exon_id "ENSMUSE00001222605.2"; level 2; transcript_support_level "3"; mgi_id "MGI:1930150"; havana_gene "OTTMUSG00000024842.1"; havana_transcript "OTTMUST00000061199.1";
chr16	HAVANA	exon	38192360	38192396	0	+	.	gene_id "ENSMUSG00000022803.13"; transcript_id "ENSMUST00000146342.2"; gene_type "protein_coding"; gene_name "Popdc2"; transcript_type "protein_coding_CDS_not_defined"; transcript_name "Popdc2-205"; exon_number 1; exon_id "ENSMUSE00000800135.2"; level 2; transcript_support_level "3"; mgi_id "MGI:1930150"; havana_gene "OTTMUSG00000024842.1"; havana_transcript "OTTMUST00000061200.1";
chr16	HAVANA	transcript	38192360	38194499	0	+	.	gene_id "ENSMUSG00000022803.13"; transcript_id "ENSMUST00000146342.2"; gene_type "protein_coding"; gene_name "Popdc2"; transcript_type "protein_coding_CDS_not_defined"; transcript_name "Popdc2-205"; level 2; transcript_support_level "3"; mgi_id "MGI:1930150"; havana_gene "OTTMUSG00000024842.1"; havana_transcript "OTTMUST00000061200.1";
chr16	HAVANA	exon	38194181	38194499	0	+	.	gene_id "ENSMUSG00000022803.13"; transcript_id "ENSMUST00000146342.2"; gene_type "protein_coding"; gene_name "Popdc2"; transcript_type "protein_coding_CDS_not_defined"; transcript_name "Popdc2-205"; exon_number 2; exon_id "ENSMUSE00000812448.2"; level 2; transcript_support_level "3"; mgi_id "MGI:1930150"; havana_gene "OTTMUSG00000024842.1"; havana_transcript "OTTMUST00000061200.1";
chr16	HAVANA	exon	38194181	38194556	0	+	.	gene_id "ENSMUSG00000022803.13"; transcript_id "ENSMUST00000141189.2"; gene_type "protein_coding"; gene_name "Popdc2"; transcript_type "protein_coding_CDS_not_defined"; transcript_name "Popdc2-204"; exon_number 3; exon_id "ENSMUSE00000826967.2"; level 2; transcript_support_level "3"; mgi_id "MGI:1930150"; havana_gene "OTTMUSG00000024842.1"; havana_transcript "OTTMUST00000061199.1";
chr16	HAVANA	exon	38194181	38194598	0	+	.	gene_id "ENSMUSG00000022803.13"; transcript_id "ENSMUST00000114739.2"; gene_type "protein_coding"; gene_name "Popdc2"; transcript_type "protein_coding"; transcript_name "Popdc2-202"; exon_number 3; exon_id "ENSMUSE00000700410.2"; level 2; protein_id "ENSMUSP00000110387.2"; transcript_support_level "1"; mgi_id "MGI:1930150"; tag "basic"; tag "appris_alternative_1"; tag "CCDS"; ccdsid "CCDS37342.1"; havana_gene "OTTMUSG00000024842.1"; havana_transcript "OTTMUST00000061196.1";
chr16	HAVANA	CDS	38194181	38194598	0	+	0	gene_id "ENSMUSG00000022803.13"; transcript_id "ENSMUST00000114739.2"; gene_type "protein_coding"; gene_name "Popdc2"; transcript_type "protein_coding"; transcript_name "Popdc2-202"; exon_number 3; exon_id "ENSMUSE00000700410.2"; level 2; protein_id "ENSMUSP00000110387.2"; transcript_support_level "1"; mgi_id "MGI:1930150"; tag "basic"; tag "appris_alternative_1"; tag "CCDS"; ccdsid "CCDS37342.1"; havana_gene "OTTMUSG00000024842.1"; havana_transcript "OTTMUST00000061196.1";
chr16	HAVANA	CDS	38194181	38194693	0	+	0	gene_id "ENSMUSG00000022803.13"; transcript_id "ENSMUST00000023494.13"; gene_type "protein_coding"; gene_name "Popdc2"; transcript_type "protein_coding"; transcript_name "Popdc2-201"; exon_number 3; exon_id "ENSMUSE00001213357.2"; level 2; protein_id "ENSMUSP00000023494.7"; transcript_support_level "1"; mgi_id "MGI:1930150"; tag "basic"; tag "Ensembl_canonical"; tag "GENCODE_Primary"; tag "appris_principal_4"; tag "CCDS"; ccdsid "CCDS37343.1"; havana_gene "OTTMUSG00000024842.1"; havana_transcript "OTTMUST00000061198.1";
chr16	HAVANA	exon	38194181	38194739	0	+	.	gene_id "ENSMUSG00000022803.13"; transcript_id "ENSMUST00000023494.13"; gene_type "protein_coding"; gene_name "Popdc2"; transcript_type "protein_coding"; transcript_name "Popdc2-201"; exon_number 3; exon_id "ENSMUSE00001213357.2"; level 2; protein_id "ENSMUSP00000023494.7"; transcript_support_level "1"; mgi_id "MGI:1930150"; tag "basic"; tag "Ensembl_canonical"; tag "GENCODE_Primary"; tag "appris_principal_4"; tag "CCDS"; ccdsid "CCDS37343.1"; havana_gene "OTTMUSG00000024842.1"; havana_transcript "OTTMUST00000061198.1";
chr16	HAVANA	exon	38194181	38194739	0	+	.	gene_id "ENSMUSG00000022803.13"; transcript_id "ENSMUST00000127892.2"; gene_type "protein_coding"; gene_name "Popdc2"; transcript_type "protein_coding_CDS_not_defined"; transcript_name "Popdc2-203"; exon_number 2; exon_id "ENSMUSE00001282236.2"; level 2; transcript_support_level "2"; mgi_id "MGI:1930150"; havana_gene "OTTMUSG00000024842.1"; havana_transcript "OTTMUST00000061201.1";
chr16	HAVANA	stop_codon	38194694	38194696	0	+	0	gene_id "ENSMUSG00000022803.13"; transcript_id "ENSMUST00000023494.13"; gene_type "protein_coding"; gene_name "Popdc2"; transcript_type "protein_coding"; transcript_name "Popdc2-201"; exon_number 3; exon_id "ENSMUSE00001213357.2"; level 2; protein_id "ENSMUSP00000023494.7"; transcript_support_level "1"; mgi_id "MGI:1930150"; tag "basic"; tag "Ensembl_canonical"; tag "GENCODE_Primary"; tag "appris_principal_4"; tag "CCDS"; ccdsid "CCDS37343.1"; havana_gene "OTTMUSG00000024842.1"; havana_transcript "OTTMUST00000061198.1";
chr16	HAVANA	UTR	38194694	38194739	0	+	.	gene_id "ENSMUSG00000022803.13"; transcript_id "ENSMUST00000023494.13"; gene_type "protein_coding"; gene_name "Popdc2"; transcript_type "protein_coding"; transcript_name "Popdc2-201"; exon_number 3; exon_id "ENSMUSE00001213357.2"; level 2; protein_id "ENSMUSP00000023494.7"; transcript_support_level "1"; mgi_id "MGI:1930150"; tag "basic"; tag "Ensembl_canonical"; tag "GENCODE_Primary"; tag "appris_principal_4"; tag "CCDS"; ccdsid "CCDS37343.1"; havana_gene "OTTMUSG00000024842.1"; havana_transcript "OTTMUST00000061198.1";
chr16	HAVANA	CDS	38198017	38198099	0	+	2	gene_id "ENSMUSG00000022803.13"; transcript_id "ENSMUST00000114739.2"; gene_type "protein_coding"; gene_name "Popdc2"; transcript_type "protein_coding"; transcript_name "Popdc2-202"; exon_number 4; exon_id "ENSMUSE00001294821.2"; level 2; protein_id "ENSMUSP00000110387.2"; transcript_support_level "1"; mgi_id "MGI:1930150"; tag "basic"; tag "appris_alternative_1"; tag "CCDS"; ccdsid "CCDS37342.1"; havana_gene "OTTMUSG00000024842.1"; havana_transcript "OTTMUST00000061196.1";
chr16	HAVANA	exon	38198017	38198125	0	+	.	gene_id "ENSMUSG00000022803.13"; transcript_id "ENSMUST00000127892.2"; gene_type "protein_coding"; gene_name "Popdc2"; transcript_type "protein_coding_CDS_not_defined"; transcript_name "Popdc2-203"; exon_number 3; exon_id "ENSMUSE00000838876.2"; level 2; transcript_support_level "2"; mgi_id "MGI:1930150"; havana_gene "OTTMUSG00000024842.1"; havana_transcript "OTTMUST00000061201.1";
chr16	HAVANA	exon	38198017	38198578	0	+	.	gene_id "ENSMUSG00000022803.13"; transcript_id "ENSMUST00000023494.13"; gene_type "protein_coding"; gene_name "Popdc2"; transcript_type "protein_coding"; transcript_name "Popdc2-201"; exon_number 4; exon_id "ENSMUSE00001305875.2"; level 2; protein_id "ENSMUSP00000023494.7"; transcript_support_level "1"; mgi_id "MGI:1930150"; tag "basic"; tag "Ensembl_canonical"; tag "GENCODE_Primary"; tag "appris_principal_4"; tag "CCDS"; ccdsid "CCDS37343.1"; havana_gene "OTTMUSG00000024842.1"; havana_transcript "OTTMUST00000061198.1";
chr16	HAVANA	UTR	38198017	38198578	0	+	.	gene_id "ENSMUSG00000022803.13"; transcript_id "ENSMUST00000023494.13"; gene_type "protein_coding"; gene_name "Popdc2"; transcript_type "protein_coding"; transcript_name "Popdc2-201"; exon_number 4; exon_id "ENSMUSE00001305875.2"; level 2; protein_id "ENSMUSP00000023494.7"; transcript_support_level "1"; mgi_id "MGI:1930150"; tag "basic"; tag "Ensembl_canonical"; tag "GENCODE_Primary"; tag "appris_principal_4"; tag "CCDS"; ccdsid "CCDS37343.1"; havana_gene "OTTMUSG00000024842.1"; havana_transcript "OTTMUST00000061198.1";
chr16	HAVANA	exon	38198017	38198578	0	+	.	gene_id "ENSMUSG00000022803.13"; transcript_id "ENSMUST00000114739.2"; gene_type "protein_coding"; gene_name "Popdc2"; transcript_type "protein_coding"; transcript_name "Popdc2-202"; exon_number 4; exon_id "ENSMUSE00001294821.2"; level 2; protein_id "ENSMUSP00000110387.2"; transcript_support_level "1"; mgi_id "MGI:1930150"; tag "basic"; tag "appris_alternative_1"; tag "CCDS"; ccdsid "CCDS37342.1"; havana_gene "OTTMUSG00000024842.1"; havana_transcript "OTTMUST00000061196.1";
chr16	HAVANA	stop_codon	38198100	38198102	0	+	0	gene_id "ENSMUSG00000022803.13"; transcript_id "ENSMUST00000114739.2"; gene_type "protein_coding"; gene_name "Popdc2"; transcript_type "protein_coding"; transcript_name "Popdc2-202"; exon_number 4; exon_id "ENSMUSE00001294821.2"; level 2; protein_id "ENSMUSP00000110387.2"; transcript_support_level "1"; mgi_id "MGI:1930150"; tag "basic"; tag "appris_alternative_1"; tag "CCDS"; ccdsid "CCDS37342.1"; havana_gene "OTTMUSG00000024842.1"; havana_transcript "OTTMUST00000061196.1";
chr16	HAVANA	UTR	38198100	38198578	0	+	.	gene_id "ENSMUSG00000022803.13"; transcript_id "ENSMUST00000114739.2"; gene_type "protein_coding"; gene_name "Popdc2"; transcript_type "protein_coding"; transcript_name "Popdc2-202"; exon_number 4; exon_id "ENSMUSE00001294821.2"; level 2; protein_id "ENSMUSP00000110387.2"; transcript_support_level "1"; mgi_id "MGI:1930150"; tag "basic"; tag "appris_alternative_1"; tag "CCDS"; ccdsid "CCDS37342.1"; havana_gene "OTTMUSG00000024842.1"; havana_transcript "OTTMUST00000061196.1";
chr16	sragcm37_es	exon	38210572	38210707	0.438439785375694	+	.	gene_id "ENSMUSG00000130058.1"; transcript_id "ENSMUSG00000130058.1_tx_1"; exon_id "chr16_38210572_38210707_+"; exonnum "1"; txlen "526";
chr16	sragcm37_ss	exon	38211249	38211638	0.438439785375694	+	.	gene_id "ENSMUSG00000130058.1"; transcript_id "ENSMUSG00000130058.1_tx_1"; exon_id "chr16_38211249_38211638_+"; exonnum "2"; txlen "526";
chr16	HAVANA	exon	38213922	38214040	0	+	.	gene_id "ENSMUSG00000130058.1"; transcript_id "ENSMUST00000297944.1"; gene_type "lncRNA"; gene_name "ENSMUSG00000130058"; transcript_type "lncRNA"; transcript_name "ENSMUST00000297944"; exon_number 1; exon_id "ENSMUSE00001588993.1"; level 2; tag "Ensembl_canonical"; tag "GENCODE_Primary"; tag "TAGENE";
chr16	ENSEMBL_gcm37	exon	38213922	38214040	0.0131820635983998	+	.	gene_id "ENSMUSG00000130058.1"; transcript_id "ENSMUSG00000130058.1_tx_5"; exon_id "chr16_38213922_38214040_+"; exonnum "1"; txlen "886";
chr16	HAVANA	gene	38213922	38224663	0	+	.	gene_id "ENSMUSG00000130058.1"; gene_type "lncRNA"; gene_name "ENSMUSG00000130058"; level 2;
chr16	HAVANA	transcript	38213922	38224663	0	+	.	gene_id "ENSMUSG00000130058.1"; transcript_id "ENSMUST00000297944.1"; gene_type "lncRNA"; gene_name "ENSMUSG00000130058"; transcript_type "lncRNA"; transcript_name "ENSMUST00000297944"; level 2; tag "Ensembl_canonical"; tag "GENCODE_Primary"; tag "TAGENE";
chr16	HAVANA	exon	38220516	38220550	0	+	.	gene_id "ENSMUSG00000130058.1"; transcript_id "ENSMUST00000297945.1"; gene_type "lncRNA"; gene_name "ENSMUSG00000130058"; transcript_type "lncRNA"; transcript_name "ENSMUST00000297945"; exon_number 1; exon_id "ENSMUSE00001588991.1"; level 2; tag "basic"; tag "TAGENE";
chr16	HAVANA	transcript	38220516	38224662	0	+	.	gene_id "ENSMUSG00000130058.1"; transcript_id "ENSMUST00000297945.1"; gene_type "lncRNA"; gene_name "ENSMUSG00000130058"; transcript_type "lncRNA"; transcript_name "ENSMUST00000297945"; level 2; tag "basic"; tag "TAGENE";
chr16	HAVANA	exon	38220521	38220550	0	+	.	gene_id "ENSMUSG00000130058.1"; transcript_id "ENSMUST00000297946.1"; gene_type "lncRNA"; gene_name "ENSMUSG00000130058"; transcript_type "lncRNA"; transcript_name "ENSMUST00000297946"; exon_number 1; exon_id "ENSMUSE00001588992.1"; level 2; tag "TAGENE";
chr16	ENSEMBL_gcm37	exon	38220521	38220550	0.162619988685788	+	.	gene_id "ENSMUSG00000130058.1"; transcript_id "ENSMUSG00000130058.1_tx_3"; exon_id "chr16_38220521_38220550_+"; exonnum "1"; txlen "797";
chr16	HAVANA	transcript	38220521	38224662	0	+	.	gene_id "ENSMUSG00000130058.1"; transcript_id "ENSMUST00000297946.1"; gene_type "lncRNA"; gene_name "ENSMUSG00000130058"; transcript_type "lncRNA"; transcript_name "ENSMUST00000297946"; level 2; tag "TAGENE";
chr16	sragcm37_mid	exon	38223608	38223740	0.162619988685788	+	.	gene_id "ENSMUSG00000130058.1"; transcript_id "ENSMUSG00000130058.1_tx_3"; exon_id "chr16_38223608_38223740_+"; exonnum "2"; txlen "797";
chr16	sragcm37_mid	exon	38223608	38223740	0.0131820635983998	+	.	gene_id "ENSMUSG00000130058.1"; transcript_id "ENSMUSG00000130058.1_tx_5"; exon_id "chr16_38223608_38223740_+"; exonnum "2"; txlen "886";
chr16	HAVANA	exon	38223608	38224662	0	+	.	gene_id "ENSMUSG00000130058.1"; transcript_id "ENSMUST00000297945.1"; gene_type "lncRNA"; gene_name "ENSMUSG00000130058"; transcript_type "lncRNA"; transcript_name "ENSMUST00000297945"; exon_number 2; exon_id "ENSMUSE00001588994.1"; level 2; tag "basic"; tag "TAGENE";
chr16	HAVANA	exon	38224029	38224662	0	+	.	gene_id "ENSMUSG00000130058.1"; transcript_id "ENSMUST00000297946.1"; gene_type "lncRNA"; gene_name "ENSMUSG00000130058"; transcript_type "lncRNA"; transcript_name "ENSMUST00000297946"; exon_number 2; exon_id "ENSMUSE00001588996.1"; level 2; tag "TAGENE";
chr16	ENSEMBL_gcm37	exon	38224029	38224662	0.162619988685788	+	.	gene_id "ENSMUSG00000130058.1"; transcript_id "ENSMUSG00000130058.1_tx_3"; exon_id "chr16_38224029_38224662_+"; exonnum "3"; txlen "797";
chr16	ENSEMBL_gcm37	exon	38224029	38224662	0.0131820635983998	+	.	gene_id "ENSMUSG00000130058.1"; transcript_id "ENSMUSG00000130058.1_tx_5"; exon_id "chr16_38224029_38224662_+"; exonnum "3"; txlen "886";
chr16	HAVANA	exon	38224029	38224663	0	+	.	gene_id "ENSMUSG00000130058.1"; transcript_id "ENSMUST00000297944.1"; gene_type "lncRNA"; gene_name "ENSMUSG00000130058"; transcript_type "lncRNA"; transcript_name "ENSMUST00000297944"; exon_number 2; exon_id "ENSMUSE00001588995.1"; level 2; tag "Ensembl_canonical"; tag "GENCODE_Primary"; tag "TAGENE";
chr16	sragcm37_es	exon	38250993	38251127	0.00656788355252802	+	.	gene_id "ENSMUSG00000130016.1"; transcript_id "ENSMUSG00000130016.1_tx_5"; exon_id "chr16_38250993_38251127_+"; exonnum "1"; txlen "1138";
chr16	HAVANA	exon	38253424	38253865	0	+	.	gene_id "ENSMUSG00000130016.1"; transcript_id "ENSMUST00000297636.1"; gene_type "lncRNA"; gene_name "ENSMUSG00000130016"; transcript_type "lncRNA"; transcript_name "ENSMUST00000297636"; exon_number 1; exon_id "ENSMUSE00001588404.1"; level 2; tag "TAGENE";
chr16	HAVANA	transcript	38253424	38261565	0	+	.	gene_id "ENSMUSG00000130016.1"; transcript_id "ENSMUST00000297636.1"; gene_type "lncRNA"; gene_name "ENSMUSG00000130016"; transcript_type "lncRNA"; transcript_name "ENSMUST00000297636"; level 2; tag "TAGENE";
chr16	HAVANA	gene	38253424	38265703	0	+	.	gene_id "ENSMUSG00000130016.1"; gene_type "lncRNA"; gene_name "ENSMUSG00000130016"; level 2;
chr16	HAVANA	exon	38253477	38253865	0	+	.	gene_id "ENSMUSG00000130016.1"; transcript_id "ENSMUST00000297635.1"; gene_type "lncRNA"; gene_name "ENSMUSG00000130016"; transcript_type "lncRNA"; transcript_name "ENSMUST00000297635"; exon_number 1; exon_id "ENSMUSE00001588408.1"; level 2; tag "basic"; tag "Ensembl_canonical"; tag "GENCODE_Primary"; tag "TAGENE";
chr16	ENSEMBL_gcm37	exon	38253477	38253865	0.01641970888132	+	.	gene_id "ENSMUSG00000130016.1"; transcript_id "ENSMUSG00000130016.1_tx_4"; exon_id "chr16_38253477_38253865_+"; exonnum "1"; txlen "1392";
chr16	ENSEMBL_gcm37	exon	38253477	38253865	0.00610742783384168	+	.	gene_id "ENSMUSG00000130016.1"; transcript_id "ENSMUSG00000130016.1_tx_6"; exon_id "chr16_38253477_38253865_+"; exonnum "1"; txlen "640";
chr16	ENSEMBL_gcm37	exon	38253477	38253865	0.00529671271514822	+	.	gene_id "ENSMUSG00000130016.1"; transcript_id "ENSMUSG00000130016.1_tx_7"; exon_id "chr16_38253477_38253865_+"; exonnum "1"; txlen "870";
chr16	HAVANA	transcript	38253477	38265703	0	+	.	gene_id "ENSMUSG00000130016.1"; transcript_id "ENSMUST00000297635.1"; gene_type "lncRNA"; gene_name "ENSMUSG00000130016"; transcript_type "lncRNA"; transcript_name "ENSMUST00000297635"; level 2; tag "basic"; tag "Ensembl_canonical"; tag "GENCODE_Primary"; tag "TAGENE";
chr16	HAVANA	exon	38253686	38253865	0	+	.	gene_id "ENSMUSG00000130016.1"; transcript_id "ENSMUST00000297637.1"; gene_type "lncRNA"; gene_name "ENSMUSG00000130016"; transcript_type "lncRNA"; transcript_name "ENSMUST00000297637"; exon_number 1; exon_id "ENSMUSE00001588413.1"; level 2; tag "basic"; tag "TAGENE";
chr16	HAVANA	transcript	38253686	38261045	0	+	.	gene_id "ENSMUSG00000130016.1"; transcript_id "ENSMUST00000297637.1"; gene_type "lncRNA"; gene_name "ENSMUSG00000130016"; transcript_type "lncRNA"; transcript_name "ENSMUST00000297637"; level 2; tag "basic"; tag "TAGENE";
chr16	HAVANA	exon	38254016	38254191	0	+	.	gene_id "ENSMUSG00000130016.1"; transcript_id "ENSMUST00000297637.1"; gene_type "lncRNA"; gene_name "ENSMUSG00000130016"; transcript_type "lncRNA"; transcript_name "ENSMUST00000297637"; exon_number 2; exon_id "ENSMUSE00001588410.1"; level 2; tag "basic"; tag "TAGENE";
chr16	ENSEMBL_gcm37	exon	38254016	38254191	0.00610742783384168	+	.	gene_id "ENSMUSG00000130016.1"; transcript_id "ENSMUSG00000130016.1_tx_6"; exon_id "chr16_38254016_38254191_+"; exonnum "2"; txlen "640";
chr16	ENSEMBL_gcm37	exon	38254016	38254191	0.00529671271514822	+	.	gene_id "ENSMUSG00000130016.1"; transcript_id "ENSMUSG00000130016.1_tx_7"; exon_id "chr16_38254016_38254191_+"; exonnum "2"; txlen "870";
chr16	sragcm37_ss	exon	38256784	38256858	0.00610742783384168	+	.	gene_id "ENSMUSG00000130016.1"; transcript_id "ENSMUSG00000130016.1_tx_6"; exon_id "chr16_38256784_38256858_+"; exonnum "3"; txlen "640";
chr16	sragcm37_mid	exon	38260676	38260980	0.01641970888132	+	.	gene_id "ENSMUSG00000130016.1"; transcript_id "ENSMUSG00000130016.1_tx_4"; exon_id "chr16_38260676_38260980_+"; exonnum "2"; txlen "1392";
chr16	sragcm37_mid	exon	38260676	38260980	0.00656788355252802	+	.	gene_id "ENSMUSG00000130016.1"; transcript_id "ENSMUSG00000130016.1_tx_5"; exon_id "chr16_38260676_38260980_+"; exonnum "2"; txlen "1138";
chr16	sragcm37_mid	exon	38260676	38260980	0.00529671271514822	+	.	gene_id "ENSMUSG00000130016.1"; transcript_id "ENSMUSG00000130016.1_tx_7"; exon_id "chr16_38260676_38260980_+"; exonnum "3"; txlen "870";
chr16	HAVANA	exon	38260676	38261004	0	+	.	gene_id "ENSMUSG00000130016.1"; transcript_id "ENSMUST00000297635.1"; gene_type "lncRNA"; gene_name "ENSMUSG00000130016"; transcript_type "lncRNA"; transcript_name "ENSMUST00000297635"; exon_number 2; exon_id "ENSMUSE00001588407.1"; level 2; tag "basic"; tag "Ensembl_canonical"; tag "GENCODE_Primary"; tag "TAGENE";
chr16	HAVANA	exon	38260676	38261045	0	+	.	gene_id "ENSMUSG00000130016.1"; transcript_id "ENSMUST00000297637.1"; gene_type "lncRNA"; gene_name "ENSMUSG00000130016"; transcript_type "lncRNA"; transcript_name "ENSMUST00000297637"; exon_number 3; exon_id "ENSMUSE00001588412.1"; level 2; tag "basic"; tag "TAGENE";
chr16	HAVANA	exon	38260676	38261565	0	+	.	gene_id "ENSMUSG00000130016.1"; transcript_id "ENSMUST00000297636.1"; gene_type "lncRNA"; gene_name "ENSMUSG00000130016"; transcript_type "lncRNA"; transcript_name "ENSMUST00000297636"; exon_number 2; exon_id "ENSMUSE00001588411.1"; level 2; tag "TAGENE";
chr16	sragcm37_es	exon	38263297	38263352	0.0202914754516669	+	.	gene_id "ENSMUSG00000130016.1"; transcript_id "ENSMUSG00000130016.1_tx_3"; exon_id "chr16_38263297_38263352_+"; exonnum "1"; txlen "754";
chr16	HAVANA	exon	38263831	38263948	0	+	.	gene_id "ENSMUSG00000130016.1"; transcript_id "ENSMUST00000297635.1"; gene_type "lncRNA"; gene_name "ENSMUSG00000130016"; transcript_type "lncRNA"; transcript_name "ENSMUST00000297635"; exon_number 3; exon_id "ENSMUSE00001588409.1"; level 2; tag "basic"; tag "Ensembl_canonical"; tag "GENCODE_Primary"; tag "TAGENE";
chr16	ENSEMBL_gcm37	exon	38263831	38263948	0.0249118541288271	+	.	gene_id "ENSMUSG00000130016.1"; transcript_id "ENSMUSG00000130016.1_tx_2"; exon_id "chr16_38263831_38263948_+"; exonnum "1"; txlen "694";
chr16	ENSEMBL_gcm37	exon	38263831	38263948	0.0202914754516669	+	.	gene_id "ENSMUSG00000130016.1"; transcript_id "ENSMUSG00000130016.1_tx_3"; exon_id "chr16_38263831_38263948_+"; exonnum "2"; txlen "754";
chr16	ENSEMBL_gcm37	exon	38263831	38263948	0.01641970888132	+	.	gene_id "ENSMUSG00000130016.1"; transcript_id "ENSMUSG00000130016.1_tx_4"; exon_id "chr16_38263831_38263948_+"; exonnum "3"; txlen "1392";
chr16	ENSEMBL_gcm37	exon	38263831	38263948	0.00656788355252802	+	.	gene_id "ENSMUSG00000130016.1"; transcript_id "ENSMUSG00000130016.1_tx_5"; exon_id "chr16_38263831_38263948_+"; exonnum "3"; txlen "1138";
chr16	HAVANA	exon	38264661	38264764	0	+	.	gene_id "ENSMUSG00000130016.1"; transcript_id "ENSMUST00000297635.1"; gene_type "lncRNA"; gene_name "ENSMUSG00000130016"; transcript_type "lncRNA"; transcript_name "ENSMUST00000297635"; exon_number 4; exon_id "ENSMUSE00001588406.1"; level 2; tag "basic"; tag "Ensembl_canonical"; tag "GENCODE_Primary"; tag "TAGENE";
chr16	ENSEMBL_gcm37	exon	38264661	38264764	0.0202914754516669	+	.	gene_id "ENSMUSG00000130016.1"; transcript_id "ENSMUSG00000130016.1_tx_3"; exon_id "chr16_38264661_38264764_+"; exonnum "3"; txlen "754";
chr16	ENSEMBL_gcm37	exon	38264661	38264764	0.01641970888132	+	.	gene_id "ENSMUSG00000130016.1"; transcript_id "ENSMUSG00000130016.1_tx_4"; exon_id "chr16_38264661_38264764_+"; exonnum "4"; txlen "1392";
chr16	ENSEMBL_gcm37	exon	38264661	38264764	0.00656788355252802	+	.	gene_id "ENSMUSG00000130016.1"; transcript_id "ENSMUSG00000130016.1_tx_5"; exon_id "chr16_38264661_38264764_+"; exonnum "4"; txlen "1138";
chr16	sragcm37_mid	exon	38264665	38264764	0.0249118541288271	+	.	gene_id "ENSMUSG00000130016.1"; transcript_id "ENSMUSG00000130016.1_tx_2"; exon_id "chr16_38264665_38264764_+"; exonnum "2"; txlen "694";
chr16	HAVANA	exon	38265228	38265703	0	+	.	gene_id "ENSMUSG00000130016.1"; transcript_id "ENSMUST00000297635.1"; gene_type "lncRNA"; gene_name "ENSMUSG00000130016"; transcript_type "lncRNA"; transcript_name "ENSMUST00000297635"; exon_number 5; exon_id "ENSMUSE00001588405.1"; level 2; tag "basic"; tag "Ensembl_canonical"; tag "GENCODE_Primary"; tag "TAGENE";
chr16	ENSEMBL_gcm37	exon	38265228	38265703	0.0249118541288271	+	.	gene_id "ENSMUSG00000130016.1"; transcript_id "ENSMUSG00000130016.1_tx_2"; exon_id "chr16_38265228_38265703_+"; exonnum "3"; txlen "694";
chr16	ENSEMBL_gcm37	exon	38265228	38265703	0.0202914754516669	+	.	gene_id "ENSMUSG00000130016.1"; transcript_id "ENSMUSG00000130016.1_tx_3"; exon_id "chr16_38265228_38265703_+"; exonnum "4"; txlen "754";
chr16	ENSEMBL_gcm37	exon	38265228	38265703	0.01641970888132	+	.	gene_id "ENSMUSG00000130016.1"; transcript_id "ENSMUSG00000130016.1_tx_4"; exon_id "chr16_38265228_38265703_+"; exonnum "5"; txlen "1392";
chr16	ENSEMBL_gcm37	exon	38265228	38265703	0.00656788355252802	+	.	gene_id "ENSMUSG00000130016.1"; transcript_id "ENSMUSG00000130016.1_tx_5"; exon_id "chr16_38265228_38265703_+"; exonnum "5"; txlen "1138";
chr16	HAVANA	exon	38266780	38266898	0	+	.	gene_id "ENSMUSG00000130101.1"; transcript_id "ENSMUST00000298131.1"; gene_type "lncRNA"; gene_name "ENSMUSG00000130101"; transcript_type "lncRNA"; transcript_name "ENSMUST00000298131"; exon_number 1; exon_id "ENSMUSE00001589365.1"; level 2; tag "TAGENE";
chr16	HAVANA	exon	38266780	38267003	0	+	.	gene_id "ENSMUSG00000130101.1"; transcript_id "ENSMUST00000298130.1"; gene_type "lncRNA"; gene_name "ENSMUSG00000130101"; transcript_type "lncRNA"; transcript_name "ENSMUST00000298130"; exon_number 1; exon_id "ENSMUSE00001589364.1"; level 2; tag "basic"; tag "Ensembl_canonical"; tag "GENCODE_Primary"; tag "TAGENE";
chr16	HAVANA	gene	38266780	38271459	0	+	.	gene_id "ENSMUSG00000130101.1"; gene_type "lncRNA"; gene_name "ENSMUSG00000130101"; level 2;
chr16	HAVANA	transcript	38266780	38271459	0	+	.	gene_id "ENSMUSG00000130101.1"; transcript_id "ENSMUST00000298130.1"; gene_type "lncRNA"; gene_name "ENSMUSG00000130101"; transcript_type "lncRNA"; transcript_name "ENSMUST00000298130"; level 2; tag "basic"; tag "Ensembl_canonical"; tag "GENCODE_Primary"; tag "TAGENE";
chr16	HAVANA	transcript	38266780	38271459	0	+	.	gene_id "ENSMUSG00000130101.1"; transcript_id "ENSMUST00000298131.1"; gene_type "lncRNA"; gene_name "ENSMUSG00000130101"; transcript_type "lncRNA"; transcript_name "ENSMUST00000298131"; level 2; tag "TAGENE";
chr16	HAVANA	exon	38270345	38271459	0	+	.	gene_id "ENSMUSG00000130101.1"; transcript_id "ENSMUST00000298130.1"; gene_type "lncRNA"; gene_name "ENSMUSG00000130101"; transcript_type "lncRNA"; transcript_name "ENSMUST00000298130"; exon_number 2; exon_id "ENSMUSE00001589366.1"; level 2; tag "basic"; tag "Ensembl_canonical"; tag "GENCODE_Primary"; tag "TAGENE";
chr16	HAVANA	exon	38270345	38271459	0	+	.	gene_id "ENSMUSG00000130101.1"; transcript_id "ENSMUST00000298131.1"; gene_type "lncRNA"; gene_name "ENSMUSG00000130101"; transcript_type "lncRNA"; transcript_name "ENSMUST00000298131"; exon_number 2; exon_id "ENSMUSE00001589366.1"; level 2; tag "TAGENE";
chr16	HAVANA	exon	38272058	38272147	0	+	.	gene_id "ENSMUSG00000097576.5"; transcript_id "ENSMUST00000298659.1"; gene_type "lncRNA"; gene_name "D930030I03Rik"; transcript_type "lncRNA"; transcript_name "D930030I03Rik-204"; exon_number 1; exon_id "ENSMUSE00001590458.1"; level 2; mgi_id "MGI:2444245"; tag "Ensembl_canonical"; tag "GENCODE_Primary"; tag "TAGENE"; havana_gene "OTTMUSG00000071430.1";
chr16	HAVANA	transcript	38272058	38273856	0	+	.	gene_id "ENSMUSG00000097576.5"; transcript_id "ENSMUST00000298659.1"; gene_type "lncRNA"; gene_name "D930030I03Rik"; transcript_type "lncRNA"; transcript_name "D930030I03Rik-204"; level 2; mgi_id "MGI:2444245"; tag "Ensembl_canonical"; tag "GENCODE_Primary"; tag "TAGENE"; havana_gene "OTTMUSG00000071430.1";
chr16	HAVANA	gene	38272058	38274104	0	+	.	gene_id "ENSMUSG00000097576.5"; gene_type "lncRNA"; gene_name "D930030I03Rik"; level 2; mgi_id "MGI:2444245"; havana_gene "OTTMUSG00000071430.1";
chr16	HAVANA	exon	38272287	38272850	0	+	.	gene_id "ENSMUSG00000097576.5"; transcript_id "ENSMUST00000180735.4"; gene_type "lncRNA"; gene_name "D930030I03Rik"; transcript_type "lncRNA"; transcript_name "D930030I03Rik-201"; exon_number 1; exon_id "ENSMUSE00001590453.1"; level 2; transcript_support_level "1"; mgi_id "MGI:2444245"; tag "basic"; tag "TAGENE"; havana_gene "OTTMUSG00000071430.1"; havana_transcript "OTTMUST00000172943.1";
chr16	HAVANA	transcript	38272287	38273857	0	+	.	gene_id "ENSMUSG00000097576.5"; transcript_id "ENSMUST00000180735.4"; gene_type "lncRNA"; gene_name "D930030I03Rik"; transcript_type "lncRNA"; transcript_name "D930030I03Rik-201"; level 2; transcript_support_level "1"; mgi_id "MGI:2444245"; tag "basic"; tag "TAGENE"; havana_gene "OTTMUSG00000071430.1"; havana_transcript "OTTMUST00000172943.1";
chr16	HAVANA	exon	38272384	38272822	0	+	.	gene_id "ENSMUSG00000097576.5"; transcript_id "ENSMUST00000231660.3"; gene_type "lncRNA"; gene_name "D930030I03Rik"; transcript_type "lncRNA"; transcript_name "D930030I03Rik-202"; exon_number 1; exon_id "ENSMUSE00001590452.1"; level 2; mgi_id "MGI:2444245"; tag "basic"; tag "TAGENE"; havana_gene "OTTMUSG00000071430.1"; havana_transcript "OTTMUST00000172944.1";
chr16	HAVANA	transcript	38272384	38273922	0	+	.	gene_id "ENSMUSG00000097576.5"; transcript_id "ENSMUST00000231660.3"; gene_type "lncRNA"; gene_name "D930030I03Rik"; transcript_type "lncRNA"; transcript_name "D930030I03Rik-202"; level 2; mgi_id "MGI:2444245"; tag "basic"; tag "TAGENE"; havana_gene "OTTMUSG00000071430.1"; havana_transcript "OTTMUST00000172944.1";
chr16	HAVANA	exon	38272642	38272822	0	+	.	gene_id "ENSMUSG00000097576.5"; transcript_id "ENSMUST00000298660.1"; gene_type "lncRNA"; gene_name "D930030I03Rik"; transcript_type "lncRNA"; transcript_name "D930030I03Rik-205"; exon_number 1; exon_id "ENSMUSE00001590451.1"; level 2; mgi_id "MGI:2444245"; tag "TAGENE"; havana_gene "OTTMUSG00000071430.1";
chr16	HAVANA	transcript	38272642	38273856	0	+	.	gene_id "ENSMUSG00000097576.5"; transcript_id "ENSMUST00000298660.1"; gene_type "lncRNA"; gene_name "D930030I03Rik"; transcript_type "lncRNA"; transcript_name "D930030I03Rik-205"; level 2; mgi_id "MGI:2444245"; tag "TAGENE"; havana_gene "OTTMUSG00000071430.1";
chr16	HAVANA	exon	38272818	38272850	0	+	.	gene_id "ENSMUSG00000097576.5"; transcript_id "ENSMUST00000298661.1"; gene_type "lncRNA"; gene_name "D930030I03Rik"; transcript_type "lncRNA"; transcript_name "D930030I03Rik-206"; exon_number 1; exon_id "ENSMUSE00001590461.1"; level 2; mgi_id "MGI:2444245"; tag "TAGENE"; havana_gene "OTTMUSG00000071430.1";
chr16	HAVANA	transcript	38272818	38273839	0	+	.	gene_id "ENSMUSG00000097576.5"; transcript_id "ENSMUST00000298661.1"; gene_type "lncRNA"; gene_name "D930030I03Rik"; transcript_type "lncRNA"; transcript_name "D930030I03Rik-206"; level 2; mgi_id "MGI:2444245"; tag "TAGENE"; havana_gene "OTTMUSG00000071430.1";
chr16	HAVANA	transcript	38273040	38274104	0	+	.	gene_id "ENSMUSG00000097576.5"; transcript_id "ENSMUST00000242694.2"; gene_type "lncRNA"; gene_name "D930030I03Rik"; transcript_type "lncRNA"; transcript_name "D930030I03Rik-203"; level 2; mgi_id "MGI:2444245"; tag "TAGENE"; havana_gene "OTTMUSG00000071430.1";
chr16	HAVANA	exon	38273040	38274104	0	+	.	gene_id "ENSMUSG00000097576.5"; transcript_id "ENSMUST00000242694.2"; gene_type "lncRNA"; gene_name "D930030I03Rik"; transcript_type "lncRNA"; transcript_name "D930030I03Rik-203"; exon_number 1; exon_id "ENSMUSE00001590463.1"; level 2; mgi_id "MGI:2444245"; tag "TAGENE"; havana_gene "OTTMUSG00000071430.1";
chr16	HAVANA	exon	38273071	38273279	0	+	.	gene_id "ENSMUSG00000097576.5"; transcript_id "ENSMUST00000298663.1"; gene_type "lncRNA"; gene_name "D930030I03Rik"; transcript_type "lncRNA"; transcript_name "D930030I03Rik-208"; exon_number 1; exon_id "ENSMUSE00001590455.1"; level 2; mgi_id "MGI:2444245"; tag "TAGENE"; havana_gene "OTTMUSG00000071430.1";
chr16	HAVANA	transcript	38273071	38273856	0	+	.	gene_id "ENSMUSG00000097576.5"; transcript_id "ENSMUST00000298663.1"; gene_type "lncRNA"; gene_name "D930030I03Rik"; transcript_type "lncRNA"; transcript_name "D930030I03Rik-208"; level 2; mgi_id "MGI:2444245"; tag "TAGENE"; havana_gene "OTTMUSG00000071430.1";
chr16	HAVANA	exon	38273099	38273324	0	+	.	gene_id "ENSMUSG00000097576.5"; transcript_id "ENSMUST00000298662.1"; gene_type "lncRNA"; gene_name "D930030I03Rik"; transcript_type "lncRNA"; transcript_name "D930030I03Rik-207"; exon_number 1; exon_id "ENSMUSE00001590456.1"; level 2; mgi_id "MGI:2444245"; tag "basic"; tag "TAGENE"; havana_gene "OTTMUSG00000071430.1";
chr16	HAVANA	transcript	38273099	38273909	0	+	.	gene_id "ENSMUSG00000097576.5"; transcript_id "ENSMUST00000298662.1"; gene_type "lncRNA"; gene_name "D930030I03Rik"; transcript_type "lncRNA"; transcript_name "D930030I03Rik-207"; level 2; mgi_id "MGI:2444245"; tag "basic"; tag "TAGENE"; havana_gene "OTTMUSG00000071430.1";
chr16	HAVANA	exon	38273443	38273856	0	+	.	gene_id "ENSMUSG00000097576.5"; transcript_id "ENSMUST00000298659.1"; gene_type "lncRNA"; gene_name "D930030I03Rik"; transcript_type "lncRNA"; transcript_name "D930030I03Rik-204"; exon_number 2; exon_id "ENSMUSE00001590460.1"; level 2; mgi_id "MGI:2444245"; tag "Ensembl_canonical"; tag "GENCODE_Primary"; tag "TAGENE"; havana_gene "OTTMUSG00000071430.1";
chr16	HAVANA	exon	38273443	38273856	0	+	.	gene_id "ENSMUSG00000097576.5"; transcript_id "ENSMUST00000298663.1"; gene_type "lncRNA"; gene_name "D930030I03Rik"; transcript_type "lncRNA"; transcript_name "D930030I03Rik-208"; exon_number 2; exon_id "ENSMUSE00001590460.1"; level 2; mgi_id "MGI:2444245"; tag "TAGENE"; havana_gene "OTTMUSG00000071430.1";
chr16	HAVANA	exon	38273443	38273857	0	+	.	gene_id "ENSMUSG00000097576.5"; transcript_id "ENSMUST00000180735.4"; gene_type "lncRNA"; gene_name "D930030I03Rik"; transcript_type "lncRNA"; transcript_name "D930030I03Rik-201"; exon_number 2; exon_id "ENSMUSE00001590459.1"; level 2; transcript_support_level "1"; mgi_id "MGI:2444245"; tag "basic"; tag "TAGENE"; havana_gene "OTTMUSG00000071430.1"; havana_transcript "OTTMUST00000172943.1";
chr16	HAVANA	exon	38273443	38273909	0	+	.	gene_id "ENSMUSG00000097576.5"; transcript_id "ENSMUST00000298662.1"; gene_type "lncRNA"; gene_name "D930030I03Rik"; transcript_type "lncRNA"; transcript_name "D930030I03Rik-207"; exon_number 2; exon_id "ENSMUSE00001590462.1"; level 2; mgi_id "MGI:2444245"; tag "basic"; tag "TAGENE"; havana_gene "OTTMUSG00000071430.1";
chr16	HAVANA	exon	38273443	38273922	0	+	.	gene_id "ENSMUSG00000097576.5"; transcript_id "ENSMUST00000231660.3"; gene_type "lncRNA"; gene_name "D930030I03Rik"; transcript_type "lncRNA"; transcript_name "D930030I03Rik-202"; exon_number 2; exon_id "ENSMUSE00001590450.1"; level 2; mgi_id "MGI:2444245"; tag "basic"; tag "TAGENE"; havana_gene "OTTMUSG00000071430.1"; havana_transcript "OTTMUST00000172944.1";
chr16	HAVANA	exon	38273600	38273839	0	+	.	gene_id "ENSMUSG00000097576.5"; transcript_id "ENSMUST00000298661.1"; gene_type "lncRNA"; gene_name "D930030I03Rik"; transcript_type "lncRNA"; transcript_name "D930030I03Rik-206"; exon_number 2; exon_id "ENSMUSE00001590457.1"; level 2; mgi_id "MGI:2444245"; tag "TAGENE"; havana_gene "OTTMUSG00000071430.1";
chr16	HAVANA	exon	38273600	38273856	0	+	.	gene_id "ENSMUSG00000097576.5"; transcript_id "ENSMUST00000298660.1"; gene_type "lncRNA"; gene_name "D930030I03Rik"; transcript_type "lncRNA"; transcript_name "D930030I03Rik-205"; exon_number 2; exon_id "ENSMUSE00001590454.1"; level 2; mgi_id "MGI:2444245"; tag "TAGENE"; havana_gene "OTTMUSG00000071430.1";
chr16	HAVANA	exon	38275923	38276074	0	+	.	gene_id "ENSMUSG00000075122.6"; transcript_id "ENSMUST00000231716.2"; gene_type "protein_coding"; gene_name "Cd80"; transcript_type "protein_coding"; transcript_name "Cd80-202"; exon_number 1; exon_id "ENSMUSE00001443889.2"; level 2; protein_id "ENSMUSP00000156031.2"; mgi_id "MGI:101775"; tag "upstream_ATG"; tag "basic"; tag "Ensembl_canonical"; tag "GENCODE_Primary"; tag "appris_principal_1"; tag "CCDS"; ccdsid "CCDS28168.1"; havana_gene "OTTMUSG00000071431.1"; havana_transcript "OTTMUST00000172945.1";
chr16	HAVANA	UTR	38275923	38276074	0	+	.	gene_id "ENSMUSG00000075122.6"; transcript_id "ENSMUST00000231716.2"; gene_type "protein_coding"; gene_name "Cd80"; transcript_type "protein_coding"; transcript_name "Cd80-202"; exon_number 1; exon_id "ENSMUSE00001443889.2"; level 2; protein_id "ENSMUSP00000156031.2"; mgi_id "MGI:101775"; tag "upstream_ATG"; tag "basic"; tag "Ensembl_canonical"; tag "GENCODE_Primary"; tag "appris_principal_1"; tag "CCDS"; ccdsid "CCDS28168.1"; havana_gene "OTTMUSG00000071431.1"; havana_transcript "OTTMUST00000172945.1";
chr16	HAVANA	gene	38275923	38316697	0	+	.	gene_id "ENSMUSG00000075122.6"; gene_type "protein_coding"; gene_name "Cd80"; level 2; mgi_id "MGI:101775"; havana_gene "OTTMUSG00000071431.1";
chr16	HAVANA	transcript	38275923	38316697	0	+	.	gene_id "ENSMUSG00000075122.6"; transcript_id "ENSMUST00000231716.2"; gene_type "protein_coding"; gene_name "Cd80"; transcript_type "protein_coding"; transcript_name "Cd80-202"; level 2; protein_id "ENSMUSP00000156031.2"; mgi_id "MGI:101775"; tag "upstream_ATG"; tag "basic"; tag "Ensembl_canonical"; tag "GENCODE_Primary"; tag "appris_principal_1"; tag "CCDS"; ccdsid "CCDS28168.1"; havana_gene "OTTMUSG00000071431.1"; havana_transcript "OTTMUST00000172945.1";
chr16	sragcm37_es	exon	38277805	38277898	24.279033727407	+	.	gene_id "ENSMUSG00000075122.6"; transcript_id "ENSMUSG00000075122.6_tx_1"; exon_id "chr16_38277805_38277898_+"; exonnum "1"; txlen "3115";
chr16	sragcm37_es	exon	38277805	38277898	6.7068740315465	+	.	gene_id "ENSMUSG00000075122.6"; transcript_id "ENSMUSG00000075122.6_tx_2"; exon_id "chr16_38277805_38277898_+"; exonnum "1"; txlen "2802";
chr16	sragcm37_es	exon	38277805	38277898	2.8333894534651	+	.	gene_id "ENSMUSG00000075122.6"; transcript_id "ENSMUSG00000075122.6_tx_3"; exon_id "chr16_38277805_38277898_+"; exonnum "1"; txlen "2833";
chr16	sragcm37_es	exon	38277805	38277898	1.46111754705634	+	.	gene_id "ENSMUSG00000075122.6"; transcript_id "ENSMUSG00000075122.6_tx_4"; exon_id "chr16_38277805_38277898_+"; exonnum "1"; txlen "2520";
chr16	HAVANA	UTR	38279295	38279542	0	+	.	gene_id "ENSMUSG00000075122.6"; transcript_id "ENSMUST00000099816.3"; gene_type "protein_coding"; gene_name "Cd80"; transcript_type "protein_coding"; transcript_name "Cd80-201"; exon_number 1; exon_id "ENSMUSE00000558885.4"; level 2; protein_id "ENSMUSP00000097404.3"; transcript_support_level "1"; mgi_id "MGI:101775"; tag "alternative_3_UTR"; tag "alternative_5_UTR"; tag "upstream_ATG"; tag "basic"; tag "appris_principal_1"; tag "CCDS"; ccdsid "CCDS28168.1"; havana_gene "OTTMUSG00000071431.1"; havana_transcript "OTTMUST00000172946.1";
chr16	HAVANA	exon	38279295	38279651	0	+	.	gene_id "ENSMUSG00000075122.6"; transcript_id "ENSMUST00000099816.3"; gene_type "protein_coding"; gene_name "Cd80"; transcript_type "protein_coding"; transcript_name "Cd80-201"; exon_number 1; exon_id "ENSMUSE00000558885.4"; level 2; protein_id "ENSMUSP00000097404.3"; transcript_support_level "1"; mgi_id "MGI:101775"; tag "alternative_3_UTR"; tag "alternative_5_UTR"; tag "upstream_ATG"; tag "basic"; tag "appris_principal_1"; tag "CCDS"; ccdsid "CCDS28168.1"; havana_gene "OTTMUSG00000071431.1"; havana_transcript "OTTMUST00000172946.1";
chr16	HAVANA	transcript	38279295	38307295	0	+	.	gene_id "ENSMUSG00000075122.6"; transcript_id "ENSMUST00000099816.3"; gene_type "protein_coding"; gene_name "Cd80"; transcript_type "protein_coding"; transcript_name "Cd80-201"; level 2; protein_id "ENSMUSP00000097404.3"; transcript_support_level "1"; mgi_id "MGI:101775"; tag "alternative_3_UTR"; tag "alternative_5_UTR"; tag "upstream_ATG"; tag "basic"; tag "appris_principal_1"; tag "CCDS"; ccdsid "CCDS28168.1"; havana_gene "OTTMUSG00000071431.1"; havana_transcript "OTTMUST00000172946.1";
chr16	HAVANA	UTR	38279339	38279542	0	+	.	gene_id "ENSMUSG00000075122.6"; transcript_id "ENSMUST00000231716.2"; gene_type "protein_coding"; gene_name "Cd80"; transcript_type "protein_coding"; transcript_name "Cd80-202"; exon_number 2; exon_id "ENSMUSE00001446605.2"; level 2; protein_id "ENSMUSP00000156031.2"; mgi_id "MGI:101775"; tag "upstream_ATG"; tag "basic"; tag "Ensembl_canonical"; tag "GENCODE_Primary"; tag "appris_principal_1"; tag "CCDS"; ccdsid "CCDS28168.1"; havana_gene "OTTMUSG00000071431.1"; havana_transcript "OTTMUST00000172945.1";
chr16	HAVANA	exon	38279339	38279651	0	+	.	gene_id "ENSMUSG00000075122.6"; transcript_id "ENSMUST00000231716.2"; gene_type "protein_coding"; gene_name "Cd80"; transcript_type "protein_coding"; transcript_name "Cd80-202"; exon_number 2; exon_id "ENSMUSE00001446605.2"; level 2; protein_id "ENSMUSP00000156031.2"; mgi_id "MGI:101775"; tag "upstream_ATG"; tag "basic"; tag "Ensembl_canonical"; tag "GENCODE_Primary"; tag "appris_principal_1"; tag "CCDS"; ccdsid "CCDS28168.1"; havana_gene "OTTMUSG00000071431.1"; havana_transcript "OTTMUST00000172945.1";
chr16	ENSEMBL_gcm37	exon	38279339	38279651	24.279033727407	+	.	gene_id "ENSMUSG00000075122.6"; transcript_id "ENSMUSG00000075122.6_tx_1"; exon_id "chr16_38279339_38279651_+"; exonnum "2"; txlen "3115";
chr16	ENSEMBL_gcm37	exon	38279339	38279651	2.8333894534651	+	.	gene_id "ENSMUSG00000075122.6"; transcript_id "ENSMUSG00000075122.6_tx_3"; exon_id "chr16_38279339_38279651_+"; exonnum "2"; txlen "2833";
chr16	HAVANA	UTR	38279480	38279542	0	+	.	gene_id "ENSMUSG00000075122.6"; transcript_id "ENSMUST00000232409.2"; gene_type "protein_coding"; gene_name "Cd80"; transcript_type "protein_coding"; transcript_name "Cd80-203"; exon_number 1; exon_id "ENSMUSE00001446937.2"; level 2; protein_id "ENSMUSP00000156252.2"; mgi_id "MGI:101775"; tag "basic"; havana_gene "OTTMUSG00000071431.1"; havana_transcript "OTTMUST00000172947.1";
chr16	HAVANA	exon	38279480	38279651	0	+	.	gene_id "ENSMUSG00000075122.6"; transcript_id "ENSMUST00000232409.2"; gene_type "protein_coding"; gene_name "Cd80"; transcript_type "protein_coding"; transcript_name "Cd80-203"; exon_number 1; exon_id "ENSMUSE00001446937.2"; level 2; protein_id "ENSMUSP00000156252.2"; mgi_id "MGI:101775"; tag "basic"; havana_gene "OTTMUSG00000071431.1"; havana_transcript "OTTMUST00000172947.1";
chr16	HAVANA	transcript	38279480	38306809	0	+	.	gene_id "ENSMUSG00000075122.6"; transcript_id "ENSMUST00000232409.2"; gene_type "protein_coding"; gene_name "Cd80"; transcript_type "protein_coding"; transcript_name "Cd80-203"; level 2; protein_id "ENSMUSP00000156252.2"; mgi_id "MGI:101775"; tag "basic"; havana_gene "OTTMUSG00000071431.1"; havana_transcript "OTTMUST00000172947.1";
chr16	HAVANA	start_codon	38279543	38279545	0	+	0	gene_id "ENSMUSG00000075122.6"; transcript_id "ENSMUST00000231716.2"; gene_type "protein_coding"; gene_name "Cd80"; transcript_type "protein_coding"; transcript_name "Cd80-202"; exon_number 2; exon_id "ENSMUSE00001446605.2"; level 2; protein_id "ENSMUSP00000156031.2"; mgi_id "MGI:101775"; tag "upstream_ATG"; tag "basic"; tag "Ensembl_canonical"; tag "GENCODE_Primary"; tag "appris_principal_1"; tag "CCDS"; ccdsid "CCDS28168.1"; havana_gene "OTTMUSG00000071431.1"; havana_transcript "OTTMUST00000172945.1";
chr16	HAVANA	start_codon	38279543	38279545	0	+	0	gene_id "ENSMUSG00000075122.6"; transcript_id "ENSMUST00000099816.3"; gene_type "protein_coding"; gene_name "Cd80"; transcript_type "protein_coding"; transcript_name "Cd80-201"; exon_number 1; exon_id "ENSMUSE00000558885.4"; level 2; protein_id "ENSMUSP00000097404.3"; transcript_support_level "1"; mgi_id "MGI:101775"; tag "alternative_3_UTR"; tag "alternative_5_UTR"; tag "upstream_ATG"; tag "basic"; tag "appris_principal_1"; tag "CCDS"; ccdsid "CCDS28168.1"; havana_gene "OTTMUSG00000071431.1"; havana_transcript "OTTMUST00000172946.1";
chr16	HAVANA	start_codon	38279543	38279545	0	+	0	gene_id "ENSMUSG00000075122.6"; transcript_id "ENSMUST00000232409.2"; gene_type "protein_coding"; gene_name "Cd80"; transcript_type "protein_coding"; transcript_name "Cd80-203"; exon_number 1; exon_id "ENSMUSE00001446937.2"; level 2; protein_id "ENSMUSP00000156252.2"; mgi_id "MGI:101775"; tag "basic"; havana_gene "OTTMUSG00000071431.1"; havana_transcript "OTTMUST00000172947.1";
chr16	HAVANA	CDS	38279543	38279651	0	+	0	gene_id "ENSMUSG00000075122.6"; transcript_id "ENSMUST00000231716.2"; gene_type "protein_coding"; gene_name "Cd80"; transcript_type "protein_coding"; transcript_name "Cd80-202"; exon_number 2; exon_id "ENSMUSE00001446605.2"; level 2; protein_id "ENSMUSP00000156031.2"; mgi_id "MGI:101775"; tag "upstream_ATG"; tag "basic"; tag "Ensembl_canonical"; tag "GENCODE_Primary"; tag "appris_principal_1"; tag "CCDS"; ccdsid "CCDS28168.1"; havana_gene "OTTMUSG00000071431.1"; havana_transcript "OTTMUST00000172945.1";
chr16	HAVANA	CDS	38279543	38279651	0	+	0	gene_id "ENSMUSG00000075122.6"; transcript_id "ENSMUST00000099816.3"; gene_type "protein_coding"; gene_name "Cd80"; transcript_type "protein_coding"; transcript_name "Cd80-201"; exon_number 1; exon_id "ENSMUSE00000558885.4"; level 2; protein_id "ENSMUSP00000097404.3"; transcript_support_level "1"; mgi_id "MGI:101775"; tag "alternative_3_UTR"; tag "alternative_5_UTR"; tag "upstream_ATG"; tag "basic"; tag "appris_principal_1"; tag "CCDS"; ccdsid "CCDS28168.1"; havana_gene "OTTMUSG00000071431.1"; havana_transcript "OTTMUST00000172946.1";
chr16	HAVANA	CDS	38279543	38279651	0	+	0	gene_id "ENSMUSG00000075122.6"; transcript_id "ENSMUST00000232409.2"; gene_type "protein_coding"; gene_name "Cd80"; transcript_type "protein_coding"; transcript_name "Cd80-203"; exon_number 1; exon_id "ENSMUSE00001446937.2"; level 2; protein_id "ENSMUSP00000156252.2"; mgi_id "MGI:101775"; tag "basic"; havana_gene "OTTMUSG00000071431.1"; havana_transcript "OTTMUST00000172947.1";
chr16	HAVANA	exon	38294228	38294545	0	+	.	gene_id "ENSMUSG00000075122.6"; transcript_id "ENSMUST00000231716.2"; gene_type "protein_coding"; gene_name "Cd80"; transcript_type "protein_coding"; transcript_name "Cd80-202"; exon_number 3; exon_id "ENSMUSE00000319465.4"; level 2; protein_id "ENSMUSP00000156031.2"; mgi_id "MGI:101775"; tag "upstream_ATG"; tag "basic"; tag "Ensembl_canonical"; tag "GENCODE_Primary"; tag "appris_principal_1"; tag "CCDS"; ccdsid "CCDS28168.1"; havana_gene "OTTMUSG00000071431.1"; havana_transcript "OTTMUST00000172945.1";
chr16	HAVANA	CDS	38294228	38294545	0	+	2	gene_id "ENSMUSG00000075122.6"; transcript_id "ENSMUST00000231716.2"; gene_type "protein_coding"; gene_name "Cd80"; transcript_type "protein_coding"; transcript_name "Cd80-202"; exon_number 3; exon_id "ENSMUSE00000319465.4"; level 2; protein_id "ENSMUSP00000156031.2"; mgi_id "MGI:101775"; tag "upstream_ATG"; tag "basic"; tag "Ensembl_canonical"; tag "GENCODE_Primary"; tag "appris_principal_1"; tag "CCDS"; ccdsid "CCDS28168.1"; havana_gene "OTTMUSG00000071431.1"; havana_transcript "OTTMUST00000172945.1";
chr16	HAVANA	exon	38294228	38294545	0	+	.	gene_id "ENSMUSG00000075122.6"; transcript_id "ENSMUST00000099816.3"; gene_type "protein_coding"; gene_name "Cd80"; transcript_type "protein_coding"; transcript_name "Cd80-201"; exon_number 2; exon_id "ENSMUSE00000319465.4"; level 2; protein_id "ENSMUSP00000097404.3"; transcript_support_level "1"; mgi_id "MGI:101775"; tag "alternative_3_UTR"; tag "alternative_5_UTR"; tag "upstream_ATG"; tag "basic"; tag "appris_principal_1"; tag "CCDS"; ccdsid "CCDS28168.1"; havana_gene "OTTMUSG00000071431.1"; havana_transcript "OTTMUST00000172946.1";
chr16	HAVANA	CDS	38294228	38294545	0	+	2	gene_id "ENSMUSG00000075122.6"; transcript_id "ENSMUST00000099816.3"; gene_type "protein_coding"; gene_name "Cd80"; transcript_type "protein_coding"; transcript_name "Cd80-201"; exon_number 2; exon_id "ENSMUSE00000319465.4"; level 2; protein_id "ENSMUSP00000097404.3"; transcript_support_level "1"; mgi_id "MGI:101775"; tag "alternative_3_UTR"; tag "alternative_5_UTR"; tag "upstream_ATG"; tag "basic"; tag "appris_principal_1"; tag "CCDS"; ccdsid "CCDS28168.1"; havana_gene "OTTMUSG00000071431.1"; havana_transcript "OTTMUST00000172946.1";
chr16	HAVANA	exon	38294228	38294545	0	+	.	gene_id "ENSMUSG00000075122.6"; transcript_id "ENSMUST00000232409.2"; gene_type "protein_coding"; gene_name "Cd80"; transcript_type "protein_coding"; transcript_name "Cd80-203"; exon_number 2; exon_id "ENSMUSE00000319465.4"; level 2; protein_id "ENSMUSP00000156252.2"; mgi_id "MGI:101775"; tag "basic"; havana_gene "OTTMUSG00000071431.1"; havana_transcript "OTTMUST00000172947.1";
chr16	HAVANA	CDS	38294228	38294545	0	+	2	gene_id "ENSMUSG00000075122.6"; transcript_id "ENSMUST00000232409.2"; gene_type "protein_coding"; gene_name "Cd80"; transcript_type "protein_coding"; transcript_name "Cd80-203"; exon_number 2; exon_id "ENSMUSE00000319465.4"; level 2; protein_id "ENSMUSP00000156252.2"; mgi_id "MGI:101775"; tag "basic"; havana_gene "OTTMUSG00000071431.1"; havana_transcript "OTTMUST00000172947.1";
chr16	ENSEMBL_gcm37	exon	38294228	38294545	24.279033727407	+	.	gene_id "ENSMUSG00000075122.6"; transcript_id "ENSMUSG00000075122.6_tx_1"; exon_id "chr16_38294228_38294545_+"; exonnum "3"; txlen "3115";
chr16	ENSEMBL_gcm37	exon	38294228	38294545	6.7068740315465	+	.	gene_id "ENSMUSG00000075122.6"; transcript_id "ENSMUSG00000075122.6_tx_2"; exon_id "chr16_38294228_38294545_+"; exonnum "2"; txlen "2802";
chr16	ENSEMBL_gcm37	exon	38294228	38294545	2.8333894534651	+	.	gene_id "ENSMUSG00000075122.6"; transcript_id "ENSMUSG00000075122.6_tx_3"; exon_id "chr16_38294228_38294545_+"; exonnum "3"; txlen "2833";
chr16	ENSEMBL_gcm37	exon	38294228	38294545	1.46111754705634	+	.	gene_id "ENSMUSG00000075122.6"; transcript_id "ENSMUSG00000075122.6_tx_4"; exon_id "chr16_38294228_38294545_+"; exonnum "2"; txlen "2520";
chr16	HAVANA	exon	38297294	38297730	0	+	.	gene_id "ENSMUSG00000127121.1"; transcript_id "ENSMUST00000280096.1"; gene_type "lncRNA"; gene_name "ENSMUSG00000127121"; transcript_type "lncRNA"; transcript_name "ENSMUST00000280096"; exon_number 1; exon_id "ENSMUSE00001555088.1"; level 2; tag "basic"; tag "Ensembl_canonical"; tag "GENCODE_Primary"; tag "TAGENE";
chr16	HAVANA	gene	38297294	38298188	0	+	.	gene_id "ENSMUSG00000127121.1"; gene_type "lncRNA"; gene_name "ENSMUSG00000127121"; level 2; tag "overlapping_locus";
chr16	HAVANA	transcript	38297294	38298188	0	+	.	gene_id "ENSMUSG00000127121.1"; transcript_id "ENSMUST00000280096.1"; gene_type "lncRNA"; gene_name "ENSMUSG00000127121"; transcript_type "lncRNA"; transcript_name "ENSMUST00000280096"; level 2; tag "basic"; tag "Ensembl_canonical"; tag "GENCODE_Primary"; tag "TAGENE";
chr16	HAVANA	exon	38298069	38298188	0	+	.	gene_id "ENSMUSG00000127121.1"; transcript_id "ENSMUST00000280096.1"; gene_type "lncRNA"; gene_name "ENSMUSG00000127121"; transcript_type "lncRNA"; transcript_name "ENSMUST00000280096"; exon_number 2; exon_id "ENSMUSE00001555089.1"; level 2; tag "basic"; tag "Ensembl_canonical"; tag "GENCODE_Primary"; tag "TAGENE";
chr16	HAVANA	exon	38299426	38299707	0	+	.	gene_id "ENSMUSG00000075122.6"; transcript_id "ENSMUST00000231716.2"; gene_type "protein_coding"; gene_name "Cd80"; transcript_type "protein_coding"; transcript_name "Cd80-202"; exon_number 4; exon_id "ENSMUSE00000130556.4"; level 2; protein_id "ENSMUSP00000156031.2"; mgi_id "MGI:101775"; tag "upstream_ATG"; tag "basic"; tag "Ensembl_canonical"; tag "GENCODE_Primary"; tag "appris_principal_1"; tag "CCDS"; ccdsid "CCDS28168.1"; havana_gene "OTTMUSG00000071431.1"; havana_transcript "OTTMUST00000172945.1";
chr16	HAVANA	CDS	38299426	38299707	0	+	2	gene_id "ENSMUSG00000075122.6"; transcript_id "ENSMUST00000231716.2"; gene_type "protein_coding"; gene_name "Cd80"; transcript_type "protein_coding"; transcript_name "Cd80-202"; exon_number 4; exon_id "ENSMUSE00000130556.4"; level 2; protein_id "ENSMUSP00000156031.2"; mgi_id "MGI:101775"; tag "upstream_ATG"; tag "basic"; tag "Ensembl_canonical"; tag "GENCODE_Primary"; tag "appris_principal_1"; tag "CCDS"; ccdsid "CCDS28168.1"; havana_gene "OTTMUSG00000071431.1"; havana_transcript "OTTMUST00000172945.1";
chr16	HAVANA	exon	38299426	38299707	0	+	.	gene_id "ENSMUSG00000075122.6"; transcript_id "ENSMUST00000099816.3"; gene_type "protein_coding"; gene_name "Cd80"; transcript_type "protein_coding"; transcript_name "Cd80-201"; exon_number 3; exon_id "ENSMUSE00000130556.4"; level 2; protein_id "ENSMUSP00000097404.3"; transcript_support_level "1"; mgi_id "MGI:101775"; tag "alternative_3_UTR"; tag "alternative_5_UTR"; tag "upstream_ATG"; tag "basic"; tag "appris_principal_1"; tag "CCDS"; ccdsid "CCDS28168.1"; havana_gene "OTTMUSG00000071431.1"; havana_transcript "OTTMUST00000172946.1";
chr16	HAVANA	CDS	38299426	38299707	0	+	2	gene_id "ENSMUSG00000075122.6"; transcript_id "ENSMUST00000099816.3"; gene_type "protein_coding"; gene_name "Cd80"; transcript_type "protein_coding"; transcript_name "Cd80-201"; exon_number 3; exon_id "ENSMUSE00000130556.4"; level 2; protein_id "ENSMUSP00000097404.3"; transcript_support_level "1"; mgi_id "MGI:101775"; tag "alternative_3_UTR"; tag "alternative_5_UTR"; tag "upstream_ATG"; tag "basic"; tag "appris_principal_1"; tag "CCDS"; ccdsid "CCDS28168.1"; havana_gene "OTTMUSG00000071431.1"; havana_transcript "OTTMUST00000172946.1";
chr16	ENSEMBL_gcm37	exon	38299426	38299707	24.279033727407	+	.	gene_id "ENSMUSG00000075122.6"; transcript_id "ENSMUSG00000075122.6_tx_1"; exon_id "chr16_38299426_38299707_+"; exonnum "4"; txlen "3115";
chr16	ENSEMBL_gcm37	exon	38299426	38299707	6.7068740315465	+	.	gene_id "ENSMUSG00000075122.6"; transcript_id "ENSMUSG00000075122.6_tx_2"; exon_id "chr16_38299426_38299707_+"; exonnum "3"; txlen "2802";
chr16	HAVANA	exon	38302982	38303095	0	+	.	gene_id "ENSMUSG00000075122.6"; transcript_id "ENSMUST00000231716.2"; gene_type "protein_coding"; gene_name "Cd80"; transcript_type "protein_coding"; transcript_name "Cd80-202"; exon_number 5; exon_id "ENSMUSE00000319456.4"; level 2; protein_id "ENSMUSP00000156031.2"; mgi_id "MGI:101775"; tag "upstream_ATG"; tag "basic"; tag "Ensembl_canonical"; tag "GENCODE_Primary"; tag "appris_principal_1"; tag "CCDS"; ccdsid "CCDS28168.1"; havana_gene "OTTMUSG00000071431.1"; havana_transcript "OTTMUST00000172945.1";
chr16	HAVANA	CDS	38302982	38303095	0	+	2	gene_id "ENSMUSG00000075122.6"; transcript_id "ENSMUST00000231716.2"; gene_type "protein_coding"; gene_name "Cd80"; transcript_type "protein_coding"; transcript_name "Cd80-202"; exon_number 5; exon_id "ENSMUSE00000319456.4"; level 2; protein_id "ENSMUSP00000156031.2"; mgi_id "MGI:101775"; tag "upstream_ATG"; tag "basic"; tag "Ensembl_canonical"; tag "GENCODE_Primary"; tag "appris_principal_1"; tag "CCDS"; ccdsid "CCDS28168.1"; havana_gene "OTTMUSG00000071431.1"; havana_transcript "OTTMUST00000172945.1";
chr16	HAVANA	exon	38302982	38303095	0	+	.	gene_id "ENSMUSG00000075122.6"; transcript_id "ENSMUST00000099816.3"; gene_type "protein_coding"; gene_name "Cd80"; transcript_type "protein_coding"; transcript_name "Cd80-201"; exon_number 4; exon_id "ENSMUSE00000319456.4"; level 2; protein_id "ENSMUSP00000097404.3"; transcript_support_level "1"; mgi_id "MGI:101775"; tag "alternative_3_UTR"; tag "alternative_5_UTR"; tag "upstream_ATG"; tag "basic"; tag "appris_principal_1"; tag "CCDS"; ccdsid "CCDS28168.1"; havana_gene "OTTMUSG00000071431.1"; havana_transcript "OTTMUST00000172946.1";
chr16	HAVANA	CDS	38302982	38303095	0	+	2	gene_id "ENSMUSG00000075122.6"; transcript_id "ENSMUST00000099816.3"; gene_type "protein_coding"; gene_name "Cd80"; transcript_type "protein_coding"; transcript_name "Cd80-201"; exon_number 4; exon_id "ENSMUSE00000319456.4"; level 2; protein_id "ENSMUSP00000097404.3"; transcript_support_level "1"; mgi_id "MGI:101775"; tag "alternative_3_UTR"; tag "alternative_5_UTR"; tag "upstream_ATG"; tag "basic"; tag "appris_principal_1"; tag "CCDS"; ccdsid "CCDS28168.1"; havana_gene "OTTMUSG00000071431.1"; havana_transcript "OTTMUST00000172946.1";
chr16	HAVANA	exon	38302982	38303095	0	+	.	gene_id "ENSMUSG00000075122.6"; transcript_id "ENSMUST00000232409.2"; gene_type "protein_coding"; gene_name "Cd80"; transcript_type "protein_coding"; transcript_name "Cd80-203"; exon_number 3; exon_id "ENSMUSE00000319456.4"; level 2; protein_id "ENSMUSP00000156252.2"; mgi_id "MGI:101775"; tag "basic"; havana_gene "OTTMUSG00000071431.1"; havana_transcript "OTTMUST00000172947.1";
chr16	HAVANA	CDS	38302982	38303095	0	+	2	gene_id "ENSMUSG00000075122.6"; transcript_id "ENSMUST00000232409.2"; gene_type "protein_coding"; gene_name "Cd80"; transcript_type "protein_coding"; transcript_name "Cd80-203"; exon_number 3; exon_id "ENSMUSE00000319456.4"; level 2; protein_id "ENSMUSP00000156252.2"; mgi_id "MGI:101775"; tag "basic"; havana_gene "OTTMUSG00000071431.1"; havana_transcript "OTTMUST00000172947.1";
chr16	ENSEMBL_gcm37	exon	38302982	38303095	24.279033727407	+	.	gene_id "ENSMUSG00000075122.6"; transcript_id "ENSMUSG00000075122.6_tx_1"; exon_id "chr16_38302982_38303095_+"; exonnum "5"; txlen "3115";
chr16	ENSEMBL_gcm37	exon	38302982	38303095	6.7068740315465	+	.	gene_id "ENSMUSG00000075122.6"; transcript_id "ENSMUSG00000075122.6_tx_2"; exon_id "chr16_38302982_38303095_+"; exonnum "4"; txlen "2802";
chr16	ENSEMBL_gcm37	exon	38302982	38303095	2.8333894534651	+	.	gene_id "ENSMUSG00000075122.6"; transcript_id "ENSMUSG00000075122.6_tx_3"; exon_id "chr16_38302982_38303095_+"; exonnum "4"; txlen "2833";
chr16	ENSEMBL_gcm37	exon	38302982	38303095	1.46111754705634	+	.	gene_id "ENSMUSG00000075122.6"; transcript_id "ENSMUSG00000075122.6_tx_4"; exon_id "chr16_38302982_38303095_+"; exonnum "3"; txlen "2520";
chr16	HAVANA	CDS	38306666	38306760	0	+	2	gene_id "ENSMUSG00000075122.6"; transcript_id "ENSMUST00000231716.2"; gene_type "protein_coding"; gene_name "Cd80"; transcript_type "protein_coding"; transcript_name "Cd80-202"; exon_number 6; exon_id "ENSMUSE00001444306.2"; level 2; protein_id "ENSMUSP00000156031.2"; mgi_id "MGI:101775"; tag "upstream_ATG"; tag "basic"; tag "Ensembl_canonical"; tag "GENCODE_Primary"; tag "appris_principal_1"; tag "CCDS"; ccdsid "CCDS28168.1"; havana_gene "OTTMUSG00000071431.1"; havana_transcript "OTTMUST00000172945.1";
chr16	HAVANA	CDS	38306666	38306760	0	+	2	gene_id "ENSMUSG00000075122.6"; transcript_id "ENSMUST00000099816.3"; gene_type "protein_coding"; gene_name "Cd80"; transcript_type "protein_coding"; transcript_name "Cd80-201"; exon_number 5; exon_id "ENSMUSE00000402451.7"; level 2; protein_id "ENSMUSP00000097404.3"; transcript_support_level "1"; mgi_id "MGI:101775"; tag "alternative_3_UTR"; tag "alternative_5_UTR"; tag "upstream_ATG"; tag "basic"; tag "appris_principal_1"; tag "CCDS"; ccdsid "CCDS28168.1"; havana_gene "OTTMUSG00000071431.1"; havana_transcript "OTTMUST00000172946.1";
chr16	HAVANA	CDS	38306666	38306760	0	+	2	gene_id "ENSMUSG00000075122.6"; transcript_id "ENSMUST00000232409.2"; gene_type "protein_coding"; gene_name "Cd80"; transcript_type "protein_coding"; transcript_name "Cd80-203"; exon_number 4; exon_id "ENSMUSE00001444306.2"; level 2; protein_id "ENSMUSP00000156252.2"; mgi_id "MGI:101775"; tag "basic"; havana_gene "OTTMUSG00000071431.1"; havana_transcript "OTTMUST00000172947.1";
chr16	HAVANA	exon	38306666	38306809	0	+	.	gene_id "ENSMUSG00000075122.6"; transcript_id "ENSMUST00000231716.2"; gene_type "protein_coding"; gene_name "Cd80"; transcript_type "protein_coding"; transcript_name "Cd80-202"; exon_number 6; exon_id "ENSMUSE00001444306.2"; level 2; protein_id "ENSMUSP00000156031.2"; mgi_id "MGI:101775"; tag "upstream_ATG"; tag "basic"; tag "Ensembl_canonical"; tag "GENCODE_Primary"; tag "appris_principal_1"; tag "CCDS"; ccdsid "CCDS28168.1"; havana_gene "OTTMUSG00000071431.1"; havana_transcript "OTTMUST00000172945.1";
chr16	HAVANA	exon	38306666	38306809	0	+	.	gene_id "ENSMUSG00000075122.6"; transcript_id "ENSMUST00000232409.2"; gene_type "protein_coding"; gene_name "Cd80"; transcript_type "protein_coding"; transcript_name "Cd80-203"; exon_number 4; exon_id "ENSMUSE00001444306.2"; level 2; protein_id "ENSMUSP00000156252.2"; mgi_id "MGI:101775"; tag "basic"; havana_gene "OTTMUSG00000071431.1"; havana_transcript "OTTMUST00000172947.1";
chr16	ENSEMBL_gcm37	exon	38306666	38306809	24.279033727407	+	.	gene_id "ENSMUSG00000075122.6"; transcript_id "ENSMUSG00000075122.6_tx_1"; exon_id "chr16_38306666_38306809_+"; exonnum "6"; txlen "3115";
chr16	ENSEMBL_gcm37	exon	38306666	38306809	6.7068740315465	+	.	gene_id "ENSMUSG00000075122.6"; transcript_id "ENSMUSG00000075122.6_tx_2"; exon_id "chr16_38306666_38306809_+"; exonnum "5"; txlen "2802";
chr16	ENSEMBL_gcm37	exon	38306666	38306809	2.8333894534651	+	.	gene_id "ENSMUSG00000075122.6"; transcript_id "ENSMUSG00000075122.6_tx_3"; exon_id "chr16_38306666_38306809_+"; exonnum "5"; txlen "2833";
chr16	ENSEMBL_gcm37	exon	38306666	38306809	1.46111754705634	+	.	gene_id "ENSMUSG00000075122.6"; transcript_id "ENSMUSG00000075122.6_tx_4"; exon_id "chr16_38306666_38306809_+"; exonnum "4"; txlen "2520";
chr16	HAVANA	exon	38306666	38307295	0	+	.	gene_id "ENSMUSG00000075122.6"; transcript_id "ENSMUST00000099816.3"; gene_type "protein_coding"; gene_name "Cd80"; transcript_type "protein_coding"; transcript_name "Cd80-201"; exon_number 5; exon_id "ENSMUSE00000402451.7"; level 2; protein_id "ENSMUSP00000097404.3"; transcript_support_level "1"; mgi_id "MGI:101775"; tag "alternative_3_UTR"; tag "alternative_5_UTR"; tag "upstream_ATG"; tag "basic"; tag "appris_principal_1"; tag "CCDS"; ccdsid "CCDS28168.1"; havana_gene "OTTMUSG00000071431.1"; havana_transcript "OTTMUST00000172946.1";
chr16	HAVANA	stop_codon	38306761	38306763	0	+	0	gene_id "ENSMUSG00000075122.6"; transcript_id "ENSMUST00000231716.2"; gene_type "protein_coding"; gene_name "Cd80"; transcript_type "protein_coding"; transcript_name "Cd80-202"; exon_number 6; exon_id "ENSMUSE00001444306.2"; level 2; protein_id "ENSMUSP00000156031.2"; mgi_id "MGI:101775"; tag "upstream_ATG"; tag "basic"; tag "Ensembl_canonical"; tag "GENCODE_Primary"; tag "appris_principal_1"; tag "CCDS"; ccdsid "CCDS28168.1"; havana_gene "OTTMUSG00000071431.1"; havana_transcript "OTTMUST00000172945.1";
chr16	HAVANA	stop_codon	38306761	38306763	0	+	0	gene_id "ENSMUSG00000075122.6"; transcript_id "ENSMUST00000099816.3"; gene_type "protein_coding"; gene_name "Cd80"; transcript_type "protein_coding"; transcript_name "Cd80-201"; exon_number 5; exon_id "ENSMUSE00000402451.7"; level 2; protein_id "ENSMUSP00000097404.3"; transcript_support_level "1"; mgi_id "MGI:101775"; tag "alternative_3_UTR"; tag "alternative_5_UTR"; tag "upstream_ATG"; tag "basic"; tag "appris_principal_1"; tag "CCDS"; ccdsid "CCDS28168.1"; havana_gene "OTTMUSG00000071431.1"; havana_transcript "OTTMUST00000172946.1";
chr16	HAVANA	stop_codon	38306761	38306763	0	+	0	gene_id "ENSMUSG00000075122.6"; transcript_id "ENSMUST00000232409.2"; gene_type "protein_coding"; gene_name "Cd80"; transcript_type "protein_coding"; transcript_name "Cd80-203"; exon_number 4; exon_id "ENSMUSE00001444306.2"; level 2; protein_id "ENSMUSP00000156252.2"; mgi_id "MGI:101775"; tag "basic"; havana_gene "OTTMUSG00000071431.1"; havana_transcript "OTTMUST00000172947.1";
chr16	HAVANA	UTR	38306761	38306809	0	+	.	gene_id "ENSMUSG00000075122.6"; transcript_id "ENSMUST00000231716.2"; gene_type "protein_coding"; gene_name "Cd80"; transcript_type "protein_coding"; transcript_name "Cd80-202"; exon_number 6; exon_id "ENSMUSE00001444306.2"; level 2; protein_id "ENSMUSP00000156031.2"; mgi_id "MGI:101775"; tag "upstream_ATG"; tag "basic"; tag "Ensembl_canonical"; tag "GENCODE_Primary"; tag "appris_principal_1"; tag "CCDS"; ccdsid "CCDS28168.1"; havana_gene "OTTMUSG00000071431.1"; havana_transcript "OTTMUST00000172945.1";
chr16	HAVANA	UTR	38306761	38306809	0	+	.	gene_id "ENSMUSG00000075122.6"; transcript_id "ENSMUST00000232409.2"; gene_type "protein_coding"; gene_name "Cd80"; transcript_type "protein_coding"; transcript_name "Cd80-203"; exon_number 4; exon_id "ENSMUSE00001444306.2"; level 2; protein_id "ENSMUSP00000156252.2"; mgi_id "MGI:101775"; tag "basic"; havana_gene "OTTMUSG00000071431.1"; havana_transcript "OTTMUST00000172947.1";
chr16	HAVANA	UTR	38306761	38307295	0	+	.	gene_id "ENSMUSG00000075122.6"; transcript_id "ENSMUST00000099816.3"; gene_type "protein_coding"; gene_name "Cd80"; transcript_type "protein_coding"; transcript_name "Cd80-201"; exon_number 5; exon_id "ENSMUSE00000402451.7"; level 2; protein_id "ENSMUSP00000097404.3"; transcript_support_level "1"; mgi_id "MGI:101775"; tag "alternative_3_UTR"; tag "alternative_5_UTR"; tag "upstream_ATG"; tag "basic"; tag "appris_principal_1"; tag "CCDS"; ccdsid "CCDS28168.1"; havana_gene "OTTMUSG00000071431.1"; havana_transcript "OTTMUST00000172946.1";
chr16	HAVANA	exon	38314848	38316697	0	+	.	gene_id "ENSMUSG00000075122.6"; transcript_id "ENSMUST00000231716.2"; gene_type "protein_coding"; gene_name "Cd80"; transcript_type "protein_coding"; transcript_name "Cd80-202"; exon_number 7; exon_id "ENSMUSE00001445234.2"; level 2; protein_id "ENSMUSP00000156031.2"; mgi_id "MGI:101775"; tag "upstream_ATG"; tag "basic"; tag "Ensembl_canonical"; tag "GENCODE_Primary"; tag "appris_principal_1"; tag "CCDS"; ccdsid "CCDS28168.1"; havana_gene "OTTMUSG00000071431.1"; havana_transcript "OTTMUST00000172945.1";
chr16	HAVANA	UTR	38314848	38316697	0	+	.	gene_id "ENSMUSG00000075122.6"; transcript_id "ENSMUST00000231716.2"; gene_type "protein_coding"; gene_name "Cd80"; transcript_type "protein_coding"; transcript_name "Cd80-202"; exon_number 7; exon_id "ENSMUSE00001445234.2"; level 2; protein_id "ENSMUSP00000156031.2"; mgi_id "MGI:101775"; tag "upstream_ATG"; tag "basic"; tag "Ensembl_canonical"; tag "GENCODE_Primary"; tag "appris_principal_1"; tag "CCDS"; ccdsid "CCDS28168.1"; havana_gene "OTTMUSG00000071431.1"; havana_transcript "OTTMUST00000172945.1";
chr16	ENSEMBL_gcm37	exon	38314848	38316697	24.279033727407	+	.	gene_id "ENSMUSG00000075122.6"; transcript_id "ENSMUSG00000075122.6_tx_1"; exon_id "chr16_38314848_38316697_+"; exonnum "7"; txlen "3115";
chr16	ENSEMBL_gcm37	exon	38314848	38316697	6.7068740315465	+	.	gene_id "ENSMUSG00000075122.6"; transcript_id "ENSMUSG00000075122.6_tx_2"; exon_id "chr16_38314848_38316697_+"; exonnum "6"; txlen "2802";
chr16	ENSEMBL_gcm37	exon	38314848	38316697	2.8333894534651	+	.	gene_id "ENSMUSG00000075122.6"; transcript_id "ENSMUSG00000075122.6_tx_3"; exon_id "chr16_38314848_38316697_+"; exonnum "6"; txlen "2833";
chr16	ENSEMBL_gcm37	exon	38314848	38316697	1.46111754705634	+	.	gene_id "ENSMUSG00000075122.6"; transcript_id "ENSMUSG00000075122.6_tx_4"; exon_id "chr16_38314848_38316697_+"; exonnum "5"; txlen "2520";
chr16	HAVANA	gene	38332927	38334658	0	+	.	gene_id "ENSMUSG00000081605.2"; gene_type "processed_pseudogene"; gene_name "Gm15953"; level 2; mgi_id "MGI:3802150"; havana_gene "OTTMUSG00000028176.1";
chr16	HAVANA	transcript	38332927	38334658	0	+	.	gene_id "ENSMUSG00000081605.2"; transcript_id "ENSMUST00000117656.2"; gene_type "processed_pseudogene"; gene_name "Gm15953"; transcript_type "processed_pseudogene"; transcript_name "Gm15953-201"; level 2; transcript_support_level "NA"; mgi_id "MGI:3802150"; ont "PGO:0000004"; tag "basic"; tag "Ensembl_canonical"; tag "GENCODE_Primary"; havana_gene "OTTMUSG00000028176.1"; havana_transcript "OTTMUST00000069795.1";
chr16	HAVANA	exon	38332927	38334658	0	+	.	gene_id "ENSMUSG00000081605.2"; transcript_id "ENSMUST00000117656.2"; gene_type "processed_pseudogene"; gene_name "Gm15953"; transcript_type "processed_pseudogene"; transcript_name "Gm15953-201"; exon_number 1; exon_id "ENSMUSE00000718235.2"; level 2; transcript_support_level "NA"; mgi_id "MGI:3802150"; ont "PGO:0000004"; tag "basic"; tag "Ensembl_canonical"; tag "GENCODE_Primary"; havana_gene "OTTMUSG00000028176.1"; havana_transcript "OTTMUST00000069795.1";
chr16	HAVANA	exon	38343029	38343355	0	+	.	gene_id "ENSMUSG00000120288.2"; transcript_id "ENSMUST00000321272.1"; gene_type "lncRNA"; gene_name "Gm56613"; transcript_type "lncRNA"; transcript_name "Gm56613-204"; exon_number 1; exon_id "ENSMUSE00001633632.1"; level 2; mgi_id "MGI:7337140"; tag "TAGENE";
chr16	HAVANA	transcript	38343029	38347362	0	+	.	gene_id "ENSMUSG00000120288.2"; transcript_id "ENSMUST00000321272.1"; gene_type "lncRNA"; gene_name "Gm56613"; transcript_type "lncRNA"; transcript_name "Gm56613-204"; level 2; mgi_id "MGI:7337140"; tag "TAGENE";
chr16	HAVANA	gene	38343029	38349074	0	+	.	gene_id "ENSMUSG00000120288.2"; gene_type "lncRNA"; gene_name "Gm56613"; level 2; mgi_id "MGI:7337140";
chr16	HAVANA	exon	38343044	38343638	0	+	.	gene_id "ENSMUSG00000120288.2"; transcript_id "ENSMUST00000321273.1"; gene_type "lncRNA"; gene_name "Gm56613"; transcript_type "lncRNA"; transcript_name "Gm56613-205"; exon_number 1; exon_id "ENSMUSE00001633620.1"; level 2; mgi_id "MGI:7337140"; tag "TAGENE";
chr16	HAVANA	transcript	38343044	38347362	0	+	.	gene_id "ENSMUSG00000120288.2"; transcript_id "ENSMUST00000321273.1"; gene_type "lncRNA"; gene_name "Gm56613"; transcript_type "lncRNA"; transcript_name "Gm56613-205"; level 2; mgi_id "MGI:7337140"; tag "TAGENE";
chr16	HAVANA	exon	38343048	38343168	0	+	.	gene_id "ENSMUSG00000120288.2"; transcript_id "ENSMUST00000321274.1"; gene_type "lncRNA"; gene_name "Gm56613"; transcript_type "lncRNA"; transcript_name "Gm56613-206"; exon_number 1; exon_id "ENSMUSE00001633633.1"; level 2; mgi_id "MGI:7337140"; tag "TAGENE";
chr16	HAVANA	exon	38343048	38343355	0	+	.	gene_id "ENSMUSG00000120288.2"; transcript_id "ENSMUST00000321282.1"; gene_type "lncRNA"; gene_name "Gm56613"; transcript_type "lncRNA"; transcript_name "Gm56613-214"; exon_number 1; exon_id "ENSMUSE00001633618.1"; level 2; mgi_id "MGI:7337140"; tag "basic"; tag "TAGENE";
chr16	HAVANA	transcript	38343048	38344200	0	+	.	gene_id "ENSMUSG00000120288.2"; transcript_id "ENSMUST00000321282.1"; gene_type "lncRNA"; gene_name "Gm56613"; transcript_type "lncRNA"; transcript_name "Gm56613-214"; level 2; mgi_id "MGI:7337140"; tag "basic"; tag "TAGENE";
chr16	HAVANA	transcript	38343048	38347325	0	+	.	gene_id "ENSMUSG00000120288.2"; transcript_id "ENSMUST00000321274.1"; gene_type "lncRNA"; gene_name "Gm56613"; transcript_type "lncRNA"; transcript_name "Gm56613-206"; level 2; mgi_id "MGI:7337140"; tag "TAGENE";
chr16	HAVANA	transcript	38343050	38344194	0	+	.	gene_id "ENSMUSG00000120288.2"; transcript_id "ENSMUST00000242312.2"; gene_type "lncRNA"; gene_name "Gm56613"; transcript_type "lncRNA"; transcript_name "Gm56613-201"; level 2; mgi_id "MGI:7337140"; tag "TAGENE";
chr16	HAVANA	exon	38343050	38344194	0	+	.	gene_id "ENSMUSG00000120288.2"; transcript_id "ENSMUST00000242312.2"; gene_type "lncRNA"; gene_name "Gm56613"; transcript_type "lncRNA"; transcript_name "Gm56613-201"; exon_number 1; exon_id "ENSMUSE00001633642.1"; level 2; mgi_id "MGI:7337140"; tag "TAGENE";
chr16	HAVANA	exon	38343069	38343355	0	+	.	gene_id "ENSMUSG00000120288.2"; transcript_id "ENSMUST00000321275.1"; gene_type "lncRNA"; gene_name "Gm56613"; transcript_type "lncRNA"; transcript_name "Gm56613-207"; exon_number 1; exon_id "ENSMUSE00001633637.1"; level 2; mgi_id "MGI:7337140"; tag "TAGENE";
chr16	HAVANA	transcript	38343069	38347325	0	+	.	gene_id "ENSMUSG00000120288.2"; transcript_id "ENSMUST00000321275.1"; gene_type "lncRNA"; gene_name "Gm56613"; transcript_type "lncRNA"; transcript_name "Gm56613-207"; level 2; mgi_id "MGI:7337140"; tag "TAGENE";
chr16	HAVANA	exon	38343070	38343355	0	+	.	gene_id "ENSMUSG00000120288.2"; transcript_id "ENSMUST00000321270.1"; gene_type "lncRNA"; gene_name "Gm56613"; transcript_type "lncRNA"; transcript_name "Gm56613-202"; exon_number 1; exon_id "ENSMUSE00001633634.1"; level 2; mgi_id "MGI:7337140"; tag "Ensembl_canonical"; tag "GENCODE_Primary"; tag "TAGENE";
chr16	HAVANA	transcript	38343070	38349074	0	+	.	gene_id "ENSMUSG00000120288.2"; transcript_id "ENSMUST00000321270.1"; gene_type "lncRNA"; gene_name "Gm56613"; transcript_type "lncRNA"; transcript_name "Gm56613-202"; level 2; mgi_id "MGI:7337140"; tag "Ensembl_canonical"; tag "GENCODE_Primary"; tag "TAGENE";
chr16	HAVANA	exon	38343073	38343638	0	+	.	gene_id "ENSMUSG00000120288.2"; transcript_id "ENSMUST00000321283.1"; gene_type "lncRNA"; gene_name "Gm56613"; transcript_type "lncRNA"; transcript_name "Gm56613-215"; exon_number 1; exon_id "ENSMUSE00001633635.1"; level 2; mgi_id "MGI:7337140"; tag "TAGENE";
chr16	HAVANA	transcript	38343073	38344206	0	+	.	gene_id "ENSMUSG00000120288.2"; transcript_id "ENSMUST00000321283.1"; gene_type "lncRNA"; gene_name "Gm56613"; transcript_type "lncRNA"; transcript_name "Gm56613-215"; level 2; mgi_id "MGI:7337140"; tag "TAGENE";
chr16	HAVANA	exon	38343082	38343355	0	+	.	gene_id "ENSMUSG00000120288.2"; transcript_id "ENSMUST00000321284.1"; gene_type "lncRNA"; gene_name "Gm56613"; transcript_type "lncRNA"; transcript_name "Gm56613-216"; exon_number 1; exon_id "ENSMUSE00001633622.1"; level 2; mgi_id "MGI:7337140"; tag "TAGENE";
chr16	HAVANA	transcript	38343082	38344200	0	+	.	gene_id "ENSMUSG00000120288.2"; transcript_id "ENSMUST00000321284.1"; gene_type "lncRNA"; gene_name "Gm56613"; transcript_type "lncRNA"; transcript_name "Gm56613-216"; level 2; mgi_id "MGI:7337140"; tag "TAGENE";
chr16	HAVANA	exon	38343096	38343355	0	+	.	gene_id "ENSMUSG00000120288.2"; transcript_id "ENSMUST00000321279.1"; gene_type "lncRNA"; gene_name "Gm56613"; transcript_type "lncRNA"; transcript_name "Gm56613-211"; exon_number 1; exon_id "ENSMUSE00001633644.1"; level 2; mgi_id "MGI:7337140"; tag "TAGENE";
chr16	HAVANA	exon	38343096	38343355	0	+	.	gene_id "ENSMUSG00000120288.2"; transcript_id "ENSMUST00000321271.1"; gene_type "lncRNA"; gene_name "Gm56613"; transcript_type "lncRNA"; transcript_name "Gm56613-203"; exon_number 1; exon_id "ENSMUSE00001633644.1"; level 2; mgi_id "MGI:7337140"; tag "TAGENE";
chr16	HAVANA	transcript	38343096	38346591	0	+	.	gene_id "ENSMUSG00000120288.2"; transcript_id "ENSMUST00000321279.1"; gene_type "lncRNA"; gene_name "Gm56613"; transcript_type "lncRNA"; transcript_name "Gm56613-211"; level 2; mgi_id "MGI:7337140"; tag "TAGENE";
chr16	HAVANA	transcript	38343096	38349074	0	+	.	gene_id "ENSMUSG00000120288.2"; transcript_id "ENSMUST00000321271.1"; gene_type "lncRNA"; gene_name "Gm56613"; transcript_type "lncRNA"; transcript_name "Gm56613-203"; level 2; mgi_id "MGI:7337140"; tag "TAGENE";
chr16	HAVANA	exon	38343109	38343168	0	+	.	gene_id "ENSMUSG00000120288.2"; transcript_id "ENSMUST00000321285.1"; gene_type "lncRNA"; gene_name "Gm56613"; transcript_type "lncRNA"; transcript_name "Gm56613-217"; exon_number 1; exon_id "ENSMUSE00001633630.1"; level 2; mgi_id "MGI:7337140"; tag "TAGENE";
chr16	HAVANA	transcript	38343109	38344200	0	+	.	gene_id "ENSMUSG00000120288.2"; transcript_id "ENSMUST00000321285.1"; gene_type "lncRNA"; gene_name "Gm56613"; transcript_type "lncRNA"; transcript_name "Gm56613-217"; level 2; mgi_id "MGI:7337140"; tag "TAGENE";
chr16	HAVANA	exon	38343115	38343355	0	+	.	gene_id "ENSMUSG00000120288.2"; transcript_id "ENSMUST00000321281.1"; gene_type "lncRNA"; gene_name "Gm56613"; transcript_type "lncRNA"; transcript_name "Gm56613-213"; exon_number 1; exon_id "ENSMUSE00001633638.1"; level 2; mgi_id "MGI:7337140"; tag "TAGENE";
chr16	HAVANA	transcript	38343115	38346194	0	+	.	gene_id "ENSMUSG00000120288.2"; transcript_id "ENSMUST00000321281.1"; gene_type "lncRNA"; gene_name "Gm56613"; transcript_type "lncRNA"; transcript_name "Gm56613-213"; level 2; mgi_id "MGI:7337140"; tag "TAGENE";
chr16	HAVANA	exon	38343123	38343638	0	+	.	gene_id "ENSMUSG00000120288.2"; transcript_id "ENSMUST00000321276.1"; gene_type "lncRNA"; gene_name "Gm56613"; transcript_type "lncRNA"; transcript_name "Gm56613-208"; exon_number 1; exon_id "ENSMUSE00001633615.1"; level 2; mgi_id "MGI:7337140"; tag "basic"; tag "TAGENE";
chr16	HAVANA	transcript	38343123	38347321	0	+	.	gene_id "ENSMUSG00000120288.2"; transcript_id "ENSMUST00000321276.1"; gene_type "lncRNA"; gene_name "Gm56613"; transcript_type "lncRNA"; transcript_name "Gm56613-208"; level 2; mgi_id "MGI:7337140"; tag "basic"; tag "TAGENE";
chr16	HAVANA	exon	38343136	38343355	0	+	.	gene_id "ENSMUSG00000120288.2"; transcript_id "ENSMUST00000321277.1"; gene_type "lncRNA"; gene_name "Gm56613"; transcript_type "lncRNA"; transcript_name "Gm56613-209"; exon_number 1; exon_id "ENSMUSE00001633619.1"; level 2; mgi_id "MGI:7337140"; tag "basic"; tag "TAGENE";
chr16	HAVANA	transcript	38343136	38347330	0	+	.	gene_id "ENSMUSG00000120288.2"; transcript_id "ENSMUST00000321277.1"; gene_type "lncRNA"; gene_name "Gm56613"; transcript_type "lncRNA"; transcript_name "Gm56613-209"; level 2; mgi_id "MGI:7337140"; tag "basic"; tag "TAGENE";
chr16	HAVANA	exon	38343142	38343355	0	+	.	gene_id "ENSMUSG00000120288.2"; transcript_id "ENSMUST00000321278.1"; gene_type "lncRNA"; gene_name "Gm56613"; transcript_type "lncRNA"; transcript_name "Gm56613-210"; exon_number 1; exon_id "ENSMUSE00001633639.1"; level 2; mgi_id "MGI:7337140"; tag "TAGENE";
chr16	HAVANA	transcript	38343142	38347325	0	+	.	gene_id "ENSMUSG00000120288.2"; transcript_id "ENSMUST00000321278.1"; gene_type "lncRNA"; gene_name "Gm56613"; transcript_type "lncRNA"; transcript_name "Gm56613-210"; level 2; mgi_id "MGI:7337140"; tag "TAGENE";
chr16	HAVANA	exon	38343147	38343355	0	+	.	gene_id "ENSMUSG00000120288.2"; transcript_id "ENSMUST00000321280.1"; gene_type "lncRNA"; gene_name "Gm56613"; transcript_type "lncRNA"; transcript_name "Gm56613-212"; exon_number 1; exon_id "ENSMUSE00001633643.1"; level 2; mgi_id "MGI:7337140"; tag "TAGENE";
chr16	HAVANA	transcript	38343147	38346591	0	+	.	gene_id "ENSMUSG00000120288.2"; transcript_id "ENSMUST00000321280.1"; gene_type "lncRNA"; gene_name "Gm56613"; transcript_type "lncRNA"; transcript_name "Gm56613-212"; level 2; mgi_id "MGI:7337140"; tag "TAGENE";
chr16	HAVANA	exon	38343612	38343638	0	+	.	gene_id "ENSMUSG00000120288.2"; transcript_id "ENSMUST00000321282.1"; gene_type "lncRNA"; gene_name "Gm56613"; transcript_type "lncRNA"; transcript_name "Gm56613-214"; exon_number 2; exon_id "ENSMUSE00001633626.1"; level 2; mgi_id "MGI:7337140"; tag "basic"; tag "TAGENE";
chr16	HAVANA	exon	38343612	38343638	0	+	.	gene_id "ENSMUSG00000120288.2"; transcript_id "ENSMUST00000321275.1"; gene_type "lncRNA"; gene_name "Gm56613"; transcript_type "lncRNA"; transcript_name "Gm56613-207"; exon_number 2; exon_id "ENSMUSE00001633626.1"; level 2; mgi_id "MGI:7337140"; tag "TAGENE";
chr16	HAVANA	exon	38343740	38344200	0	+	.	gene_id "ENSMUSG00000120288.2"; transcript_id "ENSMUST00000321282.1"; gene_type "lncRNA"; gene_name "Gm56613"; transcript_type "lncRNA"; transcript_name "Gm56613-214"; exon_number 3; exon_id "ENSMUSE00001633623.1"; level 2; mgi_id "MGI:7337140"; tag "basic"; tag "TAGENE";
chr16	HAVANA	exon	38343740	38344200	0	+	.	gene_id "ENSMUSG00000120288.2"; transcript_id "ENSMUST00000321284.1"; gene_type "lncRNA"; gene_name "Gm56613"; transcript_type "lncRNA"; transcript_name "Gm56613-216"; exon_number 2; exon_id "ENSMUSE00001633623.1"; level 2; mgi_id "MGI:7337140"; tag "TAGENE";
chr16	HAVANA	exon	38343740	38344200	0	+	.	gene_id "ENSMUSG00000120288.2"; transcript_id "ENSMUST00000321285.1"; gene_type "lncRNA"; gene_name "Gm56613"; transcript_type "lncRNA"; transcript_name "Gm56613-217"; exon_number 2; exon_id "ENSMUSE00001633623.1"; level 2; mgi_id "MGI:7337140"; tag "TAGENE";
chr16	HAVANA	exon	38343740	38344206	0	+	.	gene_id "ENSMUSG00000120288.2"; transcript_id "ENSMUST00000321283.1"; gene_type "lncRNA"; gene_name "Gm56613"; transcript_type "lncRNA"; transcript_name "Gm56613-215"; exon_number 2; exon_id "ENSMUSE00001633628.1"; level 2; mgi_id "MGI:7337140"; tag "TAGENE";
chr16	HAVANA	exon	38345676	38346183	0	+	.	gene_id "ENSMUSG00000120288.2"; transcript_id "ENSMUST00000321276.1"; gene_type "lncRNA"; gene_name "Gm56613"; transcript_type "lncRNA"; transcript_name "Gm56613-208"; exon_number 2; exon_id "ENSMUSE00001633627.1"; level 2; mgi_id "MGI:7337140"; tag "basic"; tag "TAGENE";
chr16	HAVANA	exon	38345676	38346183	0	+	.	gene_id "ENSMUSG00000120288.2"; transcript_id "ENSMUST00000321278.1"; gene_type "lncRNA"; gene_name "Gm56613"; transcript_type "lncRNA"; transcript_name "Gm56613-210"; exon_number 2; exon_id "ENSMUSE00001633627.1"; level 2; mgi_id "MGI:7337140"; tag "TAGENE";
chr16	HAVANA	exon	38345676	38346591	0	+	.	gene_id "ENSMUSG00000120288.2"; transcript_id "ENSMUST00000321279.1"; gene_type "lncRNA"; gene_name "Gm56613"; transcript_type "lncRNA"; transcript_name "Gm56613-211"; exon_number 2; exon_id "ENSMUSE00001633624.1"; level 2; mgi_id "MGI:7337140"; tag "TAGENE";
chr16	HAVANA	exon	38345835	38346183	0	+	.	gene_id "ENSMUSG00000120288.2"; transcript_id "ENSMUST00000321277.1"; gene_type "lncRNA"; gene_name "Gm56613"; transcript_type "lncRNA"; transcript_name "Gm56613-209"; exon_number 2; exon_id "ENSMUSE00001633621.1"; level 2; mgi_id "MGI:7337140"; tag "basic"; tag "TAGENE";
chr16	HAVANA	exon	38345835	38346183	0	+	.	gene_id "ENSMUSG00000120288.2"; transcript_id "ENSMUST00000321280.1"; gene_type "lncRNA"; gene_name "Gm56613"; transcript_type "lncRNA"; transcript_name "Gm56613-212"; exon_number 2; exon_id "ENSMUSE00001633621.1"; level 2; mgi_id "MGI:7337140"; tag "TAGENE";
chr16	HAVANA	exon	38345835	38346194	0	+	.	gene_id "ENSMUSG00000120288.2"; transcript_id "ENSMUST00000321281.1"; gene_type "lncRNA"; gene_name "Gm56613"; transcript_type "lncRNA"; transcript_name "Gm56613-213"; exon_number 2; exon_id "ENSMUSE00001633641.1"; level 2; mgi_id "MGI:7337140"; tag "TAGENE";
chr16	HAVANA	exon	38346356	38346591	0	+	.	gene_id "ENSMUSG00000120288.2"; transcript_id "ENSMUST00000321280.1"; gene_type "lncRNA"; gene_name "Gm56613"; transcript_type "lncRNA"; transcript_name "Gm56613-212"; exon_number 3; exon_id "ENSMUSE00001633616.1"; level 2; mgi_id "MGI:7337140"; tag "TAGENE";
chr16	HAVANA	exon	38347054	38347321	0	+	.	gene_id "ENSMUSG00000120288.2"; transcript_id "ENSMUST00000321276.1"; gene_type "lncRNA"; gene_name "Gm56613"; transcript_type "lncRNA"; transcript_name "Gm56613-208"; exon_number 3; exon_id "ENSMUSE00001633631.1"; level 2; mgi_id "MGI:7337140"; tag "basic"; tag "TAGENE";
chr16	HAVANA	exon	38347054	38347325	0	+	.	gene_id "ENSMUSG00000120288.2"; transcript_id "ENSMUST00000321274.1"; gene_type "lncRNA"; gene_name "Gm56613"; transcript_type "lncRNA"; transcript_name "Gm56613-206"; exon_number 2; exon_id "ENSMUSE00001633617.1"; level 2; mgi_id "MGI:7337140"; tag "TAGENE";
chr16	HAVANA	exon	38347054	38347325	0	+	.	gene_id "ENSMUSG00000120288.2"; transcript_id "ENSMUST00000321275.1"; gene_type "lncRNA"; gene_name "Gm56613"; transcript_type "lncRNA"; transcript_name "Gm56613-207"; exon_number 3; exon_id "ENSMUSE00001633617.1"; level 2; mgi_id "MGI:7337140"; tag "TAGENE";
chr16	HAVANA	exon	38347054	38347325	0	+	.	gene_id "ENSMUSG00000120288.2"; transcript_id "ENSMUST00000321278.1"; gene_type "lncRNA"; gene_name "Gm56613"; transcript_type "lncRNA"; transcript_name "Gm56613-210"; exon_number 3; exon_id "ENSMUSE00001633617.1"; level 2; mgi_id "MGI:7337140"; tag "TAGENE";
chr16	HAVANA	exon	38347054	38347330	0	+	.	gene_id "ENSMUSG00000120288.2"; transcript_id "ENSMUST00000321277.1"; gene_type "lncRNA"; gene_name "Gm56613"; transcript_type "lncRNA"; transcript_name "Gm56613-209"; exon_number 3; exon_id "ENSMUSE00001633625.1"; level 2; mgi_id "MGI:7337140"; tag "basic"; tag "TAGENE";
chr16	HAVANA	exon	38347054	38347362	0	+	.	gene_id "ENSMUSG00000120288.2"; transcript_id "ENSMUST00000321272.1"; gene_type "lncRNA"; gene_name "Gm56613"; transcript_type "lncRNA"; transcript_name "Gm56613-204"; exon_number 2; exon_id "ENSMUSE00001633629.1"; level 2; mgi_id "MGI:7337140"; tag "TAGENE";
chr16	HAVANA	exon	38347054	38347362	0	+	.	gene_id "ENSMUSG00000120288.2"; transcript_id "ENSMUST00000321273.1"; gene_type "lncRNA"; gene_name "Gm56613"; transcript_type "lncRNA"; transcript_name "Gm56613-205"; exon_number 2; exon_id "ENSMUSE00001633629.1"; level 2; mgi_id "MGI:7337140"; tag "TAGENE";
chr16	HAVANA	exon	38348741	38349074	0	+	.	gene_id "ENSMUSG00000120288.2"; transcript_id "ENSMUST00000321271.1"; gene_type "lncRNA"; gene_name "Gm56613"; transcript_type "lncRNA"; transcript_name "Gm56613-203"; exon_number 2; exon_id "ENSMUSE00001633640.1"; level 2; mgi_id "MGI:7337140"; tag "TAGENE";
chr16	HAVANA	exon	38348797	38349074	0	+	.	gene_id "ENSMUSG00000120288.2"; transcript_id "ENSMUST00000321270.1"; gene_type "lncRNA"; gene_name "Gm56613"; transcript_type "lncRNA"; transcript_name "Gm56613-202"; exon_number 2; exon_id "ENSMUSE00001633636.1"; level 2; mgi_id "MGI:7337140"; tag "Ensembl_canonical"; tag "GENCODE_Primary"; tag "TAGENE";
chr16	HAVANA	exon	38379060	38379124	0	+	.	gene_id "ENSMUSG00000002845.15"; transcript_id "ENSMUST00000163884.8"; gene_type "protein_coding"; gene_name "Tmem39a"; transcript_type "protein_coding"; transcript_name "Tmem39a-204"; exon_number 1; exon_id "ENSMUSE00000900258.2"; level 2; protein_id "ENSMUSP00000132515.2"; transcript_support_level "1"; mgi_id "MGI:1915096"; tag "alternative_5_UTR"; tag "basic"; tag "appris_principal_1"; tag "CCDS"; ccdsid "CCDS28171.1"; havana_gene "OTTMUSG00000036539.1"; havana_transcript "OTTMUST00000093688.1";
chr16	HAVANA	UTR	38379060	38379124	0	+	.	gene_id "ENSMUSG00000002845.15"; transcript_id "ENSMUST00000163884.8"; gene_type "protein_coding"; gene_name "Tmem39a"; transcript_type "protein_coding"; transcript_name "Tmem39a-204"; exon_number 1; exon_id "ENSMUSE00000900258.2"; level 2; protein_id "ENSMUSP00000132515.2"; transcript_support_level "1"; mgi_id "MGI:1915096"; tag "alternative_5_UTR"; tag "basic"; tag "appris_principal_1"; tag "CCDS"; ccdsid "CCDS28171.1"; havana_gene "OTTMUSG00000036539.1"; havana_transcript "OTTMUST00000093688.1";
chr16	HAVANA	transcript	38379060	38411552	0	+	.	gene_id "ENSMUSG00000002845.15"; transcript_id "ENSMUST00000163884.8"; gene_type "protein_coding"; gene_name "Tmem39a"; transcript_type "protein_coding"; transcript_name "Tmem39a-204"; level 2; protein_id "ENSMUSP00000132515.2"; transcript_support_level "1"; mgi_id "MGI:1915096"; tag "alternative_5_UTR"; tag "basic"; tag "appris_principal_1"; tag "CCDS"; ccdsid "CCDS28171.1"; havana_gene "OTTMUSG00000036539.1"; havana_transcript "OTTMUST00000093688.1";
chr16	HAVANA	gene	38379060	38412524	0	+	.	gene_id "ENSMUSG00000002845.15"; gene_type "protein_coding"; gene_name "Tmem39a"; level 1; mgi_id "MGI:1915096"; havana_gene "OTTMUSG00000036539.1";
chr16	HAVANA	exon	38383174	38383492	0	+	.	gene_id "ENSMUSG00000002845.15"; transcript_id "ENSMUST00000002924.15"; gene_type "protein_coding"; gene_name "Tmem39a"; transcript_type "protein_coding"; transcript_name "Tmem39a-201"; exon_number 1; exon_id "ENSMUSE00000905396.2"; level 2; protein_id "ENSMUSP00000002924.9"; transcript_support_level "1"; mgi_id "MGI:1915096"; tag "basic"; tag "Ensembl_canonical"; tag "GENCODE_Primary"; tag "appris_principal_1"; tag "CCDS"; ccdsid "CCDS28171.1"; havana_gene "OTTMUSG00000036539.1"; havana_transcript "OTTMUST00000093690.1";
chr16	HAVANA	UTR	38383174	38383492	0	+	.	gene_id "ENSMUSG00000002845.15"; transcript_id "ENSMUST00000002924.15"; gene_type "protein_coding"; gene_name "Tmem39a"; transcript_type "protein_coding"; transcript_name "Tmem39a-201"; exon_number 1; exon_id "ENSMUSE00000905396.2"; level 2; protein_id "ENSMUSP00000002924.9"; transcript_support_level "1"; mgi_id "MGI:1915096"; tag "basic"; tag "Ensembl_canonical"; tag "GENCODE_Primary"; tag "appris_principal_1"; tag "CCDS"; ccdsid "CCDS28171.1"; havana_gene "OTTMUSG00000036539.1"; havana_transcript "OTTMUST00000093690.1";
chr16	HAVANA	exon	38383174	38383492	0	+	.	gene_id "ENSMUSG00000002845.15"; transcript_id "ENSMUST00000171687.8"; gene_type "protein_coding"; gene_name "Tmem39a"; transcript_type "protein_coding"; transcript_name "Tmem39a-214"; exon_number 1; exon_id "ENSMUSE00000905396.2"; level 2; protein_id "ENSMUSP00000126218.2"; transcript_support_level "1"; mgi_id "MGI:1915096"; tag "basic"; tag "CCDS"; ccdsid "CCDS57029.1"; havana_gene "OTTMUSG00000036539.1"; havana_transcript "OTTMUST00000093689.1";
chr16	HAVANA	UTR	38383174	38383492	0	+	.	gene_id "ENSMUSG00000002845.15"; transcript_id "ENSMUST00000171687.8"; gene_type "protein_coding"; gene_name "Tmem39a"; transcript_type "protein_coding"; transcript_name "Tmem39a-214"; exon_number 1; exon_id "ENSMUSE00000905396.2"; level 2; protein_id "ENSMUSP00000126218.2"; transcript_support_level "1"; mgi_id "MGI:1915096"; tag "basic"; tag "CCDS"; ccdsid "CCDS57029.1"; havana_gene "OTTMUSG00000036539.1"; havana_transcript "OTTMUST00000093689.1";
chr16	HAVANA	transcript	38383174	38412524	0	+	.	gene_id "ENSMUSG00000002845.15"; transcript_id "ENSMUST00000002924.15"; gene_type "protein_coding"; gene_name "Tmem39a"; transcript_type "protein_coding"; transcript_name "Tmem39a-201"; level 2; protein_id "ENSMUSP00000002924.9"; transcript_support_level "1"; mgi_id "MGI:1915096"; tag "basic"; tag "Ensembl_canonical"; tag "GENCODE_Primary"; tag "appris_principal_1"; tag "CCDS"; ccdsid "CCDS28171.1"; havana_gene "OTTMUSG00000036539.1"; havana_transcript "OTTMUST00000093690.1";
chr16	HAVANA	transcript	38383174	38412524	0	+	.	gene_id "ENSMUSG00000002845.15"; transcript_id "ENSMUST00000171687.8"; gene_type "protein_coding"; gene_name "Tmem39a"; transcript_type "protein_coding"; transcript_name "Tmem39a-214"; level 2; protein_id "ENSMUSP00000126218.2"; transcript_support_level "1"; mgi_id "MGI:1915096"; tag "basic"; tag "CCDS"; ccdsid "CCDS57029.1"; havana_gene "OTTMUSG00000036539.1"; havana_transcript "OTTMUST00000093689.1";
chr16	HAVANA	exon	38383223	38383492	0	+	.	gene_id "ENSMUSG00000002845.15"; transcript_id "ENSMUST00000163948.8"; gene_type "protein_coding"; gene_name "Tmem39a"; transcript_type "protein_coding"; transcript_name "Tmem39a-205"; exon_number 1; exon_id "ENSMUSE00000319074.9"; level 2; protein_id "ENSMUSP00000130791.2"; transcript_support_level "5"; mgi_id "MGI:1915096"; tag "mRNA_end_NF"; tag "cds_end_NF"; havana_gene "OTTMUSG00000036539.1"; havana_transcript "OTTMUST00000093691.1";
chr16	HAVANA	UTR	38383223	38383492	0	+	.	gene_id "ENSMUSG00000002845.15"; transcript_id "ENSMUST00000163948.8"; gene_type "protein_coding"; gene_name "Tmem39a"; transcript_type "protein_coding"; transcript_name "Tmem39a-205"; exon_number 1; exon_id "ENSMUSE00000319074.9"; level 2; protein_id "ENSMUSP00000130791.2"; transcript_support_level "5"; mgi_id "MGI:1915096"; tag "mRNA_end_NF"; tag "cds_end_NF"; havana_gene "OTTMUSG00000036539.1"; havana_transcript "OTTMUST00000093691.1";
chr16	ENSEMBL_gcm37	exon	38383223	38383492	33.9239854405699	+	.	gene_id "ENSMUSG00000002845.15"; transcript_id "ENSMUSG00000002845.15_tx_5"; exon_id "chr16_38383223_38383492_+"; exonnum "1"; txlen "2016";
chr16	ENSEMBL_gcm37	exon	38383223	38383492	1.25610129279449	+	.	gene_id "ENSMUSG00000002845.15"; transcript_id "ENSMUSG00000002845.15_tx_6"; exon_id "chr16_38383223_38383492_+"; exonnum "1"; txlen "2259";
chr16	ENSEMBL_gcm37	exon	38383223	38383492	0.360843945390628	+	.	gene_id "ENSMUSG00000002845.15"; transcript_id "ENSMUSG00000002845.15_tx_7"; exon_id "chr16_38383223_38383492_+"; exonnum "1"; txlen "2381";
chr16	HAVANA	transcript	38383223	38406619	0	+	.	gene_id "ENSMUSG00000002845.15"; transcript_id "ENSMUST00000163948.8"; gene_type "protein_coding"; gene_name "Tmem39a"; transcript_type "protein_coding"; transcript_name "Tmem39a-205"; level 2; protein_id "ENSMUSP00000130791.2"; transcript_support_level "5"; mgi_id "MGI:1915096"; tag "mRNA_end_NF"; tag "cds_end_NF"; havana_gene "OTTMUSG00000036539.1"; havana_transcript "OTTMUST00000093691.1";
chr16	HAVANA	exon	38383248	38383492	0	+	.	gene_id "ENSMUSG00000002845.15"; transcript_id "ENSMUST00000166235.2"; gene_type "protein_coding"; gene_name "Tmem39a"; transcript_type "protein_coding_CDS_not_defined"; transcript_name "Tmem39a-208"; exon_number 1; exon_id "ENSMUSE00000899632.2"; level 1; transcript_support_level "5"; mgi_id "MGI:1915096"; tag "not_organism_supported"; tag "exp_conf"; havana_gene "OTTMUSG00000036539.1"; havana_transcript "OTTMUST00000093692.1";
chr16	HAVANA	transcript	38383248	38393552	0	+	.	gene_id "ENSMUSG00000002845.15"; transcript_id "ENSMUST00000166235.2"; gene_type "protein_coding"; gene_name "Tmem39a"; transcript_type "protein_coding_CDS_not_defined"; transcript_name "Tmem39a-208"; level 1; transcript_support_level "5"; mgi_id "MGI:1915096"; tag "not_organism_supported"; tag "exp_conf"; havana_gene "OTTMUSG00000036539.1"; havana_transcript "OTTMUST00000093692.1";
chr16	HAVANA	UTR	38384477	38384550	0	+	.	gene_id "ENSMUSG00000002845.15"; transcript_id "ENSMUST00000163884.8"; gene_type "protein_coding"; gene_name "Tmem39a"; transcript_type "protein_coding"; transcript_name "Tmem39a-204"; exon_number 2; exon_id "ENSMUSE00001258458.2"; level 2; protein_id "ENSMUSP00000132515.2"; transcript_support_level "1"; mgi_id "MGI:1915096"; tag "alternative_5_UTR"; tag "basic"; tag "appris_principal_1"; tag "CCDS"; ccdsid "CCDS28171.1"; havana_gene "OTTMUSG00000036539.1"; havana_transcript "OTTMUST00000093688.1";
chr16	HAVANA	UTR	38384477	38384550	0	+	.	gene_id "ENSMUSG00000002845.15"; transcript_id "ENSMUST00000002924.15"; gene_type "protein_coding"; gene_name "Tmem39a"; transcript_type "protein_coding"; transcript_name "Tmem39a-201"; exon_number 2; exon_id "ENSMUSE00001258458.2"; level 2; protein_id "ENSMUSP00000002924.9"; transcript_support_level "1"; mgi_id "MGI:1915096"; tag "basic"; tag "Ensembl_canonical"; tag "GENCODE_Primary"; tag "appris_principal_1"; tag "CCDS"; ccdsid "CCDS28171.1"; havana_gene "OTTMUSG00000036539.1"; havana_transcript "OTTMUST00000093690.1";
chr16	HAVANA	UTR	38384477	38384550	0	+	.	gene_id "ENSMUSG00000002845.15"; transcript_id "ENSMUST00000171687.8"; gene_type "protein_coding"; gene_name "Tmem39a"; transcript_type "protein_coding"; transcript_name "Tmem39a-214"; exon_number 2; exon_id "ENSMUSE00001258458.2"; level 2; protein_id "ENSMUSP00000126218.2"; transcript_support_level "1"; mgi_id "MGI:1915096"; tag "basic"; tag "CCDS"; ccdsid "CCDS57029.1"; havana_gene "OTTMUSG00000036539.1"; havana_transcript "OTTMUST00000093689.1";
chr16	HAVANA	UTR	38384477	38384550	0	+	.	gene_id "ENSMUSG00000002845.15"; transcript_id "ENSMUST00000163948.8"; gene_type "protein_coding"; gene_name "Tmem39a"; transcript_type "protein_coding"; transcript_name "Tmem39a-205"; exon_number 2; exon_id "ENSMUSE00001258458.2"; level 2; protein_id "ENSMUSP00000130791.2"; transcript_support_level "5"; mgi_id "MGI:1915096"; tag "mRNA_end_NF"; tag "cds_end_NF"; havana_gene "OTTMUSG00000036539.1"; havana_transcript "OTTMUST00000093691.1";
chr16	HAVANA	exon	38384477	38384663	0	+	.	gene_id "ENSMUSG00000002845.15"; transcript_id "ENSMUST00000163884.8"; gene_type "protein_coding"; gene_name "Tmem39a"; transcript_type "protein_coding"; transcript_name "Tmem39a-204"; exon_number 2; exon_id "ENSMUSE00001258458.2"; level 2; protein_id "ENSMUSP00000132515.2"; transcript_support_level "1"; mgi_id "MGI:1915096"; tag "alternative_5_UTR"; tag "basic"; tag "appris_principal_1"; tag "CCDS"; ccdsid "CCDS28171.1"; havana_gene "OTTMUSG00000036539.1"; havana_transcript "OTTMUST00000093688.1";
chr16	HAVANA	exon	38384477	38384663	0	+	.	gene_id "ENSMUSG00000002845.15"; transcript_id "ENSMUST00000002924.15"; gene_type "protein_coding"; gene_name "Tmem39a"; transcript_type "protein_coding"; transcript_name "Tmem39a-201"; exon_number 2; exon_id "ENSMUSE00001258458.2"; level 2; protein_id "ENSMUSP00000002924.9"; transcript_support_level "1"; mgi_id "MGI:1915096"; tag "basic"; tag "Ensembl_canonical"; tag "GENCODE_Primary"; tag "appris_principal_1"; tag "CCDS"; ccdsid "CCDS28171.1"; havana_gene "OTTMUSG00000036539.1"; havana_transcript "OTTMUST00000093690.1";
chr16	HAVANA	exon	38384477	38384663	0	+	.	gene_id "ENSMUSG00000002845.15"; transcript_id "ENSMUST00000171687.8"; gene_type "protein_coding"; gene_name "Tmem39a"; transcript_type "protein_coding"; transcript_name "Tmem39a-214"; exon_number 2; exon_id "ENSMUSE00001258458.2"; level 2; protein_id "ENSMUSP00000126218.2"; transcript_support_level "1"; mgi_id "MGI:1915096"; tag "basic"; tag "CCDS"; ccdsid "CCDS57029.1"; havana_gene "OTTMUSG00000036539.1"; havana_transcript "OTTMUST00000093689.1";
chr16	HAVANA	exon	38384477	38384663	0	+	.	gene_id "ENSMUSG00000002845.15"; transcript_id "ENSMUST00000163948.8"; gene_type "protein_coding"; gene_name "Tmem39a"; transcript_type "protein_coding"; transcript_name "Tmem39a-205"; exon_number 2; exon_id "ENSMUSE00001258458.2"; level 2; protein_id "ENSMUSP00000130791.2"; transcript_support_level "5"; mgi_id "MGI:1915096"; tag "mRNA_end_NF"; tag "cds_end_NF"; havana_gene "OTTMUSG00000036539.1"; havana_transcript "OTTMUST00000093691.1";
chr16	HAVANA	exon	38384477	38384663	0	+	.	gene_id "ENSMUSG00000002845.15"; transcript_id "ENSMUST00000166235.2"; gene_type "protein_coding"; gene_name "Tmem39a"; transcript_type "protein_coding_CDS_not_defined"; transcript_name "Tmem39a-208"; exon_number 2; exon_id "ENSMUSE00001225065.2"; level 1; transcript_support_level "5"; mgi_id "MGI:1915096"; tag "not_organism_supported"; tag "exp_conf"; havana_gene "OTTMUSG00000036539.1"; havana_transcript "OTTMUST00000093692.1";
chr16	ENSEMBL_gcm37	exon	38384477	38384663	33.9239854405699	+	.	gene_id "ENSMUSG00000002845.15"; transcript_id "ENSMUSG00000002845.15_tx_5"; exon_id "chr16_38384477_38384663_+"; exonnum "2"; txlen "2016";
chr16	ENSEMBL_gcm37	exon	38384477	38384663	1.25610129279449	+	.	gene_id "ENSMUSG00000002845.15"; transcript_id "ENSMUSG00000002845.15_tx_6"; exon_id "chr16_38384477_38384663_+"; exonnum "2"; txlen "2259";
chr16	ENSEMBL_gcm37	exon	38384477	38384663	0.360843945390628	+	.	gene_id "ENSMUSG00000002845.15"; transcript_id "ENSMUSG00000002845.15_tx_7"; exon_id "chr16_38384477_38384663_+"; exonnum "2"; txlen "2381";
chr16	HAVANA	start_codon	38384551	38384553	0	+	0	gene_id "ENSMUSG00000002845.15"; transcript_id "ENSMUST00000163884.8"; gene_type "protein_coding"; gene_name "Tmem39a"; transcript_type "protein_coding"; transcript_name "Tmem39a-204"; exon_number 2; exon_id "ENSMUSE00001258458.2"; level 2; protein_id "ENSMUSP00000132515.2"; transcript_support_level "1"; mgi_id "MGI:1915096"; tag "alternative_5_UTR"; tag "basic"; tag "appris_principal_1"; tag "CCDS"; ccdsid "CCDS28171.1"; havana_gene "OTTMUSG00000036539.1"; havana_transcript "OTTMUST00000093688.1";
chr16	HAVANA	start_codon	38384551	38384553	0	+	0	gene_id "ENSMUSG00000002845.15"; transcript_id "ENSMUST00000002924.15"; gene_type "protein_coding"; gene_name "Tmem39a"; transcript_type "protein_coding"; transcript_name "Tmem39a-201"; exon_number 2; exon_id "ENSMUSE00001258458.2"; level 2; protein_id "ENSMUSP00000002924.9"; transcript_support_level "1"; mgi_id "MGI:1915096"; tag "basic"; tag "Ensembl_canonical"; tag "GENCODE_Primary"; tag "appris_principal_1"; tag "CCDS"; ccdsid "CCDS28171.1"; havana_gene "OTTMUSG00000036539.1"; havana_transcript "OTTMUST00000093690.1";
chr16	HAVANA	start_codon	38384551	38384553	0	+	0	gene_id "ENSMUSG00000002845.15"; transcript_id "ENSMUST00000171687.8"; gene_type "protein_coding"; gene_name "Tmem39a"; transcript_type "protein_coding"; transcript_name "Tmem39a-214"; exon_number 2; exon_id "ENSMUSE00001258458.2"; level 2; protein_id "ENSMUSP00000126218.2"; transcript_support_level "1"; mgi_id "MGI:1915096"; tag "basic"; tag "CCDS"; ccdsid "CCDS57029.1"; havana_gene "OTTMUSG00000036539.1"; havana_transcript "OTTMUST00000093689.1";
chr16	HAVANA	start_codon	38384551	38384553	0	+	0	gene_id "ENSMUSG00000002845.15"; transcript_id "ENSMUST00000163948.8"; gene_type "protein_coding"; gene_name "Tmem39a"; transcript_type "protein_coding"; transcript_name "Tmem39a-205"; exon_number 2; exon_id "ENSMUSE00001258458.2"; level 2; protein_id "ENSMUSP00000130791.2"; transcript_support_level "5"; mgi_id "MGI:1915096"; tag "mRNA_end_NF"; tag "cds_end_NF"; havana_gene "OTTMUSG00000036539.1"; havana_transcript "OTTMUST00000093691.1";
chr16	HAVANA	CDS	38384551	38384663	0	+	0	gene_id "ENSMUSG00000002845.15"; transcript_id "ENSMUST00000163884.8"; gene_type "protein_coding"; gene_name "Tmem39a"; transcript_type "protein_coding"; transcript_name "Tmem39a-204"; exon_number 2; exon_id "ENSMUSE00001258458.2"; level 2; protein_id "ENSMUSP00000132515.2"; transcript_support_level "1"; mgi_id "MGI:1915096"; tag "alternative_5_UTR"; tag "basic"; tag "appris_principal_1"; tag "CCDS"; ccdsid "CCDS28171.1"; havana_gene "OTTMUSG00000036539.1"; havana_transcript "OTTMUST00000093688.1";
chr16	HAVANA	CDS	38384551	38384663	0	+	0	gene_id "ENSMUSG00000002845.15"; transcript_id "ENSMUST00000002924.15"; gene_type "protein_coding"; gene_name "Tmem39a"; transcript_type "protein_coding"; transcript_name "Tmem39a-201"; exon_number 2; exon_id "ENSMUSE00001258458.2"; level 2; protein_id "ENSMUSP00000002924.9"; transcript_support_level "1"; mgi_id "MGI:1915096"; tag "basic"; tag "Ensembl_canonical"; tag "GENCODE_Primary"; tag "appris_principal_1"; tag "CCDS"; ccdsid "CCDS28171.1"; havana_gene "OTTMUSG00000036539.1"; havana_transcript "OTTMUST00000093690.1";
chr16	HAVANA	CDS	38384551	38384663	0	+	0	gene_id "ENSMUSG00000002845.15"; transcript_id "ENSMUST00000171687.8"; gene_type "protein_coding"; gene_name "Tmem39a"; transcript_type "protein_coding"; transcript_name "Tmem39a-214"; exon_number 2; exon_id "ENSMUSE00001258458.2"; level 2; protein_id "ENSMUSP00000126218.2"; transcript_support_level "1"; mgi_id "MGI:1915096"; tag "basic"; tag "CCDS"; ccdsid "CCDS57029.1"; havana_gene "OTTMUSG00000036539.1"; havana_transcript "OTTMUST00000093689.1";
chr16	HAVANA	CDS	38384551	38384663	0	+	0	gene_id "ENSMUSG00000002845.15"; transcript_id "ENSMUST00000163948.8"; gene_type "protein_coding"; gene_name "Tmem39a"; transcript_type "protein_coding"; transcript_name "Tmem39a-205"; exon_number 2; exon_id "ENSMUSE00001258458.2"; level 2; protein_id "ENSMUSP00000130791.2"; transcript_support_level "5"; mgi_id "MGI:1915096"; tag "mRNA_end_NF"; tag "cds_end_NF"; havana_gene "OTTMUSG00000036539.1"; havana_transcript "OTTMUST00000093691.1";
chr16	HAVANA	exon	38384551	38384663	0	+	.	gene_id "ENSMUSG00000002845.15"; transcript_id "ENSMUST00000163133.2"; gene_type "protein_coding"; gene_name "Tmem39a"; transcript_type "protein_coding_CDS_not_defined"; transcript_name "Tmem39a-202"; exon_number 1; exon_id "ENSMUSE00000891427.2"; level 2; transcript_support_level "5"; mgi_id "MGI:1915096"; tag "not_organism_supported"; havana_gene "OTTMUSG00000036539.1"; havana_transcript "OTTMUST00000093693.1";
chr16	HAVANA	transcript	38384551	38402362	0	+	.	gene_id "ENSMUSG00000002845.15"; transcript_id "ENSMUST00000163133.2"; gene_type "protein_coding"; gene_name "Tmem39a"; transcript_type "protein_coding_CDS_not_defined"; transcript_name "Tmem39a-202"; level 2; transcript_support_level "5"; mgi_id "MGI:1915096"; tag "not_organism_supported"; havana_gene "OTTMUSG00000036539.1"; havana_transcript "OTTMUST00000093693.1";
chr16	sragcm37_es	exon	38384971	38385392	0.245834710605139	+	.	gene_id "sragcm37_gene_27256"; transcript_id "sragcm37_gene_27256_tx_1"; exon_id "chr16_38384971_38385392_+"; exonnum "1"; txlen "687";
chr16	sragcm37_ss	exon	38385815	38386079	0.245834710605139	+	.	gene_id "sragcm37_gene_27256"; transcript_id "sragcm37_gene_27256_tx_1"; exon_id "chr16_38385815_38386079_+"; exonnum "2"; txlen "687";
chr16	HAVANA	exon	38393416	38393638	0	+	.	gene_id "ENSMUSG00000002845.15"; transcript_id "ENSMUST00000163884.8"; gene_type "protein_coding"; gene_name "Tmem39a"; transcript_type "protein_coding"; transcript_name "Tmem39a-204"; exon_number 3; exon_id "ENSMUSE00000319050.4"; level 2; protein_id "ENSMUSP00000132515.2"; transcript_support_level "1"; mgi_id "MGI:1915096"; tag "alternative_5_UTR"; tag "basic"; tag "appris_principal_1"; tag "CCDS"; ccdsid "CCDS28171.1"; havana_gene "OTTMUSG00000036539.1"; havana_transcript "OTTMUST00000093688.1";
chr16	HAVANA	CDS	38393416	38393638	0	+	1	gene_id "ENSMUSG00000002845.15"; transcript_id "ENSMUST00000163884.8"; gene_type "protein_coding"; gene_name "Tmem39a"; transcript_type "protein_coding"; transcript_name "Tmem39a-204"; exon_number 3; exon_id "ENSMUSE00000319050.4"; level 2; protein_id "ENSMUSP00000132515.2"; transcript_support_level "1"; mgi_id "MGI:1915096"; tag "alternative_5_UTR"; tag "basic"; tag "appris_principal_1"; tag "CCDS"; ccdsid "CCDS28171.1"; havana_gene "OTTMUSG00000036539.1"; havana_transcript "OTTMUST00000093688.1";
chr16	HAVANA	exon	38393416	38393638	0	+	.	gene_id "ENSMUSG00000002845.15"; transcript_id "ENSMUST00000002924.15"; gene_type "protein_coding"; gene_name "Tmem39a"; transcript_type "protein_coding"; transcript_name "Tmem39a-201"; exon_number 3; exon_id "ENSMUSE00000319050.4"; level 2; protein_id "ENSMUSP00000002924.9"; transcript_support_level "1"; mgi_id "MGI:1915096"; tag "basic"; tag "Ensembl_canonical"; tag "GENCODE_Primary"; tag "appris_principal_1"; tag "CCDS"; ccdsid "CCDS28171.1"; havana_gene "OTTMUSG00000036539.1"; havana_transcript "OTTMUST00000093690.1";
chr16	HAVANA	CDS	38393416	38393638	0	+	1	gene_id "ENSMUSG00000002845.15"; transcript_id "ENSMUST00000002924.15"; gene_type "protein_coding"; gene_name "Tmem39a"; transcript_type "protein_coding"; transcript_name "Tmem39a-201"; exon_number 3; exon_id "ENSMUSE00000319050.4"; level 2; protein_id "ENSMUSP00000002924.9"; transcript_support_level "1"; mgi_id "MGI:1915096"; tag "basic"; tag "Ensembl_canonical"; tag "GENCODE_Primary"; tag "appris_principal_1"; tag "CCDS"; ccdsid "CCDS28171.1"; havana_gene "OTTMUSG00000036539.1"; havana_transcript "OTTMUST00000093690.1";
chr16	HAVANA	exon	38393416	38393638	0	+	.	gene_id "ENSMUSG00000002845.15"; transcript_id "ENSMUST00000171687.8"; gene_type "protein_coding"; gene_name "Tmem39a"; transcript_type "protein_coding"; transcript_name "Tmem39a-214"; exon_number 3; exon_id "ENSMUSE00000319050.4"; level 2; protein_id "ENSMUSP00000126218.2"; transcript_support_level "1"; mgi_id "MGI:1915096"; tag "basic"; tag "CCDS"; ccdsid "CCDS57029.1"; havana_gene "OTTMUSG00000036539.1"; havana_transcript "OTTMUST00000093689.1";
chr16	HAVANA	CDS	38393416	38393638	0	+	1	gene_id "ENSMUSG00000002845.15"; transcript_id "ENSMUST00000171687.8"; gene_type "protein_coding"; gene_name "Tmem39a"; transcript_type "protein_coding"; transcript_name "Tmem39a-214"; exon_number 3; exon_id "ENSMUSE00000319050.4"; level 2; protein_id "ENSMUSP00000126218.2"; transcript_support_level "1"; mgi_id "MGI:1915096"; tag "basic"; tag "CCDS"; ccdsid "CCDS57029.1"; havana_gene "OTTMUSG00000036539.1"; havana_transcript "OTTMUST00000093689.1";
chr16	ENSEMBL_gcm37	exon	38393416	38393638	33.9239854405699	+	.	gene_id "ENSMUSG00000002845.15"; transcript_id "ENSMUSG00000002845.15_tx_5"; exon_id "chr16_38393416_38393638_+"; exonnum "3"; txlen "2016";
chr16	ENSEMBL_gcm37	exon	38393416	38393638	1.25610129279449	+	.	gene_id "ENSMUSG00000002845.15"; transcript_id "ENSMUSG00000002845.15_tx_6"; exon_id "chr16_38393416_38393638_+"; exonnum "3"; txlen "2259";
chr16	ENSEMBL_gcm37	exon	38393416	38393638	0.360843945390628	+	.	gene_id "ENSMUSG00000002845.15"; transcript_id "ENSMUSG00000002845.15_tx_7"; exon_id "chr16_38393416_38393638_+"; exonnum "3"; txlen "2381";
chr16	HAVANA	exon	38393472	38393552	0	+	.	gene_id "ENSMUSG00000002845.15"; transcript_id "ENSMUST00000166235.2"; gene_type "protein_coding"; gene_name "Tmem39a"; transcript_type "protein_coding_CDS_not_defined"; transcript_name "Tmem39a-208"; exon_number 3; exon_id "ENSMUSE00000899184.2"; level 1; transcript_support_level "5"; mgi_id "MGI:1915096"; tag "not_organism_supported"; tag "exp_conf"; havana_gene "OTTMUSG00000036539.1"; havana_transcript "OTTMUST00000093692.1";
chr16	sragcm37_mid	exon	38395168	38395351	0.360843945390628	+	.	gene_id "ENSMUSG00000002845.15"; transcript_id "ENSMUSG00000002845.15_tx_7"; exon_id "chr16_38395168_38395351_+"; exonnum "4"; txlen "2381";
chr16	HAVANA	exon	38395804	38396188	0	+	.	gene_id "ENSMUSG00000002845.15"; transcript_id "ENSMUST00000167033.2"; gene_type "protein_coding"; gene_name "Tmem39a"; transcript_type "retained_intron"; transcript_name "Tmem39a-210"; exon_number 1; exon_id "ENSMUSE00000878947.2"; level 2; transcript_support_level "2"; mgi_id "MGI:1915096"; havana_gene "OTTMUSG00000036539.1"; havana_transcript "OTTMUST00000093694.1";
chr16	HAVANA	transcript	38395804	38405787	0	+	.	gene_id "ENSMUSG00000002845.15"; transcript_id "ENSMUST00000167033.2"; gene_type "protein_coding"; gene_name "Tmem39a"; transcript_type "retained_intron"; transcript_name "Tmem39a-210"; level 2; transcript_support_level "2"; mgi_id "MGI:1915096"; havana_gene "OTTMUSG00000036539.1"; havana_transcript "OTTMUST00000093694.1";
chr16	HAVANA	exon	38396105	38396188	0	+	.	gene_id "ENSMUSG00000002845.15"; transcript_id "ENSMUST00000163884.8"; gene_type "protein_coding"; gene_name "Tmem39a"; transcript_type "protein_coding"; transcript_name "Tmem39a-204"; exon_number 4; exon_id "ENSMUSE00001204934.2"; level 2; protein_id "ENSMUSP00000132515.2"; transcript_support_level "1"; mgi_id "MGI:1915096"; tag "alternative_5_UTR"; tag "basic"; tag "appris_principal_1"; tag "CCDS"; ccdsid "CCDS28171.1"; havana_gene "OTTMUSG00000036539.1"; havana_transcript "OTTMUST00000093688.1";
chr16	HAVANA	CDS	38396105	38396188	0	+	0	gene_id "ENSMUSG00000002845.15"; transcript_id "ENSMUST00000163884.8"; gene_type "protein_coding"; gene_name "Tmem39a"; transcript_type "protein_coding"; transcript_name "Tmem39a-204"; exon_number 4; exon_id "ENSMUSE00001204934.2"; level 2; protein_id "ENSMUSP00000132515.2"; transcript_support_level "1"; mgi_id "MGI:1915096"; tag "alternative_5_UTR"; tag "basic"; tag "appris_principal_1"; tag "CCDS"; ccdsid "CCDS28171.1"; havana_gene "OTTMUSG00000036539.1"; havana_transcript "OTTMUST00000093688.1";
chr16	HAVANA	exon	38396105	38396188	0	+	.	gene_id "ENSMUSG00000002845.15"; transcript_id "ENSMUST00000002924.15"; gene_type "protein_coding"; gene_name "Tmem39a"; transcript_type "protein_coding"; transcript_name "Tmem39a-201"; exon_number 4; exon_id "ENSMUSE00001204934.2"; level 2; protein_id "ENSMUSP00000002924.9"; transcript_support_level "1"; mgi_id "MGI:1915096"; tag "basic"; tag "Ensembl_canonical"; tag "GENCODE_Primary"; tag "appris_principal_1"; tag "CCDS"; ccdsid "CCDS28171.1"; havana_gene "OTTMUSG00000036539.1"; havana_transcript "OTTMUST00000093690.1";
chr16	HAVANA	CDS	38396105	38396188	0	+	0	gene_id "ENSMUSG00000002845.15"; transcript_id "ENSMUST00000002924.15"; gene_type "protein_coding"; gene_name "Tmem39a"; transcript_type "protein_coding"; transcript_name "Tmem39a-201"; exon_number 4; exon_id "ENSMUSE00001204934.2"; level 2; protein_id "ENSMUSP00000002924.9"; transcript_support_level "1"; mgi_id "MGI:1915096"; tag "basic"; tag "Ensembl_canonical"; tag "GENCODE_Primary"; tag "appris_principal_1"; tag "CCDS"; ccdsid "CCDS28171.1"; havana_gene "OTTMUSG00000036539.1"; havana_transcript "OTTMUST00000093690.1";
chr16	HAVANA	exon	38396105	38396188	0	+	.	gene_id "ENSMUSG00000002845.15"; transcript_id "ENSMUST00000171687.8"; gene_type "protein_coding"; gene_name "Tmem39a"; transcript_type "protein_coding"; transcript_name "Tmem39a-214"; exon_number 4; exon_id "ENSMUSE00001204934.2"; level 2; protein_id "ENSMUSP00000126218.2"; transcript_support_level "1"; mgi_id "MGI:1915096"; tag "basic"; tag "CCDS"; ccdsid "CCDS57029.1"; havana_gene "OTTMUSG00000036539.1"; havana_transcript "OTTMUST00000093689.1";
chr16	HAVANA	CDS	38396105	38396188	0	+	0	gene_id "ENSMUSG00000002845.15"; transcript_id "ENSMUST00000171687.8"; gene_type "protein_coding"; gene_name "Tmem39a"; transcript_type "protein_coding"; transcript_name "Tmem39a-214"; exon_number 4; exon_id "ENSMUSE00001204934.2"; level 2; protein_id "ENSMUSP00000126218.2"; transcript_support_level "1"; mgi_id "MGI:1915096"; tag "basic"; tag "CCDS"; ccdsid "CCDS57029.1"; havana_gene "OTTMUSG00000036539.1"; havana_transcript "OTTMUST00000093689.1";
chr16	HAVANA	exon	38396105	38396188	0	+	.	gene_id "ENSMUSG00000002845.15"; transcript_id "ENSMUST00000163133.2"; gene_type "protein_coding"; gene_name "Tmem39a"; transcript_type "protein_coding_CDS_not_defined"; transcript_name "Tmem39a-202"; exon_number 2; exon_id "ENSMUSE00001255682.2"; level 2; transcript_support_level "5"; mgi_id "MGI:1915096"; tag "not_organism_supported"; havana_gene "OTTMUSG00000036539.1"; havana_transcript "OTTMUST00000093693.1";
chr16	ENSEMBL_gcm37	exon	38396105	38396188	33.9239854405699	+	.	gene_id "ENSMUSG00000002845.15"; transcript_id "ENSMUSG00000002845.15_tx_5"; exon_id "chr16_38396105_38396188_+"; exonnum "4"; txlen "2016";
chr16	ENSEMBL_gcm37	exon	38396105	38396188	1.25610129279449	+	.	gene_id "ENSMUSG00000002845.15"; transcript_id "ENSMUSG00000002845.15_tx_6"; exon_id "chr16_38396105_38396188_+"; exonnum "4"; txlen "2259";
chr16	ENSEMBL_gcm37	exon	38396105	38396188	0.360843945390628	+	.	gene_id "ENSMUSG00000002845.15"; transcript_id "ENSMUSG00000002845.15_tx_7"; exon_id "chr16_38396105_38396188_+"; exonnum "5"; txlen "2381";
chr16	HAVANA	exon	38396127	38396188	0	+	.	gene_id "ENSMUSG00000002845.15"; transcript_id "ENSMUST00000166854.2"; gene_type "protein_coding"; gene_name "Tmem39a"; transcript_type "protein_coding"; transcript_name "Tmem39a-209"; exon_number 1; exon_id "ENSMUSE00000881037.2"; level 2; protein_id "ENSMUSP00000127040.2"; transcript_support_level "5"; mgi_id "MGI:1915096"; tag "mRNA_start_NF"; tag "cds_start_NF"; havana_gene "OTTMUSG00000036539.1"; havana_transcript "OTTMUST00000093695.1";
chr16	HAVANA	CDS	38396127	38396188	0	+	2	gene_id "ENSMUSG00000002845.15"; transcript_id "ENSMUST00000166854.2"; gene_type "protein_coding"; gene_name "Tmem39a"; transcript_type "protein_coding"; transcript_name "Tmem39a-209"; exon_number 1; exon_id "ENSMUSE00000881037.2"; level 2; protein_id "ENSMUSP00000127040.2"; transcript_support_level "5"; mgi_id "MGI:1915096"; tag "mRNA_start_NF"; tag "cds_start_NF"; havana_gene "OTTMUSG00000036539.1"; havana_transcript "OTTMUST00000093695.1";
chr16	HAVANA	transcript	38396127	38411804	0	+	.	gene_id "ENSMUSG00000002845.15"; transcript_id "ENSMUST00000166854.2"; gene_type "protein_coding"; gene_name "Tmem39a"; transcript_type "protein_coding"; transcript_name "Tmem39a-209"; level 2; protein_id "ENSMUSP00000127040.2"; transcript_support_level "5"; mgi_id "MGI:1915096"; tag "mRNA_start_NF"; tag "cds_start_NF"; havana_gene "OTTMUSG00000036539.1"; havana_transcript "OTTMUST00000093695.1";
chr16	sragcm37_mid	exon	38399006	38399055	33.9239854405699	+	.	gene_id "ENSMUSG00000002845.15"; transcript_id "ENSMUSG00000002845.15_tx_5"; exon_id "chr16_38399006_38399055_+"; exonnum "5"; txlen "2016";
chr16	sragcm37_mid	exon	38399006	38399055	1.25610129279449	+	.	gene_id "ENSMUSG00000002845.15"; transcript_id "ENSMUSG00000002845.15_tx_6"; exon_id "chr16_38399006_38399055_+"; exonnum "5"; txlen "2259";
chr16	sragcm37_mid	exon	38399006	38399055	0.360843945390628	+	.	gene_id "ENSMUSG00000002845.15"; transcript_id "ENSMUSG00000002845.15_tx_7"; exon_id "chr16_38399006_38399055_+"; exonnum "6"; txlen "2381";
chr16	HAVANA	exon	38402332	38402362	0	+	.	gene_id "ENSMUSG00000002845.15"; transcript_id "ENSMUST00000163133.2"; gene_type "protein_coding"; gene_name "Tmem39a"; transcript_type "protein_coding_CDS_not_defined"; transcript_name "Tmem39a-202"; exon_number 3; exon_id "ENSMUSE00000872967.2"; level 2; transcript_support_level "5"; mgi_id "MGI:1915096"; tag "not_organism_supported"; havana_gene "OTTMUSG00000036539.1"; havana_transcript "OTTMUST00000093693.1";
chr16	HAVANA	exon	38402332	38402486	0	+	.	gene_id "ENSMUSG00000002845.15"; transcript_id "ENSMUST00000163884.8"; gene_type "protein_coding"; gene_name "Tmem39a"; transcript_type "protein_coding"; transcript_name "Tmem39a-204"; exon_number 5; exon_id "ENSMUSE00001228113.2"; level 2; protein_id "ENSMUSP00000132515.2"; transcript_support_level "1"; mgi_id "MGI:1915096"; tag "alternative_5_UTR"; tag "basic"; tag "appris_principal_1"; tag "CCDS"; ccdsid "CCDS28171.1"; havana_gene "OTTMUSG00000036539.1"; havana_transcript "OTTMUST00000093688.1";
chr16	HAVANA	CDS	38402332	38402486	0	+	0	gene_id "ENSMUSG00000002845.15"; transcript_id "ENSMUST00000163884.8"; gene_type "protein_coding"; gene_name "Tmem39a"; transcript_type "protein_coding"; transcript_name "Tmem39a-204"; exon_number 5; exon_id "ENSMUSE00001228113.2"; level 2; protein_id "ENSMUSP00000132515.2"; transcript_support_level "1"; mgi_id "MGI:1915096"; tag "alternative_5_UTR"; tag "basic"; tag "appris_principal_1"; tag "CCDS"; ccdsid "CCDS28171.1"; havana_gene "OTTMUSG00000036539.1"; havana_transcript "OTTMUST00000093688.1";
chr16	HAVANA	exon	38402332	38402486	0	+	.	gene_id "ENSMUSG00000002845.15"; transcript_id "ENSMUST00000002924.15"; gene_type "protein_coding"; gene_name "Tmem39a"; transcript_type "protein_coding"; transcript_name "Tmem39a-201"; exon_number 5; exon_id "ENSMUSE00001228113.2"; level 2; protein_id "ENSMUSP00000002924.9"; transcript_support_level "1"; mgi_id "MGI:1915096"; tag "basic"; tag "Ensembl_canonical"; tag "GENCODE_Primary"; tag "appris_principal_1"; tag "CCDS"; ccdsid "CCDS28171.1"; havana_gene "OTTMUSG00000036539.1"; havana_transcript "OTTMUST00000093690.1";
chr16	HAVANA	CDS	38402332	38402486	0	+	0	gene_id "ENSMUSG00000002845.15"; transcript_id "ENSMUST00000002924.15"; gene_type "protein_coding"; gene_name "Tmem39a"; transcript_type "protein_coding"; transcript_name "Tmem39a-201"; exon_number 5; exon_id "ENSMUSE00001228113.2"; level 2; protein_id "ENSMUSP00000002924.9"; transcript_support_level "1"; mgi_id "MGI:1915096"; tag "basic"; tag "Ensembl_canonical"; tag "GENCODE_Primary"; tag "appris_principal_1"; tag "CCDS"; ccdsid "CCDS28171.1"; havana_gene "OTTMUSG00000036539.1"; havana_transcript "OTTMUST00000093690.1";
chr16	HAVANA	exon	38402332	38402486	0	+	.	gene_id "ENSMUSG00000002845.15"; transcript_id "ENSMUST00000171687.8"; gene_type "protein_coding"; gene_name "Tmem39a"; transcript_type "protein_coding"; transcript_name "Tmem39a-214"; exon_number 5; exon_id "ENSMUSE00001228113.2"; level 2; protein_id "ENSMUSP00000126218.2"; transcript_support_level "1"; mgi_id "MGI:1915096"; tag "basic"; tag "CCDS"; ccdsid "CCDS57029.1"; havana_gene "OTTMUSG00000036539.1"; havana_transcript "OTTMUST00000093689.1";
chr16	HAVANA	CDS	38402332	38402486	0	+	0	gene_id "ENSMUSG00000002845.15"; transcript_id "ENSMUST00000171687.8"; gene_type "protein_coding"; gene_name "Tmem39a"; transcript_type "protein_coding"; transcript_name "Tmem39a-214"; exon_number 5; exon_id "ENSMUSE00001228113.2"; level 2; protein_id "ENSMUSP00000126218.2"; transcript_support_level "1"; mgi_id "MGI:1915096"; tag "basic"; tag "CCDS"; ccdsid "CCDS57029.1"; havana_gene "OTTMUSG00000036539.1"; havana_transcript "OTTMUST00000093689.1";
chr16	HAVANA	exon	38402332	38402486	0	+	.	gene_id "ENSMUSG00000002845.15"; transcript_id "ENSMUST00000167033.2"; gene_type "protein_coding"; gene_name "Tmem39a"; transcript_type "retained_intron"; transcript_name "Tmem39a-210"; exon_number 2; exon_id "ENSMUSE00001206672.2"; level 2; transcript_support_level "2"; mgi_id "MGI:1915096"; havana_gene "OTTMUSG00000036539.1"; havana_transcript "OTTMUST00000093694.1";
chr16	HAVANA	exon	38402332	38402486	0	+	.	gene_id "ENSMUSG00000002845.15"; transcript_id "ENSMUST00000166854.2"; gene_type "protein_coding"; gene_name "Tmem39a"; transcript_type "protein_coding"; transcript_name "Tmem39a-209"; exon_number 2; exon_id "ENSMUSE00001228113.2"; level 2; protein_id "ENSMUSP00000127040.2"; transcript_support_level "5"; mgi_id "MGI:1915096"; tag "mRNA_start_NF"; tag "cds_start_NF"; havana_gene "OTTMUSG00000036539.1"; havana_transcript "OTTMUST00000093695.1";
chr16	HAVANA	CDS	38402332	38402486	0	+	0	gene_id "ENSMUSG00000002845.15"; transcript_id "ENSMUST00000166854.2"; gene_type "protein_coding"; gene_name "Tmem39a"; transcript_type "protein_coding"; transcript_name "Tmem39a-209"; exon_number 2; exon_id "ENSMUSE00001228113.2"; level 2; protein_id "ENSMUSP00000127040.2"; transcript_support_level "5"; mgi_id "MGI:1915096"; tag "mRNA_start_NF"; tag "cds_start_NF"; havana_gene "OTTMUSG00000036539.1"; havana_transcript "OTTMUST00000093695.1";
chr16	ENSEMBL_gcm37	exon	38402332	38402486	33.9239854405699	+	.	gene_id "ENSMUSG00000002845.15"; transcript_id "ENSMUSG00000002845.15_tx_5"; exon_id "chr16_38402332_38402486_+"; exonnum "6"; txlen "2016";
chr16	ENSEMBL_gcm37	exon	38402332	38402486	1.25610129279449	+	.	gene_id "ENSMUSG00000002845.15"; transcript_id "ENSMUSG00000002845.15_tx_6"; exon_id "chr16_38402332_38402486_+"; exonnum "6"; txlen "2259";
chr16	ENSEMBL_gcm37	exon	38402332	38402486	0.360843945390628	+	.	gene_id "ENSMUSG00000002845.15"; transcript_id "ENSMUSG00000002845.15_tx_7"; exon_id "chr16_38402332_38402486_+"; exonnum "7"; txlen "2381";
chr16	HAVANA	exon	38402471	38402486	0	+	.	gene_id "ENSMUSG00000002845.15"; transcript_id "ENSMUST00000169554.8"; gene_type "protein_coding"; gene_name "Tmem39a"; transcript_type "protein_coding"; transcript_name "Tmem39a-211"; exon_number 1; exon_id "ENSMUSE00001469155.2"; level 2; protein_id "ENSMUSP00000127143.2"; transcript_support_level "5"; mgi_id "MGI:1915096"; tag "mRNA_start_NF"; tag "cds_start_NF"; tag "not_organism_supported"; havana_gene "OTTMUSG00000036539.1"; havana_transcript "OTTMUST00000093696.1";
chr16	HAVANA	CDS	38402471	38402486	0	+	2	gene_id "ENSMUSG00000002845.15"; transcript_id "ENSMUST00000169554.8"; gene_type "protein_coding"; gene_name "Tmem39a"; transcript_type "protein_coding"; transcript_name "Tmem39a-211"; exon_number 1; exon_id "ENSMUSE00001469155.2"; level 2; protein_id "ENSMUSP00000127143.2"; transcript_support_level "5"; mgi_id "MGI:1915096"; tag "mRNA_start_NF"; tag "cds_start_NF"; tag "not_organism_supported"; havana_gene "OTTMUSG00000036539.1"; havana_transcript "OTTMUST00000093696.1";
chr16	HAVANA	transcript	38402471	38411304	0	+	.	gene_id "ENSMUSG00000002845.15"; transcript_id "ENSMUST00000169554.8"; gene_type "protein_coding"; gene_name "Tmem39a"; transcript_type "protein_coding"; transcript_name "Tmem39a-211"; level 2; protein_id "ENSMUSP00000127143.2"; transcript_support_level "5"; mgi_id "MGI:1915096"; tag "mRNA_start_NF"; tag "cds_start_NF"; tag "not_organism_supported"; havana_gene "OTTMUSG00000036539.1"; havana_transcript "OTTMUST00000093696.1";
chr16	HAVANA	exon	38405538	38405763	0	+	.	gene_id "ENSMUSG00000002845.15"; transcript_id "ENSMUST00000166854.2"; gene_type "protein_coding"; gene_name "Tmem39a"; transcript_type "protein_coding"; transcript_name "Tmem39a-209"; exon_number 3; exon_id "ENSMUSE00000913114.2"; level 2; protein_id "ENSMUSP00000127040.2"; transcript_support_level "5"; mgi_id "MGI:1915096"; tag "mRNA_start_NF"; tag "cds_start_NF"; havana_gene "OTTMUSG00000036539.1"; havana_transcript "OTTMUST00000093695.1";
chr16	HAVANA	CDS	38405538	38405763	0	+	1	gene_id "ENSMUSG00000002845.15"; transcript_id "ENSMUST00000166854.2"; gene_type "protein_coding"; gene_name "Tmem39a"; transcript_type "protein_coding"; transcript_name "Tmem39a-209"; exon_number 3; exon_id "ENSMUSE00000913114.2"; level 2; protein_id "ENSMUSP00000127040.2"; transcript_support_level "5"; mgi_id "MGI:1915096"; tag "mRNA_start_NF"; tag "cds_start_NF"; havana_gene "OTTMUSG00000036539.1"; havana_transcript "OTTMUST00000093695.1";
chr16	HAVANA	exon	38405538	38405787	0	+	.	gene_id "ENSMUSG00000002845.15"; transcript_id "ENSMUST00000167033.2"; gene_type "protein_coding"; gene_name "Tmem39a"; transcript_type "retained_intron"; transcript_name "Tmem39a-210"; exon_number 3; exon_id "ENSMUSE00000893857.2"; level 2; transcript_support_level "2"; mgi_id "MGI:1915096"; havana_gene "OTTMUSG00000036539.1"; havana_transcript "OTTMUST00000093694.1";
chr16	HAVANA	exon	38405538	38405880	0	+	.	gene_id "ENSMUSG00000002845.15"; transcript_id "ENSMUST00000163884.8"; gene_type "protein_coding"; gene_name "Tmem39a"; transcript_type "protein_coding"; transcript_name "Tmem39a-204"; exon_number 6; exon_id "ENSMUSE00000319014.4"; level 2; protein_id "ENSMUSP00000132515.2"; transcript_support_level "1"; mgi_id "MGI:1915096"; tag "alternative_5_UTR"; tag "basic"; tag "appris_principal_1"; tag "CCDS"; ccdsid "CCDS28171.1"; havana_gene "OTTMUSG00000036539.1"; havana_transcript "OTTMUST00000093688.1";
chr16	HAVANA	CDS	38405538	38405880	0	+	1	gene_id "ENSMUSG00000002845.15"; transcript_id "ENSMUST00000163884.8"; gene_type "protein_coding"; gene_name "Tmem39a"; transcript_type "protein_coding"; transcript_name "Tmem39a-204"; exon_number 6; exon_id "ENSMUSE00000319014.4"; level 2; protein_id "ENSMUSP00000132515.2"; transcript_support_level "1"; mgi_id "MGI:1915096"; tag "alternative_5_UTR"; tag "basic"; tag "appris_principal_1"; tag "CCDS"; ccdsid "CCDS28171.1"; havana_gene "OTTMUSG00000036539.1"; havana_transcript "OTTMUST00000093688.1";
chr16	HAVANA	exon	38405538	38405880	0	+	.	gene_id "ENSMUSG00000002845.15"; transcript_id "ENSMUST00000002924.15"; gene_type "protein_coding"; gene_name "Tmem39a"; transcript_type "protein_coding"; transcript_name "Tmem39a-201"; exon_number 6; exon_id "ENSMUSE00000319014.4"; level 2; protein_id "ENSMUSP00000002924.9"; transcript_support_level "1"; mgi_id "MGI:1915096"; tag "basic"; tag "Ensembl_canonical"; tag "GENCODE_Primary"; tag "appris_principal_1"; tag "CCDS"; ccdsid "CCDS28171.1"; havana_gene "OTTMUSG00000036539.1"; havana_transcript "OTTMUST00000093690.1";
chr16	HAVANA	CDS	38405538	38405880	0	+	1	gene_id "ENSMUSG00000002845.15"; transcript_id "ENSMUST00000002924.15"; gene_type "protein_coding"; gene_name "Tmem39a"; transcript_type "protein_coding"; transcript_name "Tmem39a-201"; exon_number 6; exon_id "ENSMUSE00000319014.4"; level 2; protein_id "ENSMUSP00000002924.9"; transcript_support_level "1"; mgi_id "MGI:1915096"; tag "basic"; tag "Ensembl_canonical"; tag "GENCODE_Primary"; tag "appris_principal_1"; tag "CCDS"; ccdsid "CCDS28171.1"; havana_gene "OTTMUSG00000036539.1"; havana_transcript "OTTMUST00000093690.1";
chr16	HAVANA	exon	38405538	38405880	0	+	.	gene_id "ENSMUSG00000002845.15"; transcript_id "ENSMUST00000163948.8"; gene_type "protein_coding"; gene_name "Tmem39a"; transcript_type "protein_coding"; transcript_name "Tmem39a-205"; exon_number 3; exon_id "ENSMUSE00000319014.4"; level 2; protein_id "ENSMUSP00000130791.2"; transcript_support_level "5"; mgi_id "MGI:1915096"; tag "mRNA_end_NF"; tag "cds_end_NF"; havana_gene "OTTMUSG00000036539.1"; havana_transcript "OTTMUST00000093691.1";
chr16	HAVANA	CDS	38405538	38405880	0	+	1	gene_id "ENSMUSG00000002845.15"; transcript_id "ENSMUST00000163948.8"; gene_type "protein_coding"; gene_name "Tmem39a"; transcript_type "protein_coding"; transcript_name "Tmem39a-205"; exon_number 3; exon_id "ENSMUSE00000319014.4"; level 2; protein_id "ENSMUSP00000130791.2"; transcript_support_level "5"; mgi_id "MGI:1915096"; tag "mRNA_end_NF"; tag "cds_end_NF"; havana_gene "OTTMUSG00000036539.1"; havana_transcript "OTTMUST00000093691.1";
chr16	HAVANA	exon	38405538	38405880	0	+	.	gene_id "ENSMUSG00000002845.15"; transcript_id "ENSMUST00000169554.8"; gene_type "protein_coding"; gene_name "Tmem39a"; transcript_type "protein_coding"; transcript_name "Tmem39a-211"; exon_number 2; exon_id "ENSMUSE00000319014.4"; level 2; protein_id "ENSMUSP00000127143.2"; transcript_support_level "5"; mgi_id "MGI:1915096"; tag "mRNA_start_NF"; tag "cds_start_NF"; tag "not_organism_supported"; havana_gene "OTTMUSG00000036539.1"; havana_transcript "OTTMUST00000093696.1";
chr16	HAVANA	CDS	38405538	38405880	0	+	1	gene_id "ENSMUSG00000002845.15"; transcript_id "ENSMUST00000169554.8"; gene_type "protein_coding"; gene_name "Tmem39a"; transcript_type "protein_coding"; transcript_name "Tmem39a-211"; exon_number 2; exon_id "ENSMUSE00000319014.4"; level 2; protein_id "ENSMUSP00000127143.2"; transcript_support_level "5"; mgi_id "MGI:1915096"; tag "mRNA_start_NF"; tag "cds_start_NF"; tag "not_organism_supported"; havana_gene "OTTMUSG00000036539.1"; havana_transcript "OTTMUST00000093696.1";
chr16	ENSEMBL_gcm37	exon	38405538	38405880	33.9239854405699	+	.	gene_id "ENSMUSG00000002845.15"; transcript_id "ENSMUSG00000002845.15_tx_5"; exon_id "chr16_38405538_38405880_+"; exonnum "7"; txlen "2016";
chr16	ENSEMBL_gcm37	exon	38405538	38405880	1.25610129279449	+	.	gene_id "ENSMUSG00000002845.15"; transcript_id "ENSMUSG00000002845.15_tx_6"; exon_id "chr16_38405538_38405880_+"; exonnum "7"; txlen "2259";
chr16	ENSEMBL_gcm37	exon	38405538	38405880	0.360843945390628	+	.	gene_id "ENSMUSG00000002845.15"; transcript_id "ENSMUSG00000002845.15_tx_7"; exon_id "chr16_38405538_38405880_+"; exonnum "8"; txlen "2381";
chr16	HAVANA	exon	38405742	38405880	0	+	.	gene_id "ENSMUSG00000002845.15"; transcript_id "ENSMUST00000171687.8"; gene_type "protein_coding"; gene_name "Tmem39a"; transcript_type "protein_coding"; transcript_name "Tmem39a-214"; exon_number 6; exon_id "ENSMUSE00000887636.2"; level 2; protein_id "ENSMUSP00000126218.2"; transcript_support_level "1"; mgi_id "MGI:1915096"; tag "basic"; tag "CCDS"; ccdsid "CCDS57029.1"; havana_gene "OTTMUSG00000036539.1"; havana_transcript "OTTMUST00000093689.1";
chr16	HAVANA	CDS	38405742	38405880	0	+	1	gene_id "ENSMUSG00000002845.15"; transcript_id "ENSMUST00000171687.8"; gene_type "protein_coding"; gene_name "Tmem39a"; transcript_type "protein_coding"; transcript_name "Tmem39a-214"; exon_number 6; exon_id "ENSMUSE00000887636.2"; level 2; protein_id "ENSMUSP00000126218.2"; transcript_support_level "1"; mgi_id "MGI:1915096"; tag "basic"; tag "CCDS"; ccdsid "CCDS57029.1"; havana_gene "OTTMUSG00000036539.1"; havana_transcript "OTTMUST00000093689.1";
chr16	HAVANA	exon	38405778	38405880	0	+	.	gene_id "ENSMUSG00000002845.15"; transcript_id "ENSMUST00000163549.2"; gene_type "protein_coding"; gene_name "Tmem39a"; transcript_type "retained_intron"; transcript_name "Tmem39a-203"; exon_number 1; exon_id "ENSMUSE00000883307.2"; level 2; transcript_support_level "3"; mgi_id "MGI:1915096"; havana_gene "OTTMUSG00000036539.1"; havana_transcript "OTTMUST00000093697.1";
chr16	HAVANA	transcript	38405778	38407252	0	+	.	gene_id "ENSMUSG00000002845.15"; transcript_id "ENSMUST00000163549.2"; gene_type "protein_coding"; gene_name "Tmem39a"; transcript_type "retained_intron"; transcript_name "Tmem39a-203"; level 2; transcript_support_level "3"; mgi_id "MGI:1915096"; havana_gene "OTTMUSG00000036539.1"; havana_transcript "OTTMUST00000093697.1";
chr16	HAVANA	exon	38405855	38405880	0	+	.	gene_id "ENSMUSG00000002845.15"; transcript_id "ENSMUST00000171064.2"; gene_type "protein_coding"; gene_name "Tmem39a"; transcript_type "retained_intron"; transcript_name "Tmem39a-213"; exon_number 1; exon_id "ENSMUSE00000872426.2"; level 2; transcript_support_level "2"; mgi_id "MGI:1915096"; havana_gene "OTTMUSG00000036539.1"; havana_transcript "OTTMUST00000093698.1";
chr16	HAVANA	transcript	38405855	38407001	0	+	.	gene_id "ENSMUSG00000002845.15"; transcript_id "ENSMUST00000171064.2"; gene_type "protein_coding"; gene_name "Tmem39a"; transcript_type "retained_intron"; transcript_name "Tmem39a-213"; level 2; transcript_support_level "2"; mgi_id "MGI:1915096"; havana_gene "OTTMUSG00000036539.1"; havana_transcript "OTTMUST00000093698.1";
chr16	HAVANA	exon	38405870	38405880	0	+	.	gene_id "ENSMUSG00000002845.15"; transcript_id "ENSMUST00000165631.2"; gene_type "protein_coding"; gene_name "Tmem39a"; transcript_type "protein_coding"; transcript_name "Tmem39a-207"; exon_number 1; exon_id "ENSMUSE00001469862.2"; level 2; protein_id "ENSMUSP00000130186.2"; transcript_support_level "5"; mgi_id "MGI:1915096"; tag "not_organism_supported"; tag "mRNA_start_NF"; tag "cds_start_NF"; havana_gene "OTTMUSG00000036539.1"; havana_transcript "OTTMUST00000093699.1";
chr16	HAVANA	CDS	38405870	38405880	0	+	2	gene_id "ENSMUSG00000002845.15"; transcript_id "ENSMUST00000165631.2"; gene_type "protein_coding"; gene_name "Tmem39a"; transcript_type "protein_coding"; transcript_name "Tmem39a-207"; exon_number 1; exon_id "ENSMUSE00001469862.2"; level 2; protein_id "ENSMUSP00000130186.2"; transcript_support_level "5"; mgi_id "MGI:1915096"; tag "not_organism_supported"; tag "mRNA_start_NF"; tag "cds_start_NF"; havana_gene "OTTMUSG00000036539.1"; havana_transcript "OTTMUST00000093699.1";
chr16	HAVANA	transcript	38405870	38411507	0	+	.	gene_id "ENSMUSG00000002845.15"; transcript_id "ENSMUST00000165631.2"; gene_type "protein_coding"; gene_name "Tmem39a"; transcript_type "protein_coding"; transcript_name "Tmem39a-207"; level 2; protein_id "ENSMUSP00000130186.2"; transcript_support_level "5"; mgi_id "MGI:1915096"; tag "not_organism_supported"; tag "mRNA_start_NF"; tag "cds_start_NF"; havana_gene "OTTMUSG00000036539.1"; havana_transcript "OTTMUST00000093699.1";
chr16	HAVANA	exon	38405981	38406042	0	+	.	gene_id "ENSMUSG00000002845.15"; transcript_id "ENSMUST00000163549.2"; gene_type "protein_coding"; gene_name "Tmem39a"; transcript_type "retained_intron"; transcript_name "Tmem39a-203"; exon_number 2; exon_id "ENSMUSE00000899572.2"; level 2; transcript_support_level "3"; mgi_id "MGI:1915096"; havana_gene "OTTMUSG00000036539.1"; havana_transcript "OTTMUST00000093697.1";
chr16	ENSEMBL_gcm37	exon	38405981	38406042	1.25610129279449	+	.	gene_id "ENSMUSG00000002845.15"; transcript_id "ENSMUSG00000002845.15_tx_6"; exon_id "chr16_38405981_38406042_+"; exonnum "8"; txlen "2259";
chr16	HAVANA	exon	38406583	38406619	0	+	.	gene_id "ENSMUSG00000002845.15"; transcript_id "ENSMUST00000163948.8"; gene_type "protein_coding"; gene_name "Tmem39a"; transcript_type "protein_coding"; transcript_name "Tmem39a-205"; exon_number 4; exon_id "ENSMUSE00000884980.2"; level 2; protein_id "ENSMUSP00000130791.2"; transcript_support_level "5"; mgi_id "MGI:1915096"; tag "mRNA_end_NF"; tag "cds_end_NF"; havana_gene "OTTMUSG00000036539.1"; havana_transcript "OTTMUST00000093691.1";
chr16	HAVANA	CDS	38406583	38406619	0	+	0	gene_id "ENSMUSG00000002845.15"; transcript_id "ENSMUST00000163948.8"; gene_type "protein_coding"; gene_name "Tmem39a"; transcript_type "protein_coding"; transcript_name "Tmem39a-205"; exon_number 4; exon_id "ENSMUSE00000884980.2"; level 2; protein_id "ENSMUSP00000130791.2"; transcript_support_level "5"; mgi_id "MGI:1915096"; tag "mRNA_end_NF"; tag "cds_end_NF"; havana_gene "OTTMUSG00000036539.1"; havana_transcript "OTTMUST00000093691.1";
chr16	HAVANA	exon	38406583	38406770	0	+	.	gene_id "ENSMUSG00000002845.15"; transcript_id "ENSMUST00000163884.8"; gene_type "protein_coding"; gene_name "Tmem39a"; transcript_type "protein_coding"; transcript_name "Tmem39a-204"; exon_number 7; exon_id "ENSMUSE00000319003.4"; level 2; protein_id "ENSMUSP00000132515.2"; transcript_support_level "1"; mgi_id "MGI:1915096"; tag "alternative_5_UTR"; tag "basic"; tag "appris_principal_1"; tag "CCDS"; ccdsid "CCDS28171.1"; havana_gene "OTTMUSG00000036539.1"; havana_transcript "OTTMUST00000093688.1";
chr16	HAVANA	CDS	38406583	38406770	0	+	0	gene_id "ENSMUSG00000002845.15"; transcript_id "ENSMUST00000163884.8"; gene_type "protein_coding"; gene_name "Tmem39a"; transcript_type "protein_coding"; transcript_name "Tmem39a-204"; exon_number 7; exon_id "ENSMUSE00000319003.4"; level 2; protein_id "ENSMUSP00000132515.2"; transcript_support_level "1"; mgi_id "MGI:1915096"; tag "alternative_5_UTR"; tag "basic"; tag "appris_principal_1"; tag "CCDS"; ccdsid "CCDS28171.1"; havana_gene "OTTMUSG00000036539.1"; havana_transcript "OTTMUST00000093688.1";
chr16	HAVANA	exon	38406583	38406770	0	+	.	gene_id "ENSMUSG00000002845.15"; transcript_id "ENSMUST00000002924.15"; gene_type "protein_coding"; gene_name "Tmem39a"; transcript_type "protein_coding"; transcript_name "Tmem39a-201"; exon_number 7; exon_id "ENSMUSE00000319003.4"; level 2; protein_id "ENSMUSP00000002924.9"; transcript_support_level "1"; mgi_id "MGI:1915096"; tag "basic"; tag "Ensembl_canonical"; tag "GENCODE_Primary"; tag "appris_principal_1"; tag "CCDS"; ccdsid "CCDS28171.1"; havana_gene "OTTMUSG00000036539.1"; havana_transcript "OTTMUST00000093690.1";
chr16	HAVANA	CDS	38406583	38406770	0	+	0	gene_id "ENSMUSG00000002845.15"; transcript_id "ENSMUST00000002924.15"; gene_type "protein_coding"; gene_name "Tmem39a"; transcript_type "protein_coding"; transcript_name "Tmem39a-201"; exon_number 7; exon_id "ENSMUSE00000319003.4"; level 2; protein_id "ENSMUSP00000002924.9"; transcript_support_level "1"; mgi_id "MGI:1915096"; tag "basic"; tag "Ensembl_canonical"; tag "GENCODE_Primary"; tag "appris_principal_1"; tag "CCDS"; ccdsid "CCDS28171.1"; havana_gene "OTTMUSG00000036539.1"; havana_transcript "OTTMUST00000093690.1";
chr16	HAVANA	exon	38406583	38406770	0	+	.	gene_id "ENSMUSG00000002845.15"; transcript_id "ENSMUST00000171687.8"; gene_type "protein_coding"; gene_name "Tmem39a"; transcript_type "protein_coding"; transcript_name "Tmem39a-214"; exon_number 7; exon_id "ENSMUSE00000319003.4"; level 2; protein_id "ENSMUSP00000126218.2"; transcript_support_level "1"; mgi_id "MGI:1915096"; tag "basic"; tag "CCDS"; ccdsid "CCDS57029.1"; havana_gene "OTTMUSG00000036539.1"; havana_transcript "OTTMUST00000093689.1";
chr16	HAVANA	CDS	38406583	38406770	0	+	0	gene_id "ENSMUSG00000002845.15"; transcript_id "ENSMUST00000171687.8"; gene_type "protein_coding"; gene_name "Tmem39a"; transcript_type "protein_coding"; transcript_name "Tmem39a-214"; exon_number 7; exon_id "ENSMUSE00000319003.4"; level 2; protein_id "ENSMUSP00000126218.2"; transcript_support_level "1"; mgi_id "MGI:1915096"; tag "basic"; tag "CCDS"; ccdsid "CCDS57029.1"; havana_gene "OTTMUSG00000036539.1"; havana_transcript "OTTMUST00000093689.1";
chr16	HAVANA	exon	38406583	38406770	0	+	.	gene_id "ENSMUSG00000002845.15"; transcript_id "ENSMUST00000169554.8"; gene_type "protein_coding"; gene_name "Tmem39a"; transcript_type "protein_coding"; transcript_name "Tmem39a-211"; exon_number 3; exon_id "ENSMUSE00000319003.4"; level 2; protein_id "ENSMUSP00000127143.2"; transcript_support_level "5"; mgi_id "MGI:1915096"; tag "mRNA_start_NF"; tag "cds_start_NF"; tag "not_organism_supported"; havana_gene "OTTMUSG00000036539.1"; havana_transcript "OTTMUST00000093696.1";
chr16	HAVANA	CDS	38406583	38406770	0	+	0	gene_id "ENSMUSG00000002845.15"; transcript_id "ENSMUST00000169554.8"; gene_type "protein_coding"; gene_name "Tmem39a"; transcript_type "protein_coding"; transcript_name "Tmem39a-211"; exon_number 3; exon_id "ENSMUSE00000319003.4"; level 2; protein_id "ENSMUSP00000127143.2"; transcript_support_level "5"; mgi_id "MGI:1915096"; tag "mRNA_start_NF"; tag "cds_start_NF"; tag "not_organism_supported"; havana_gene "OTTMUSG00000036539.1"; havana_transcript "OTTMUST00000093696.1";
chr16	HAVANA	exon	38406583	38406770	0	+	.	gene_id "ENSMUSG00000002845.15"; transcript_id "ENSMUST00000165631.2"; gene_type "protein_coding"; gene_name "Tmem39a"; transcript_type "protein_coding"; transcript_name "Tmem39a-207"; exon_number 2; exon_id "ENSMUSE00000319003.4"; level 2; protein_id "ENSMUSP00000130186.2"; transcript_support_level "5"; mgi_id "MGI:1915096"; tag "not_organism_supported"; tag "mRNA_start_NF"; tag "cds_start_NF"; havana_gene "OTTMUSG00000036539.1"; havana_transcript "OTTMUST00000093699.1";
chr16	HAVANA	CDS	38406583	38406770	0	+	0	gene_id "ENSMUSG00000002845.15"; transcript_id "ENSMUST00000165631.2"; gene_type "protein_coding"; gene_name "Tmem39a"; transcript_type "protein_coding"; transcript_name "Tmem39a-207"; exon_number 2; exon_id "ENSMUSE00000319003.4"; level 2; protein_id "ENSMUSP00000130186.2"; transcript_support_level "5"; mgi_id "MGI:1915096"; tag "not_organism_supported"; tag "mRNA_start_NF"; tag "cds_start_NF"; havana_gene "OTTMUSG00000036539.1"; havana_transcript "OTTMUST00000093699.1";
chr16	ENSEMBL_gcm37	exon	38406583	38406770	33.9239854405699	+	.	gene_id "ENSMUSG00000002845.15"; transcript_id "ENSMUSG00000002845.15_tx_5"; exon_id "chr16_38406583_38406770_+"; exonnum "8"; txlen "2016";
chr16	ENSEMBL_gcm37	exon	38406583	38406770	1.25610129279449	+	.	gene_id "ENSMUSG00000002845.15"; transcript_id "ENSMUSG00000002845.15_tx_6"; exon_id "chr16_38406583_38406770_+"; exonnum "9"; txlen "2259";
chr16	ENSEMBL_gcm37	exon	38406583	38406770	0.360843945390628	+	.	gene_id "ENSMUSG00000002845.15"; transcript_id "ENSMUSG00000002845.15_tx_7"; exon_id "chr16_38406583_38406770_+"; exonnum "9"; txlen "2381";
chr16	HAVANA	exon	38406583	38407001	0	+	.	gene_id "ENSMUSG00000002845.15"; transcript_id "ENSMUST00000171064.2"; gene_type "protein_coding"; gene_name "Tmem39a"; transcript_type "retained_intron"; transcript_name "Tmem39a-213"; exon_number 2; exon_id "ENSMUSE00000884064.2"; level 2; transcript_support_level "2"; mgi_id "MGI:1915096"; havana_gene "OTTMUSG00000036539.1"; havana_transcript "OTTMUST00000093698.1";
chr16	HAVANA	exon	38406583	38407252	0	+	.	gene_id "ENSMUSG00000002845.15"; transcript_id "ENSMUST00000163549.2"; gene_type "protein_coding"; gene_name "Tmem39a"; transcript_type "retained_intron"; transcript_name "Tmem39a-203"; exon_number 3; exon_id "ENSMUSE00000879003.2"; level 2; transcript_support_level "3"; mgi_id "MGI:1915096"; havana_gene "OTTMUSG00000036539.1"; havana_transcript "OTTMUST00000093697.1";
chr16	sragcm37_mid	exon	38407561	38407741	1.25610129279449	+	.	gene_id "ENSMUSG00000002845.15"; transcript_id "ENSMUSG00000002845.15_tx_6"; exon_id "chr16_38407561_38407741_+"; exonnum "10"; txlen "2259";
chr16	sragcm37_mid	exon	38407561	38407741	0.360843945390628	+	.	gene_id "ENSMUSG00000002845.15"; transcript_id "ENSMUSG00000002845.15_tx_7"; exon_id "chr16_38407561_38407741_+"; exonnum "10"; txlen "2381";
chr16	HAVANA	exon	38407573	38407741	0	+	.	gene_id "ENSMUSG00000002845.15"; transcript_id "ENSMUST00000170097.2"; gene_type "protein_coding"; gene_name "Tmem39a"; transcript_type "protein_coding_CDS_not_defined"; transcript_name "Tmem39a-212"; exon_number 1; exon_id "ENSMUSE00000890638.2"; level 2; transcript_support_level "2"; mgi_id "MGI:1915096"; havana_gene "OTTMUSG00000036539.1"; havana_transcript "OTTMUST00000093700.1";
chr16	HAVANA	transcript	38407573	38411708	0	+	.	gene_id "ENSMUSG00000002845.15"; transcript_id "ENSMUST00000170097.2"; gene_type "protein_coding"; gene_name "Tmem39a"; transcript_type "protein_coding_CDS_not_defined"; transcript_name "Tmem39a-212"; level 2; transcript_support_level "2"; mgi_id "MGI:1915096"; havana_gene "OTTMUSG00000036539.1"; havana_transcript "OTTMUST00000093700.1";
chr16	HAVANA	exon	38408401	38408665	0	+	.	gene_id "ENSMUSG00000002845.15"; transcript_id "ENSMUST00000165140.2"; gene_type "protein_coding"; gene_name "Tmem39a"; transcript_type "retained_intron"; transcript_name "Tmem39a-206"; exon_number 1; exon_id "ENSMUSE00000898658.2"; level 2; transcript_support_level "2"; mgi_id "MGI:1915096"; havana_gene "OTTMUSG00000036539.1"; havana_transcript "OTTMUST00000093701.1";
chr16	HAVANA	transcript	38408401	38411668	0	+	.	gene_id "ENSMUSG00000002845.15"; transcript_id "ENSMUST00000165140.2"; gene_type "protein_coding"; gene_name "Tmem39a"; transcript_type "retained_intron"; transcript_name "Tmem39a-206"; level 2; transcript_support_level "2"; mgi_id "MGI:1915096"; havana_gene "OTTMUSG00000036539.1"; havana_transcript "OTTMUST00000093701.1";
chr16	HAVANA	exon	38408545	38408644	0	+	.	gene_id "ENSMUSG00000002845.15"; transcript_id "ENSMUST00000165631.2"; gene_type "protein_coding"; gene_name "Tmem39a"; transcript_type "protein_coding"; transcript_name "Tmem39a-207"; exon_number 3; exon_id "ENSMUSE00000909792.2"; level 2; protein_id "ENSMUSP00000130186.2"; transcript_support_level "5"; mgi_id "MGI:1915096"; tag "not_organism_supported"; tag "mRNA_start_NF"; tag "cds_start_NF"; havana_gene "OTTMUSG00000036539.1"; havana_transcript "OTTMUST00000093699.1";
chr16	HAVANA	CDS	38408545	38408644	0	+	1	gene_id "ENSMUSG00000002845.15"; transcript_id "ENSMUST00000165631.2"; gene_type "protein_coding"; gene_name "Tmem39a"; transcript_type "protein_coding"; transcript_name "Tmem39a-207"; exon_number 3; exon_id "ENSMUSE00000909792.2"; level 2; protein_id "ENSMUSP00000130186.2"; transcript_support_level "5"; mgi_id "MGI:1915096"; tag "not_organism_supported"; tag "mRNA_start_NF"; tag "cds_start_NF"; havana_gene "OTTMUSG00000036539.1"; havana_transcript "OTTMUST00000093699.1";
chr16	HAVANA	exon	38408545	38408665	0	+	.	gene_id "ENSMUSG00000002845.15"; transcript_id "ENSMUST00000163884.8"; gene_type "protein_coding"; gene_name "Tmem39a"; transcript_type "protein_coding"; transcript_name "Tmem39a-204"; exon_number 8; exon_id "ENSMUSE00001228034.2"; level 2; protein_id "ENSMUSP00000132515.2"; transcript_support_level "1"; mgi_id "MGI:1915096"; tag "alternative_5_UTR"; tag "basic"; tag "appris_principal_1"; tag "CCDS"; ccdsid "CCDS28171.1"; havana_gene "OTTMUSG00000036539.1"; havana_transcript "OTTMUST00000093688.1";
chr16	HAVANA	CDS	38408545	38408665	0	+	1	gene_id "ENSMUSG00000002845.15"; transcript_id "ENSMUST00000163884.8"; gene_type "protein_coding"; gene_name "Tmem39a"; transcript_type "protein_coding"; transcript_name "Tmem39a-204"; exon_number 8; exon_id "ENSMUSE00001228034.2"; level 2; protein_id "ENSMUSP00000132515.2"; transcript_support_level "1"; mgi_id "MGI:1915096"; tag "alternative_5_UTR"; tag "basic"; tag "appris_principal_1"; tag "CCDS"; ccdsid "CCDS28171.1"; havana_gene "OTTMUSG00000036539.1"; havana_transcript "OTTMUST00000093688.1";
chr16	HAVANA	exon	38408545	38408665	0	+	.	gene_id "ENSMUSG00000002845.15"; transcript_id "ENSMUST00000002924.15"; gene_type "protein_coding"; gene_name "Tmem39a"; transcript_type "protein_coding"; transcript_name "Tmem39a-201"; exon_number 8; exon_id "ENSMUSE00001228034.2"; level 2; protein_id "ENSMUSP00000002924.9"; transcript_support_level "1"; mgi_id "MGI:1915096"; tag "basic"; tag "Ensembl_canonical"; tag "GENCODE_Primary"; tag "appris_principal_1"; tag "CCDS"; ccdsid "CCDS28171.1"; havana_gene "OTTMUSG00000036539.1"; havana_transcript "OTTMUST00000093690.1";
chr16	HAVANA	CDS	38408545	38408665	0	+	1	gene_id "ENSMUSG00000002845.15"; transcript_id "ENSMUST00000002924.15"; gene_type "protein_coding"; gene_name "Tmem39a"; transcript_type "protein_coding"; transcript_name "Tmem39a-201"; exon_number 8; exon_id "ENSMUSE00001228034.2"; level 2; protein_id "ENSMUSP00000002924.9"; transcript_support_level "1"; mgi_id "MGI:1915096"; tag "basic"; tag "Ensembl_canonical"; tag "GENCODE_Primary"; tag "appris_principal_1"; tag "CCDS"; ccdsid "CCDS28171.1"; havana_gene "OTTMUSG00000036539.1"; havana_transcript "OTTMUST00000093690.1";
chr16	HAVANA	exon	38408545	38408665	0	+	.	gene_id "ENSMUSG00000002845.15"; transcript_id "ENSMUST00000171687.8"; gene_type "protein_coding"; gene_name "Tmem39a"; transcript_type "protein_coding"; transcript_name "Tmem39a-214"; exon_number 8; exon_id "ENSMUSE00001228034.2"; level 2; protein_id "ENSMUSP00000126218.2"; transcript_support_level "1"; mgi_id "MGI:1915096"; tag "basic"; tag "CCDS"; ccdsid "CCDS57029.1"; havana_gene "OTTMUSG00000036539.1"; havana_transcript "OTTMUST00000093689.1";
chr16	HAVANA	CDS	38408545	38408665	0	+	1	gene_id "ENSMUSG00000002845.15"; transcript_id "ENSMUST00000171687.8"; gene_type "protein_coding"; gene_name "Tmem39a"; transcript_type "protein_coding"; transcript_name "Tmem39a-214"; exon_number 8; exon_id "ENSMUSE00001228034.2"; level 2; protein_id "ENSMUSP00000126218.2"; transcript_support_level "1"; mgi_id "MGI:1915096"; tag "basic"; tag "CCDS"; ccdsid "CCDS57029.1"; havana_gene "OTTMUSG00000036539.1"; havana_transcript "OTTMUST00000093689.1";
chr16	HAVANA	exon	38408545	38408665	0	+	.	gene_id "ENSMUSG00000002845.15"; transcript_id "ENSMUST00000170097.2"; gene_type "protein_coding"; gene_name "Tmem39a"; transcript_type "protein_coding_CDS_not_defined"; transcript_name "Tmem39a-212"; exon_number 2; exon_id "ENSMUSE00001213151.2"; level 2; transcript_support_level "2"; mgi_id "MGI:1915096"; havana_gene "OTTMUSG00000036539.1"; havana_transcript "OTTMUST00000093700.1";
chr16	ENSEMBL_gcm37	exon	38408545	38408665	33.9239854405699	+	.	gene_id "ENSMUSG00000002845.15"; transcript_id "ENSMUSG00000002845.15_tx_5"; exon_id "chr16_38408545_38408665_+"; exonnum "9"; txlen "2016";
chr16	ENSEMBL_gcm37	exon	38408545	38408665	1.25610129279449	+	.	gene_id "ENSMUSG00000002845.15"; transcript_id "ENSMUSG00000002845.15_tx_6"; exon_id "chr16_38408545_38408665_+"; exonnum "11"; txlen "2259";
chr16	ENSEMBL_gcm37	exon	38408545	38408665	0.360843945390628	+	.	gene_id "ENSMUSG00000002845.15"; transcript_id "ENSMUSG00000002845.15_tx_7"; exon_id "chr16_38408545_38408665_+"; exonnum "11"; txlen "2381";
chr16	HAVANA	CDS	38411274	38411301	0	+	1	gene_id "ENSMUSG00000002845.15"; transcript_id "ENSMUST00000169554.8"; gene_type "protein_coding"; gene_name "Tmem39a"; transcript_type "protein_coding"; transcript_name "Tmem39a-211"; exon_number 4; exon_id "ENSMUSE00000910177.2"; level 2; protein_id "ENSMUSP00000127143.2"; transcript_support_level "5"; mgi_id "MGI:1915096"; tag "mRNA_start_NF"; tag "cds_start_NF"; tag "not_organism_supported"; havana_gene "OTTMUSG00000036539.1"; havana_transcript "OTTMUST00000093696.1";
chr16	HAVANA	exon	38411274	38411304	0	+	.	gene_id "ENSMUSG00000002845.15"; transcript_id "ENSMUST00000169554.8"; gene_type "protein_coding"; gene_name "Tmem39a"; transcript_type "protein_coding"; transcript_name "Tmem39a-211"; exon_number 4; exon_id "ENSMUSE00000910177.2"; level 2; protein_id "ENSMUSP00000127143.2"; transcript_support_level "5"; mgi_id "MGI:1915096"; tag "mRNA_start_NF"; tag "cds_start_NF"; tag "not_organism_supported"; havana_gene "OTTMUSG00000036539.1"; havana_transcript "OTTMUST00000093696.1";
chr16	HAVANA	CDS	38411274	38411504	0	+	0	gene_id "ENSMUSG00000002845.15"; transcript_id "ENSMUST00000163884.8"; gene_type "protein_coding"; gene_name "Tmem39a"; transcript_type "protein_coding"; transcript_name "Tmem39a-204"; exon_number 9; exon_id "ENSMUSE00000900140.2"; level 2; protein_id "ENSMUSP00000132515.2"; transcript_support_level "1"; mgi_id "MGI:1915096"; tag "alternative_5_UTR"; tag "basic"; tag "appris_principal_1"; tag "CCDS"; ccdsid "CCDS28171.1"; havana_gene "OTTMUSG00000036539.1"; havana_transcript "OTTMUST00000093688.1";
chr16	HAVANA	CDS	38411274	38411504	0	+	0	gene_id "ENSMUSG00000002845.15"; transcript_id "ENSMUST00000002924.15"; gene_type "protein_coding"; gene_name "Tmem39a"; transcript_type "protein_coding"; transcript_name "Tmem39a-201"; exon_number 9; exon_id "ENSMUSE00000906306.2"; level 2; protein_id "ENSMUSP00000002924.9"; transcript_support_level "1"; mgi_id "MGI:1915096"; tag "basic"; tag "Ensembl_canonical"; tag "GENCODE_Primary"; tag "appris_principal_1"; tag "CCDS"; ccdsid "CCDS28171.1"; havana_gene "OTTMUSG00000036539.1"; havana_transcript "OTTMUST00000093690.1";
chr16	HAVANA	CDS	38411274	38411504	0	+	0	gene_id "ENSMUSG00000002845.15"; transcript_id "ENSMUST00000171687.8"; gene_type "protein_coding"; gene_name "Tmem39a"; transcript_type "protein_coding"; transcript_name "Tmem39a-214"; exon_number 9; exon_id "ENSMUSE00000906306.2"; level 2; protein_id "ENSMUSP00000126218.2"; transcript_support_level "1"; mgi_id "MGI:1915096"; tag "basic"; tag "CCDS"; ccdsid "CCDS57029.1"; havana_gene "OTTMUSG00000036539.1"; havana_transcript "OTTMUST00000093689.1";
chr16	HAVANA	exon	38411274	38411552	0	+	.	gene_id "ENSMUSG00000002845.15"; transcript_id "ENSMUST00000163884.8"; gene_type "protein_coding"; gene_name "Tmem39a"; transcript_type "protein_coding"; transcript_name "Tmem39a-204"; exon_number 9; exon_id "ENSMUSE00000900140.2"; level 2; protein_id "ENSMUSP00000132515.2"; transcript_support_level "1"; mgi_id "MGI:1915096"; tag "alternative_5_UTR"; tag "basic"; tag "appris_principal_1"; tag "CCDS"; ccdsid "CCDS28171.1"; havana_gene "OTTMUSG00000036539.1"; havana_transcript "OTTMUST00000093688.1";
chr16	HAVANA	exon	38411274	38411668	0	+	.	gene_id "ENSMUSG00000002845.15"; transcript_id "ENSMUST00000165140.2"; gene_type "protein_coding"; gene_name "Tmem39a"; transcript_type "retained_intron"; transcript_name "Tmem39a-206"; exon_number 2; exon_id "ENSMUSE00000896470.2"; level 2; transcript_support_level "2"; mgi_id "MGI:1915096"; havana_gene "OTTMUSG00000036539.1"; havana_transcript "OTTMUST00000093701.1";
chr16	ENSEMBL_gcm37	exon	38411274	38411668	33.9239854405699	+	.	gene_id "ENSMUSG00000002845.15"; transcript_id "ENSMUSG00000002845.15_tx_5"; exon_id "chr16_38411274_38411668_+"; exonnum "10"; txlen "2016";
chr16	ENSEMBL_gcm37	exon	38411274	38411668	1.25610129279449	+	.	gene_id "ENSMUSG00000002845.15"; transcript_id "ENSMUSG00000002845.15_tx_6"; exon_id "chr16_38411274_38411668_+"; exonnum "12"; txlen "2259";
chr16	ENSEMBL_gcm37	exon	38411274	38411668	0.360843945390628	+	.	gene_id "ENSMUSG00000002845.15"; transcript_id "ENSMUSG00000002845.15_tx_7"; exon_id "chr16_38411274_38411668_+"; exonnum "12"; txlen "2381";
chr16	HAVANA	exon	38411274	38411708	0	+	.	gene_id "ENSMUSG00000002845.15"; transcript_id "ENSMUST00000170097.2"; gene_type "protein_coding"; gene_name "Tmem39a"; transcript_type "protein_coding_CDS_not_defined"; transcript_name "Tmem39a-212"; exon_number 3; exon_id "ENSMUSE00000643655.5"; level 2; transcript_support_level "2"; mgi_id "MGI:1915096"; havana_gene "OTTMUSG00000036539.1"; havana_transcript "OTTMUST00000093700.1";
chr16	HAVANA	exon	38411274	38412524	0	+	.	gene_id "ENSMUSG00000002845.15"; transcript_id "ENSMUST00000002924.15"; gene_type "protein_coding"; gene_name "Tmem39a"; transcript_type "protein_coding"; transcript_name "Tmem39a-201"; exon_number 9; exon_id "ENSMUSE00000906306.2"; level 2; protein_id "ENSMUSP00000002924.9"; transcript_support_level "1"; mgi_id "MGI:1915096"; tag "basic"; tag "Ensembl_canonical"; tag "GENCODE_Primary"; tag "appris_principal_1"; tag "CCDS"; ccdsid "CCDS28171.1"; havana_gene "OTTMUSG00000036539.1"; havana_transcript "OTTMUST00000093690.1";
chr16	HAVANA	exon	38411274	38412524	0	+	.	gene_id "ENSMUSG00000002845.15"; transcript_id "ENSMUST00000171687.8"; gene_type "protein_coding"; gene_name "Tmem39a"; transcript_type "protein_coding"; transcript_name "Tmem39a-214"; exon_number 9; exon_id "ENSMUSE00000906306.2"; level 2; protein_id "ENSMUSP00000126218.2"; transcript_support_level "1"; mgi_id "MGI:1915096"; tag "basic"; tag "CCDS"; ccdsid "CCDS57029.1"; havana_gene "OTTMUSG00000036539.1"; havana_transcript "OTTMUST00000093689.1";
chr16	HAVANA	stop_codon	38411302	38411304	0	+	0	gene_id "ENSMUSG00000002845.15"; transcript_id "ENSMUST00000169554.8"; gene_type "protein_coding"; gene_name "Tmem39a"; transcript_type "protein_coding"; transcript_name "Tmem39a-211"; exon_number 4; exon_id "ENSMUSE00000910177.2"; level 2; protein_id "ENSMUSP00000127143.2"; transcript_support_level "5"; mgi_id "MGI:1915096"; tag "mRNA_start_NF"; tag "cds_start_NF"; tag "not_organism_supported"; havana_gene "OTTMUSG00000036539.1"; havana_transcript "OTTMUST00000093696.1";
chr16	HAVANA	UTR	38411302	38411304	0	+	.	gene_id "ENSMUSG00000002845.15"; transcript_id "ENSMUST00000169554.8"; gene_type "protein_coding"; gene_name "Tmem39a"; transcript_type "protein_coding"; transcript_name "Tmem39a-211"; exon_number 4; exon_id "ENSMUSE00000910177.2"; level 2; protein_id "ENSMUSP00000127143.2"; transcript_support_level "5"; mgi_id "MGI:1915096"; tag "mRNA_start_NF"; tag "cds_start_NF"; tag "not_organism_supported"; havana_gene "OTTMUSG00000036539.1"; havana_transcript "OTTMUST00000093696.1";
chr16	HAVANA	CDS	38411370	38411504	0	+	0	gene_id "ENSMUSG00000002845.15"; transcript_id "ENSMUST00000165631.2"; gene_type "protein_coding"; gene_name "Tmem39a"; transcript_type "protein_coding"; transcript_name "Tmem39a-207"; exon_number 4; exon_id "ENSMUSE00000896838.2"; level 2; protein_id "ENSMUSP00000130186.2"; transcript_support_level "5"; mgi_id "MGI:1915096"; tag "not_organism_supported"; tag "mRNA_start_NF"; tag "cds_start_NF"; havana_gene "OTTMUSG00000036539.1"; havana_transcript "OTTMUST00000093699.1";
chr16	HAVANA	exon	38411370	38411507	0	+	.	gene_id "ENSMUSG00000002845.15"; transcript_id "ENSMUST00000165631.2"; gene_type "protein_coding"; gene_name "Tmem39a"; transcript_type "protein_coding"; transcript_name "Tmem39a-207"; exon_number 4; exon_id "ENSMUSE00000896838.2"; level 2; protein_id "ENSMUSP00000130186.2"; transcript_support_level "5"; mgi_id "MGI:1915096"; tag "not_organism_supported"; tag "mRNA_start_NF"; tag "cds_start_NF"; havana_gene "OTTMUSG00000036539.1"; havana_transcript "OTTMUST00000093699.1";
chr16	HAVANA	stop_codon	38411505	38411507	0	+	0	gene_id "ENSMUSG00000002845.15"; transcript_id "ENSMUST00000163884.8"; gene_type "protein_coding"; gene_name "Tmem39a"; transcript_type "protein_coding"; transcript_name "Tmem39a-204"; exon_number 9; exon_id "ENSMUSE00000900140.2"; level 2; protein_id "ENSMUSP00000132515.2"; transcript_support_level "1"; mgi_id "MGI:1915096"; tag "alternative_5_UTR"; tag "basic"; tag "appris_principal_1"; tag "CCDS"; ccdsid "CCDS28171.1"; havana_gene "OTTMUSG00000036539.1"; havana_transcript "OTTMUST00000093688.1";
chr16	HAVANA	stop_codon	38411505	38411507	0	+	0	gene_id "ENSMUSG00000002845.15"; transcript_id "ENSMUST00000002924.15"; gene_type "protein_coding"; gene_name "Tmem39a"; transcript_type "protein_coding"; transcript_name "Tmem39a-201"; exon_number 9; exon_id "ENSMUSE00000906306.2"; level 2; protein_id "ENSMUSP00000002924.9"; transcript_support_level "1"; mgi_id "MGI:1915096"; tag "basic"; tag "Ensembl_canonical"; tag "GENCODE_Primary"; tag "appris_principal_1"; tag "CCDS"; ccdsid "CCDS28171.1"; havana_gene "OTTMUSG00000036539.1"; havana_transcript "OTTMUST00000093690.1";
chr16	HAVANA	stop_codon	38411505	38411507	0	+	0	gene_id "ENSMUSG00000002845.15"; transcript_id "ENSMUST00000171687.8"; gene_type "protein_coding"; gene_name "Tmem39a"; transcript_type "protein_coding"; transcript_name "Tmem39a-214"; exon_number 9; exon_id "ENSMUSE00000906306.2"; level 2; protein_id "ENSMUSP00000126218.2"; transcript_support_level "1"; mgi_id "MGI:1915096"; tag "basic"; tag "CCDS"; ccdsid "CCDS57029.1"; havana_gene "OTTMUSG00000036539.1"; havana_transcript "OTTMUST00000093689.1";
chr16	HAVANA	stop_codon	38411505	38411507	0	+	0	gene_id "ENSMUSG00000002845.15"; transcript_id "ENSMUST00000165631.2"; gene_type "protein_coding"; gene_name "Tmem39a"; transcript_type "protein_coding"; transcript_name "Tmem39a-207"; exon_number 4; exon_id "ENSMUSE00000896838.2"; level 2; protein_id "ENSMUSP00000130186.2"; transcript_support_level "5"; mgi_id "MGI:1915096"; tag "not_organism_supported"; tag "mRNA_start_NF"; tag "cds_start_NF"; havana_gene "OTTMUSG00000036539.1"; havana_transcript "OTTMUST00000093699.1";
chr16	HAVANA	UTR	38411505	38411507	0	+	.	gene_id "ENSMUSG00000002845.15"; transcript_id "ENSMUST00000165631.2"; gene_type "protein_coding"; gene_name "Tmem39a"; transcript_type "protein_coding"; transcript_name "Tmem39a-207"; exon_number 4; exon_id "ENSMUSE00000896838.2"; level 2; protein_id "ENSMUSP00000130186.2"; transcript_support_level "5"; mgi_id "MGI:1915096"; tag "not_organism_supported"; tag "mRNA_start_NF"; tag "cds_start_NF"; havana_gene "OTTMUSG00000036539.1"; havana_transcript "OTTMUST00000093699.1";
chr16	HAVANA	UTR	38411505	38411552	0	+	.	gene_id "ENSMUSG00000002845.15"; transcript_id "ENSMUST00000163884.8"; gene_type "protein_coding"; gene_name "Tmem39a"; transcript_type "protein_coding"; transcript_name "Tmem39a-204"; exon_number 9; exon_id "ENSMUSE00000900140.2"; level 2; protein_id "ENSMUSP00000132515.2"; transcript_support_level "1"; mgi_id "MGI:1915096"; tag "alternative_5_UTR"; tag "basic"; tag "appris_principal_1"; tag "CCDS"; ccdsid "CCDS28171.1"; havana_gene "OTTMUSG00000036539.1"; havana_transcript "OTTMUST00000093688.1";
chr16	HAVANA	UTR	38411505	38412524	0	+	.	gene_id "ENSMUSG00000002845.15"; transcript_id "ENSMUST00000002924.15"; gene_type "protein_coding"; gene_name "Tmem39a"; transcript_type "protein_coding"; transcript_name "Tmem39a-201"; exon_number 9; exon_id "ENSMUSE00000906306.2"; level 2; protein_id "ENSMUSP00000002924.9"; transcript_support_level "1"; mgi_id "MGI:1915096"; tag "basic"; tag "Ensembl_canonical"; tag "GENCODE_Primary"; tag "appris_principal_1"; tag "CCDS"; ccdsid "CCDS28171.1"; havana_gene "OTTMUSG00000036539.1"; havana_transcript "OTTMUST00000093690.1";
chr16	HAVANA	UTR	38411505	38412524	0	+	.	gene_id "ENSMUSG00000002845.15"; transcript_id "ENSMUST00000171687.8"; gene_type "protein_coding"; gene_name "Tmem39a"; transcript_type "protein_coding"; transcript_name "Tmem39a-214"; exon_number 9; exon_id "ENSMUSE00000906306.2"; level 2; protein_id "ENSMUSP00000126218.2"; transcript_support_level "1"; mgi_id "MGI:1915096"; tag "basic"; tag "CCDS"; ccdsid "CCDS57029.1"; havana_gene "OTTMUSG00000036539.1"; havana_transcript "OTTMUST00000093689.1";
chr16	HAVANA	CDS	38411766	38411786	0	+	0	gene_id "ENSMUSG00000002845.15"; transcript_id "ENSMUST00000166854.2"; gene_type "protein_coding"; gene_name "Tmem39a"; transcript_type "protein_coding"; transcript_name "Tmem39a-209"; exon_number 4; exon_id "ENSMUSE00000909459.2"; level 2; protein_id "ENSMUSP00000127040.2"; transcript_support_level "5"; mgi_id "MGI:1915096"; tag "mRNA_start_NF"; tag "cds_start_NF"; havana_gene "OTTMUSG00000036539.1"; havana_transcript "OTTMUST00000093695.1";
chr16	HAVANA	exon	38411766	38411804	0	+	.	gene_id "ENSMUSG00000002845.15"; transcript_id "ENSMUST00000166854.2"; gene_type "protein_coding"; gene_name "Tmem39a"; transcript_type "protein_coding"; transcript_name "Tmem39a-209"; exon_number 4; exon_id "ENSMUSE00000909459.2"; level 2; protein_id "ENSMUSP00000127040.2"; transcript_support_level "5"; mgi_id "MGI:1915096"; tag "mRNA_start_NF"; tag "cds_start_NF"; havana_gene "OTTMUSG00000036539.1"; havana_transcript "OTTMUST00000093695.1";
chr16	HAVANA	stop_codon	38411787	38411789	0	+	0	gene_id "ENSMUSG00000002845.15"; transcript_id "ENSMUST00000166854.2"; gene_type "protein_coding"; gene_name "Tmem39a"; transcript_type "protein_coding"; transcript_name "Tmem39a-209"; exon_number 4; exon_id "ENSMUSE00000909459.2"; level 2; protein_id "ENSMUSP00000127040.2"; transcript_support_level "5"; mgi_id "MGI:1915096"; tag "mRNA_start_NF"; tag "cds_start_NF"; havana_gene "OTTMUSG00000036539.1"; havana_transcript "OTTMUST00000093695.1";
chr16	HAVANA	UTR	38411787	38411804	0	+	.	gene_id "ENSMUSG00000002845.15"; transcript_id "ENSMUST00000166854.2"; gene_type "protein_coding"; gene_name "Tmem39a"; transcript_type "protein_coding"; transcript_name "Tmem39a-209"; exon_number 4; exon_id "ENSMUSE00000909459.2"; level 2; protein_id "ENSMUSP00000127040.2"; transcript_support_level "5"; mgi_id "MGI:1915096"; tag "mRNA_start_NF"; tag "cds_start_NF"; havana_gene "OTTMUSG00000036539.1"; havana_transcript "OTTMUST00000093695.1";
chr16	HAVANA	exon	38435954	38436324	0	+	.	gene_id "ENSMUSG00000134387.1"; transcript_id "ENSMUST00000324209.1"; gene_type "lncRNA"; gene_name "ENSMUSG00000134387"; transcript_type "lncRNA"; transcript_name "ENSMUST00000324209"; exon_number 1; exon_id "ENSMUSE00001639330.1"; level 2; tag "Ensembl_canonical"; tag "GENCODE_Primary"; tag "TAGENE";
chr16	HAVANA	gene	38435954	38454667	0	+	.	gene_id "ENSMUSG00000134387.1"; gene_type "lncRNA"; gene_name "ENSMUSG00000134387"; level 2;
chr16	HAVANA	transcript	38435954	38454667	0	+	.	gene_id "ENSMUSG00000134387.1"; transcript_id "ENSMUST00000324209.1"; gene_type "lncRNA"; gene_name "ENSMUSG00000134387"; transcript_type "lncRNA"; transcript_name "ENSMUST00000324209"; level 2; tag "Ensembl_canonical"; tag "GENCODE_Primary"; tag "TAGENE";
chr16	HAVANA	exon	38435985	38436324	0	+	.	gene_id "ENSMUSG00000134387.1"; transcript_id "ENSMUST00000324210.1"; gene_type "lncRNA"; gene_name "ENSMUSG00000134387"; transcript_type "lncRNA"; transcript_name "ENSMUST00000324210"; exon_number 1; exon_id "ENSMUSE00001639328.1"; level 2; tag "basic"; tag "TAGENE";
chr16	ENSEMBL_gcm37	exon	38435985	38436324	0.684530603807057	+	.	gene_id "ENSMUSG00000134387.1"; transcript_id "ENSMUSG00000134387.1_tx_1"; exon_id "chr16_38435985_38436324_+"; exonnum "1"; txlen "764";
chr16	ENSEMBL_gcm37	exon	38435985	38436324	0.504918094453594	+	.	gene_id "ENSMUSG00000134387.1"; transcript_id "ENSMUSG00000134387.1_tx_2"; exon_id "chr16_38435985_38436324_+"; exonnum "1"; txlen "647";
chr16	ENSEMBL_gcm37	exon	38435985	38436324	0.0523951678964206	+	.	gene_id "ENSMUSG00000134387.1"; transcript_id "ENSMUSG00000134387.1_tx_3"; exon_id "chr16_38435985_38436324_+"; exonnum "1"; txlen "801";
chr16	HAVANA	transcript	38435985	38454662	0	+	.	gene_id "ENSMUSG00000134387.1"; transcript_id "ENSMUST00000324210.1"; gene_type "lncRNA"; gene_name "ENSMUSG00000134387"; transcript_type "lncRNA"; transcript_name "ENSMUST00000324210"; level 2; tag "basic"; tag "TAGENE";
chr16	HAVANA	exon	38437725	38437777	0	+	.	gene_id "ENSMUSG00000134387.1"; transcript_id "ENSMUST00000324209.1"; gene_type "lncRNA"; gene_name "ENSMUSG00000134387"; transcript_type "lncRNA"; transcript_name "ENSMUST00000324209"; exon_number 2; exon_id "ENSMUSE00001639326.1"; level 2; tag "Ensembl_canonical"; tag "GENCODE_Primary"; tag "TAGENE";
chr16	HAVANA	exon	38437725	38437777	0	+	.	gene_id "ENSMUSG00000134387.1"; transcript_id "ENSMUST00000324210.1"; gene_type "lncRNA"; gene_name "ENSMUSG00000134387"; transcript_type "lncRNA"; transcript_name "ENSMUST00000324210"; exon_number 2; exon_id "ENSMUSE00001639326.1"; level 2; tag "basic"; tag "TAGENE";
chr16	ENSEMBL_gcm37	exon	38437725	38437777	0.684530603807057	+	.	gene_id "ENSMUSG00000134387.1"; transcript_id "ENSMUSG00000134387.1_tx_1"; exon_id "chr16_38437725_38437777_+"; exonnum "2"; txlen "764";
chr16	ENSEMBL_gcm37	exon	38437725	38437777	0.504918094453594	+	.	gene_id "ENSMUSG00000134387.1"; transcript_id "ENSMUSG00000134387.1_tx_2"; exon_id "chr16_38437725_38437777_+"; exonnum "2"; txlen "647";
chr16	ENSEMBL_gcm37	exon	38437725	38437777	0.0523951678964206	+	.	gene_id "ENSMUSG00000134387.1"; transcript_id "ENSMUSG00000134387.1_tx_3"; exon_id "chr16_38437725_38437777_+"; exonnum "2"; txlen "801";
chr16	HAVANA	exon	38448138	38448254	0	+	.	gene_id "ENSMUSG00000134387.1"; transcript_id "ENSMUST00000324210.1"; gene_type "lncRNA"; gene_name "ENSMUSG00000134387"; transcript_type "lncRNA"; transcript_name "ENSMUST00000324210"; exon_number 3; exon_id "ENSMUSE00001639327.1"; level 2; tag "basic"; tag "TAGENE";
chr16	ENSEMBL_gcm37	exon	38448138	38448254	0.684530603807057	+	.	gene_id "ENSMUSG00000134387.1"; transcript_id "ENSMUSG00000134387.1_tx_1"; exon_id "chr16_38448138_38448254_+"; exonnum "3"; txlen "764";
chr16	ENSEMBL_gcm37	exon	38448138	38448254	0.0523951678964206	+	.	gene_id "ENSMUSG00000134387.1"; transcript_id "ENSMUSG00000134387.1_tx_3"; exon_id "chr16_38448138_38448254_+"; exonnum "3"; txlen "801";
chr16	sragcm37_mid	exon	38450627	38450917	0.0523951678964206	+	.	gene_id "ENSMUSG00000134387.1"; transcript_id "ENSMUSG00000134387.1_tx_3"; exon_id "chr16_38450627_38450917_+"; exonnum "4"; txlen "801";
chr16	sragcm37_mid	exon	38454387	38454640	0.684530603807057	+	.	gene_id "ENSMUSG00000134387.1"; transcript_id "ENSMUSG00000134387.1_tx_1"; exon_id "chr16_38454387_38454640_+"; exonnum "4"; txlen "764";
chr16	sragcm37_mid	exon	38454387	38454640	0.504918094453594	+	.	gene_id "ENSMUSG00000134387.1"; transcript_id "ENSMUSG00000134387.1_tx_2"; exon_id "chr16_38454387_38454640_+"; exonnum "3"; txlen "647";
chr16	HAVANA	exon	38454387	38454662	0	+	.	gene_id "ENSMUSG00000134387.1"; transcript_id "ENSMUST00000324210.1"; gene_type "lncRNA"; gene_name "ENSMUSG00000134387"; transcript_type "lncRNA"; transcript_name "ENSMUST00000324210"; exon_number 4; exon_id "ENSMUSE00001639329.1"; level 2; tag "basic"; tag "TAGENE";
chr16	HAVANA	exon	38454387	38454667	0	+	.	gene_id "ENSMUSG00000134387.1"; transcript_id "ENSMUST00000324209.1"; gene_type "lncRNA"; gene_name "ENSMUSG00000134387"; transcript_type "lncRNA"; transcript_name "ENSMUST00000324209"; exon_number 3; exon_id "ENSMUSE00001639325.1"; level 2; tag "Ensembl_canonical"; tag "GENCODE_Primary"; tag "TAGENE";
chr16	HAVANA	exon	38469970	38470188	0	+	.	gene_id "ENSMUSG00000123165.1"; transcript_id "ENSMUST00000256577.1"; gene_type "lncRNA"; gene_name "ENSMUSG00000123165"; transcript_type "lncRNA"; transcript_name "ENSMUST00000256577"; exon_number 1; exon_id "ENSMUSE00001509905.1"; level 2; tag "basic"; tag "Ensembl_canonical"; tag "GENCODE_Primary"; tag "TAGENE";
chr16	HAVANA	gene	38469970	38472028	0	+	.	gene_id "ENSMUSG00000123165.1"; gene_type "lncRNA"; gene_name "ENSMUSG00000123165"; level 2;
chr16	HAVANA	transcript	38469970	38472028	0	+	.	gene_id "ENSMUSG00000123165.1"; transcript_id "ENSMUST00000256577.1"; gene_type "lncRNA"; gene_name "ENSMUSG00000123165"; transcript_type "lncRNA"; transcript_name "ENSMUST00000256577"; level 2; tag "basic"; tag "Ensembl_canonical"; tag "GENCODE_Primary"; tag "TAGENE";
chr16	HAVANA	exon	38471618	38472028	0	+	.	gene_id "ENSMUSG00000123165.1"; transcript_id "ENSMUST00000256577.1"; gene_type "lncRNA"; gene_name "ENSMUSG00000123165"; transcript_type "lncRNA"; transcript_name "ENSMUST00000256577"; exon_number 2; exon_id "ENSMUSE00001509904.1"; level 2; tag "basic"; tag "Ensembl_canonical"; tag "GENCODE_Primary"; tag "TAGENE";
chr16	HAVANA	exon	38472216	38472353	0	+	.	gene_id "ENSMUSG00000129661.1"; transcript_id "ENSMUST00000294944.1"; gene_type "lncRNA"; gene_name "ENSMUSG00000129661"; transcript_type "lncRNA"; transcript_name "ENSMUST00000294944"; exon_number 1; exon_id "ENSMUSE00001583846.1"; level 2; tag "basic"; tag "Ensembl_canonical"; tag "GENCODE_Primary"; tag "TAGENE";
chr16	HAVANA	gene	38472216	38472888	0	+	.	gene_id "ENSMUSG00000129661.1"; gene_type "lncRNA"; gene_name "ENSMUSG00000129661"; level 2;
chr16	HAVANA	transcript	38472216	38472888	0	+	.	gene_id "ENSMUSG00000129661.1"; transcript_id "ENSMUST00000294944.1"; gene_type "lncRNA"; gene_name "ENSMUSG00000129661"; transcript_type "lncRNA"; transcript_name "ENSMUST00000294944"; level 2; tag "basic"; tag "Ensembl_canonical"; tag "GENCODE_Primary"; tag "TAGENE";
chr16	HAVANA	exon	38472700	38472888	0	+	.	gene_id "ENSMUSG00000129661.1"; transcript_id "ENSMUST00000294944.1"; gene_type "lncRNA"; gene_name "ENSMUSG00000129661"; transcript_type "lncRNA"; transcript_name "ENSMUST00000294944"; exon_number 2; exon_id "ENSMUSE00001583847.1"; level 2; tag "basic"; tag "Ensembl_canonical"; tag "GENCODE_Primary"; tag "TAGENE";
chr16	HAVANA	exon	38494175	38494257	0	+	.	gene_id "ENSMUSG00000130810.1"; transcript_id "ENSMUST00000302003.1"; gene_type "lncRNA"; gene_name "ENSMUSG00000130810"; transcript_type "lncRNA"; transcript_name "ENSMUST00000302003"; exon_number 1; exon_id "ENSMUSE00001596977.1"; level 2; tag "basic"; tag "Ensembl_canonical"; tag "GENCODE_Primary"; tag "TAGENE";
chr16	ENSEMBL_gcm37	exon	38494175	38494257	0.0119892130857554	+	.	gene_id "ENSMUSG00000130810.1"; transcript_id "ENSMUSG00000130810.1_tx_3"; exon_id "chr16_38494175_38494257_+"; exonnum "1"; txlen "606";
chr16	ENSEMBL_gcm37	exon	38494175	38494257	0.00932494351114311	+	.	gene_id "ENSMUSG00000130810.1"; transcript_id "ENSMUSG00000130810.1_tx_5"; exon_id "chr16_38494175_38494257_+"; exonnum "1"; txlen "601";
chr16	ENSEMBL_gcm37	exon	38494175	38494257	0.00532853914922463	+	.	gene_id "ENSMUSG00000130810.1"; transcript_id "ENSMUSG00000130810.1_tx_8"; exon_id "chr16_38494175_38494257_+"; exonnum "1"; txlen "547";
chr16	ENSEMBL_gcm37	exon	38494175	38494257	0.00532853914922463	+	.	gene_id "ENSMUSG00000130810.1"; transcript_id "ENSMUSG00000130810.1_tx_9"; exon_id "chr16_38494175_38494257_+"; exonnum "1"; txlen "542";
chr16	HAVANA	gene	38494175	38495232	0	+	.	gene_id "ENSMUSG00000130810.1"; gene_type "lncRNA"; gene_name "ENSMUSG00000130810"; level 2;
chr16	HAVANA	transcript	38494175	38495232	0	+	.	gene_id "ENSMUSG00000130810.1"; transcript_id "ENSMUST00000302003.1"; gene_type "lncRNA"; gene_name "ENSMUSG00000130810"; transcript_type "lncRNA"; transcript_name "ENSMUST00000302003"; level 2; tag "basic"; tag "Ensembl_canonical"; tag "GENCODE_Primary"; tag "TAGENE";
chr16	HAVANA	exon	38494889	38495232	0	+	.	gene_id "ENSMUSG00000130810.1"; transcript_id "ENSMUST00000302003.1"; gene_type "lncRNA"; gene_name "ENSMUSG00000130810"; transcript_type "lncRNA"; transcript_name "ENSMUST00000302003"; exon_number 2; exon_id "ENSMUSE00001596978.1"; level 2; tag "basic"; tag "Ensembl_canonical"; tag "GENCODE_Primary"; tag "TAGENE";
chr16	sragcm37_mid	exon	38507011	38507099	0.0119892130857554	+	.	gene_id "ENSMUSG00000130810.1"; transcript_id "ENSMUSG00000130810.1_tx_3"; exon_id "chr16_38507011_38507099_+"; exonnum "2"; txlen "606";
chr16	sragcm37_mid	exon	38507011	38507099	0.00932494351114311	+	.	gene_id "ENSMUSG00000130810.1"; transcript_id "ENSMUSG00000130810.1_tx_5"; exon_id "chr16_38507011_38507099_+"; exonnum "2"; txlen "601";
chr16	sragcm37_mid	exon	38507011	38507099	0.00532853914922463	+	.	gene_id "ENSMUSG00000130810.1"; transcript_id "ENSMUSG00000130810.1_tx_8"; exon_id "chr16_38507011_38507099_+"; exonnum "2"; txlen "547";
chr16	sragcm37_mid	exon	38507011	38507099	0.00532853914922463	+	.	gene_id "ENSMUSG00000130810.1"; transcript_id "ENSMUSG00000130810.1_tx_9"; exon_id "chr16_38507011_38507099_+"; exonnum "2"; txlen "542";
chr16	sragcm37_mid	exon	38507725	38507876	0.0119892130857554	+	.	gene_id "ENSMUSG00000130810.1"; transcript_id "ENSMUSG00000130810.1_tx_3"; exon_id "chr16_38507725_38507876_+"; exonnum "3"; txlen "606";
chr16	sragcm37_mid	exon	38507725	38507876	0.00532853914922463	+	.	gene_id "ENSMUSG00000130810.1"; transcript_id "ENSMUSG00000130810.1_tx_8"; exon_id "chr16_38507725_38507876_+"; exonnum "3"; txlen "547";
chr16	sragcm37_mid	exon	38507730	38507876	0.00932494351114311	+	.	gene_id "ENSMUSG00000130810.1"; transcript_id "ENSMUSG00000130810.1_tx_5"; exon_id "chr16_38507730_38507876_+"; exonnum "3"; txlen "601";
chr16	sragcm37_mid	exon	38507730	38507876	0.00532853914922463	+	.	gene_id "ENSMUSG00000130810.1"; transcript_id "ENSMUSG00000130810.1_tx_9"; exon_id "chr16_38507730_38507876_+"; exonnum "3"; txlen "542";
chr16	sragcm37_mid	exon	38508502	38508560	0.0119892130857554	+	.	gene_id "ENSMUSG00000130810.1"; transcript_id "ENSMUSG00000130810.1_tx_3"; exon_id "chr16_38508502_38508560_+"; exonnum "4"; txlen "606";
chr16	sragcm37_mid	exon	38508502	38508560	0.00932494351114311	+	.	gene_id "ENSMUSG00000130810.1"; transcript_id "ENSMUSG00000130810.1_tx_5"; exon_id "chr16_38508502_38508560_+"; exonnum "4"; txlen "601";
chr16	sragcm37_mid	exon	38511848	38511955	0.0119892130857554	+	.	gene_id "ENSMUSG00000130810.1"; transcript_id "ENSMUSG00000130810.1_tx_3"; exon_id "chr16_38511848_38511955_+"; exonnum "5"; txlen "606";
chr16	sragcm37_mid	exon	38511848	38511955	0.00932494351114311	+	.	gene_id "ENSMUSG00000130810.1"; transcript_id "ENSMUSG00000130810.1_tx_5"; exon_id "chr16_38511848_38511955_+"; exonnum "5"; txlen "601";
chr16	sragcm37_mid	exon	38511848	38511955	0.00532853914922463	+	.	gene_id "ENSMUSG00000130810.1"; transcript_id "ENSMUSG00000130810.1_tx_8"; exon_id "chr16_38511848_38511955_+"; exonnum "4"; txlen "547";
chr16	sragcm37_mid	exon	38511848	38511955	0.00532853914922463	+	.	gene_id "ENSMUSG00000130810.1"; transcript_id "ENSMUSG00000130810.1_tx_9"; exon_id "chr16_38511848_38511955_+"; exonnum "4"; txlen "542";
chr16	sragcm37_ss	exon	38512926	38513040	0.0119892130857554	+	.	gene_id "ENSMUSG00000130810.1"; transcript_id "ENSMUSG00000130810.1_tx_3"; exon_id "chr16_38512926_38513040_+"; exonnum "6"; txlen "606";
chr16	sragcm37_ss	exon	38512926	38513040	0.00932494351114311	+	.	gene_id "ENSMUSG00000130810.1"; transcript_id "ENSMUSG00000130810.1_tx_5"; exon_id "chr16_38512926_38513040_+"; exonnum "6"; txlen "601";
chr16	sragcm37_ss	exon	38512926	38513040	0.00532853914922463	+	.	gene_id "ENSMUSG00000130810.1"; transcript_id "ENSMUSG00000130810.1_tx_8"; exon_id "chr16_38512926_38513040_+"; exonnum "5"; txlen "547";
chr16	sragcm37_ss	exon	38512926	38513040	0.00532853914922463	+	.	gene_id "ENSMUSG00000130810.1"; transcript_id "ENSMUSG00000130810.1_tx_9"; exon_id "chr16_38512926_38513040_+"; exonnum "5"; txlen "542";
chr16	HAVANA	exon	38562626	38562730	0	+	.	gene_id "ENSMUSG00000022793.18"; transcript_id "ENSMUST00000023482.13"; gene_type "protein_coding"; gene_name "B4galt4"; transcript_type "protein_coding"; transcript_name "B4galt4-201"; exon_number 1; exon_id "ENSMUSE00000737571.2"; level 2; protein_id "ENSMUSP00000023482.7"; transcript_support_level "1"; mgi_id "MGI:1928387"; tag "basic"; tag "Ensembl_canonical"; tag "GENCODE_Primary"; tag "appris_principal_1"; tag "CCDS"; ccdsid "CCDS28173.1"; havana_gene "OTTMUSG00000023966.1"; havana_transcript "OTTMUST00000058572.1";
chr16	HAVANA	UTR	38562626	38562730	0	+	.	gene_id "ENSMUSG00000022793.18"; transcript_id "ENSMUST00000023482.13"; gene_type "protein_coding"; gene_name "B4galt4"; transcript_type "protein_coding"; transcript_name "B4galt4-201"; exon_number 1; exon_id "ENSMUSE00000737571.2"; level 2; protein_id "ENSMUSP00000023482.7"; transcript_support_level "1"; mgi_id "MGI:1928387"; tag "basic"; tag "Ensembl_canonical"; tag "GENCODE_Primary"; tag "appris_principal_1"; tag "CCDS"; ccdsid "CCDS28173.1"; havana_gene "OTTMUSG00000023966.1"; havana_transcript "OTTMUST00000058572.1";
chr16	HAVANA	gene	38562626	38589411	0	+	.	gene_id "ENSMUSG00000022793.18"; gene_type "protein_coding"; gene_name "B4galt4"; level 2; mgi_id "MGI:1928387"; havana_gene "OTTMUSG00000023966.1";
chr16	HAVANA	transcript	38562626	38589411	0	+	.	gene_id "ENSMUSG00000022793.18"; transcript_id "ENSMUST00000023482.13"; gene_type "protein_coding"; gene_name "B4galt4"; transcript_type "protein_coding"; transcript_name "B4galt4-201"; level 2; protein_id "ENSMUSP00000023482.7"; transcript_support_level "1"; mgi_id "MGI:1928387"; tag "basic"; tag "Ensembl_canonical"; tag "GENCODE_Primary"; tag "appris_principal_1"; tag "CCDS"; ccdsid "CCDS28173.1"; havana_gene "OTTMUSG00000023966.1"; havana_transcript "OTTMUST00000058572.1";
chr16	HAVANA	exon	38562628	38562797	0	+	.	gene_id "ENSMUSG00000022793.18"; transcript_id "ENSMUST00000114712.8"; gene_type "protein_coding"; gene_name "B4galt4"; transcript_type "protein_coding"; transcript_name "B4galt4-205"; exon_number 1; exon_id "ENSMUSE00000700332.2"; level 2; protein_id "ENSMUSP00000110360.2"; transcript_support_level "1"; mgi_id "MGI:1928387"; tag "alternative_5_UTR"; tag "basic"; tag "appris_principal_1"; tag "CCDS"; ccdsid "CCDS28173.1"; havana_gene "OTTMUSG00000023966.1"; havana_transcript "OTTMUST00000058573.1";
chr16	HAVANA	UTR	38562628	38562797	0	+	.	gene_id "ENSMUSG00000022793.18"; transcript_id "ENSMUST00000114712.8"; gene_type "protein_coding"; gene_name "B4galt4"; transcript_type "protein_coding"; transcript_name "B4galt4-205"; exon_number 1; exon_id "ENSMUSE00000700332.2"; level 2; protein_id "ENSMUSP00000110360.2"; transcript_support_level "1"; mgi_id "MGI:1928387"; tag "alternative_5_UTR"; tag "basic"; tag "appris_principal_1"; tag "CCDS"; ccdsid "CCDS28173.1"; havana_gene "OTTMUSG00000023966.1"; havana_transcript "OTTMUST00000058573.1";
chr16	ENSEMBL_gcm37	exon	38562628	38562797	0.629740855340619	+	.	gene_id "ENSMUSG00000022793.18"; transcript_id "ENSMUSG00000022793.18_tx_6"; exon_id "chr16_38562628_38562797_+"; exonnum "1"; txlen "1756";
chr16	HAVANA	transcript	38562628	38589210	0	+	.	gene_id "ENSMUSG00000022793.18"; transcript_id "ENSMUST00000114712.8"; gene_type "protein_coding"; gene_name "B4galt4"; transcript_type "protein_coding"; transcript_name "B4galt4-205"; level 2; protein_id "ENSMUSP00000110360.2"; transcript_support_level "1"; mgi_id "MGI:1928387"; tag "alternative_5_UTR"; tag "basic"; tag "appris_principal_1"; tag "CCDS"; ccdsid "CCDS28173.1"; havana_gene "OTTMUSG00000023966.1"; havana_transcript "OTTMUST00000058573.1";
chr16	HAVANA	exon	38562658	38562730	0	+	.	gene_id "ENSMUSG00000022793.18"; transcript_id "ENSMUST00000154902.2"; gene_type "protein_coding"; gene_name "B4galt4"; transcript_type "nonsense_mediated_decay"; transcript_name "B4galt4-206"; exon_number 1; exon_id "ENSMUSE00000398760.6"; level 2; protein_id "ENSMUSP00000118593.2"; transcript_support_level "1"; mgi_id "MGI:1928387"; havana_gene "OTTMUSG00000023966.1"; havana_transcript "OTTMUST00000058577.1";
chr16	HAVANA	UTR	38562658	38562730	0	+	.	gene_id "ENSMUSG00000022793.18"; transcript_id "ENSMUST00000154902.2"; gene_type "protein_coding"; gene_name "B4galt4"; transcript_type "nonsense_mediated_decay"; transcript_name "B4galt4-206"; exon_number 1; exon_id "ENSMUSE00000398760.6"; level 2; protein_id "ENSMUSP00000118593.2"; transcript_support_level "1"; mgi_id "MGI:1928387"; havana_gene "OTTMUSG00000023966.1"; havana_transcript "OTTMUST00000058577.1";
chr16	ENSEMBL_gcm37	exon	38562658	38562730	0.629740855340619	+	.	gene_id "ENSMUSG00000022793.18"; transcript_id "ENSMUSG00000022793.18_tx_5"; exon_id "chr16_38562658_38562730_+"; exonnum "1"; txlen "1659";
chr16	HAVANA	transcript	38562658	38589210	0	+	.	gene_id "ENSMUSG00000022793.18"; transcript_id "ENSMUST00000154902.2"; gene_type "protein_coding"; gene_name "B4galt4"; transcript_type "nonsense_mediated_decay"; transcript_name "B4galt4-206"; level 2; protein_id "ENSMUSP00000118593.2"; transcript_support_level "1"; mgi_id "MGI:1928387"; havana_gene "OTTMUSG00000023966.1"; havana_transcript "OTTMUST00000058577.1";
chr16	HAVANA	exon	38562683	38562730	0	+	.	gene_id "ENSMUSG00000022793.18"; transcript_id "ENSMUST00000231655.2"; gene_type "protein_coding"; gene_name "B4galt4"; transcript_type "protein_coding"; transcript_name "B4galt4-208"; exon_number 1; exon_id "ENSMUSE00001446792.2"; level 2; protein_id "ENSMUSP00000156271.2"; mgi_id "MGI:1928387"; tag "mRNA_end_NF"; tag "cds_end_NF"; havana_gene "OTTMUSG00000023966.1"; havana_transcript "OTTMUST00000172964.1";
chr16	HAVANA	UTR	38562683	38562730	0	+	.	gene_id "ENSMUSG00000022793.18"; transcript_id "ENSMUST00000231655.2"; gene_type "protein_coding"; gene_name "B4galt4"; transcript_type "protein_coding"; transcript_name "B4galt4-208"; exon_number 1; exon_id "ENSMUSE00001446792.2"; level 2; protein_id "ENSMUSP00000156271.2"; mgi_id "MGI:1928387"; tag "mRNA_end_NF"; tag "cds_end_NF"; havana_gene "OTTMUSG00000023966.1"; havana_transcript "OTTMUST00000172964.1";
chr16	HAVANA	transcript	38562683	38574513	0	+	.	gene_id "ENSMUSG00000022793.18"; transcript_id "ENSMUST00000231655.2"; gene_type "protein_coding"; gene_name "B4galt4"; transcript_type "protein_coding"; transcript_name "B4galt4-208"; level 2; protein_id "ENSMUSP00000156271.2"; mgi_id "MGI:1928387"; tag "mRNA_end_NF"; tag "cds_end_NF"; havana_gene "OTTMUSG00000023966.1"; havana_transcript "OTTMUST00000172964.1";
chr16	HAVANA	UTR	38571498	38571517	0	+	.	gene_id "ENSMUSG00000022793.18"; transcript_id "ENSMUST00000231655.2"; gene_type "protein_coding"; gene_name "B4galt4"; transcript_type "protein_coding"; transcript_name "B4galt4-208"; exon_number 2; exon_id "ENSMUSE00001446461.2"; level 2; protein_id "ENSMUSP00000156271.2"; mgi_id "MGI:1928387"; tag "mRNA_end_NF"; tag "cds_end_NF"; havana_gene "OTTMUSG00000023966.1"; havana_transcript "OTTMUST00000172964.1";
chr16	HAVANA	exon	38571498	38571564	0	+	.	gene_id "ENSMUSG00000022793.18"; transcript_id "ENSMUST00000231655.2"; gene_type "protein_coding"; gene_name "B4galt4"; transcript_type "protein_coding"; transcript_name "B4galt4-208"; exon_number 2; exon_id "ENSMUSE00001446461.2"; level 2; protein_id "ENSMUSP00000156271.2"; mgi_id "MGI:1928387"; tag "mRNA_end_NF"; tag "cds_end_NF"; havana_gene "OTTMUSG00000023966.1"; havana_transcript "OTTMUST00000172964.1";
chr16	HAVANA	start_codon	38571518	38571520	0	+	0	gene_id "ENSMUSG00000022793.18"; transcript_id "ENSMUST00000231655.2"; gene_type "protein_coding"; gene_name "B4galt4"; transcript_type "protein_coding"; transcript_name "B4galt4-208"; exon_number 2; exon_id "ENSMUSE00001446461.2"; level 2; protein_id "ENSMUSP00000156271.2"; mgi_id "MGI:1928387"; tag "mRNA_end_NF"; tag "cds_end_NF"; havana_gene "OTTMUSG00000023966.1"; havana_transcript "OTTMUST00000172964.1";
chr16	HAVANA	CDS	38571518	38571564	0	+	0	gene_id "ENSMUSG00000022793.18"; transcript_id "ENSMUST00000231655.2"; gene_type "protein_coding"; gene_name "B4galt4"; transcript_type "protein_coding"; transcript_name "B4galt4-208"; exon_number 2; exon_id "ENSMUSE00001446461.2"; level 2; protein_id "ENSMUSP00000156271.2"; mgi_id "MGI:1928387"; tag "mRNA_end_NF"; tag "cds_end_NF"; havana_gene "OTTMUSG00000023966.1"; havana_transcript "OTTMUST00000172964.1";
chr16	HAVANA	UTR	38572364	38572508	0	+	.	gene_id "ENSMUSG00000022793.18"; transcript_id "ENSMUST00000023482.13"; gene_type "protein_coding"; gene_name "B4galt4"; transcript_type "protein_coding"; transcript_name "B4galt4-201"; exon_number 2; exon_id "ENSMUSE00000318697.4"; level 2; protein_id "ENSMUSP00000023482.7"; transcript_support_level "1"; mgi_id "MGI:1928387"; tag "basic"; tag "Ensembl_canonical"; tag "GENCODE_Primary"; tag "appris_principal_1"; tag "CCDS"; ccdsid "CCDS28173.1"; havana_gene "OTTMUSG00000023966.1"; havana_transcript "OTTMUST00000058572.1";
chr16	HAVANA	UTR	38572364	38572508	0	+	.	gene_id "ENSMUSG00000022793.18"; transcript_id "ENSMUST00000114712.8"; gene_type "protein_coding"; gene_name "B4galt4"; transcript_type "protein_coding"; transcript_name "B4galt4-205"; exon_number 2; exon_id "ENSMUSE00000318697.4"; level 2; protein_id "ENSMUSP00000110360.2"; transcript_support_level "1"; mgi_id "MGI:1928387"; tag "alternative_5_UTR"; tag "basic"; tag "appris_principal_1"; tag "CCDS"; ccdsid "CCDS28173.1"; havana_gene "OTTMUSG00000023966.1"; havana_transcript "OTTMUST00000058573.1";
chr16	HAVANA	UTR	38572364	38572508	0	+	.	gene_id "ENSMUSG00000022793.18"; transcript_id "ENSMUST00000154902.2"; gene_type "protein_coding"; gene_name "B4galt4"; transcript_type "nonsense_mediated_decay"; transcript_name "B4galt4-206"; exon_number 2; exon_id "ENSMUSE00000318697.4"; level 2; protein_id "ENSMUSP00000118593.2"; transcript_support_level "1"; mgi_id "MGI:1928387"; havana_gene "OTTMUSG00000023966.1"; havana_transcript "OTTMUST00000058577.1";
chr16	HAVANA	exon	38572364	38572761	0	+	.	gene_id "ENSMUSG00000022793.18"; transcript_id "ENSMUST00000023482.13"; gene_type "protein_coding"; gene_name "B4galt4"; transcript_type "protein_coding"; transcript_name "B4galt4-201"; exon_number 2; exon_id "ENSMUSE00000318697.4"; level 2; protein_id "ENSMUSP00000023482.7"; transcript_support_level "1"; mgi_id "MGI:1928387"; tag "basic"; tag "Ensembl_canonical"; tag "GENCODE_Primary"; tag "appris_principal_1"; tag "CCDS"; ccdsid "CCDS28173.1"; havana_gene "OTTMUSG00000023966.1"; havana_transcript "OTTMUST00000058572.1";
chr16	HAVANA	exon	38572364	38572761	0	+	.	gene_id "ENSMUSG00000022793.18"; transcript_id "ENSMUST00000114712.8"; gene_type "protein_coding"; gene_name "B4galt4"; transcript_type "protein_coding"; transcript_name "B4galt4-205"; exon_number 2; exon_id "ENSMUSE00000318697.4"; level 2; protein_id "ENSMUSP00000110360.2"; transcript_support_level "1"; mgi_id "MGI:1928387"; tag "alternative_5_UTR"; tag "basic"; tag "appris_principal_1"; tag "CCDS"; ccdsid "CCDS28173.1"; havana_gene "OTTMUSG00000023966.1"; havana_transcript "OTTMUST00000058573.1";
chr16	HAVANA	exon	38572364	38572761	0	+	.	gene_id "ENSMUSG00000022793.18"; transcript_id "ENSMUST00000154902.2"; gene_type "protein_coding"; gene_name "B4galt4"; transcript_type "nonsense_mediated_decay"; transcript_name "B4galt4-206"; exon_number 2; exon_id "ENSMUSE00000318697.4"; level 2; protein_id "ENSMUSP00000118593.2"; transcript_support_level "1"; mgi_id "MGI:1928387"; havana_gene "OTTMUSG00000023966.1"; havana_transcript "OTTMUST00000058577.1";
chr16	HAVANA	exon	38572364	38572761	0	+	.	gene_id "ENSMUSG00000022793.18"; transcript_id "ENSMUST00000231655.2"; gene_type "protein_coding"; gene_name "B4galt4"; transcript_type "protein_coding"; transcript_name "B4galt4-208"; exon_number 3; exon_id "ENSMUSE00001445126.2"; level 2; protein_id "ENSMUSP00000156271.2"; mgi_id "MGI:1928387"; tag "mRNA_end_NF"; tag "cds_end_NF"; havana_gene "OTTMUSG00000023966.1"; havana_transcript "OTTMUST00000172964.1";
chr16	HAVANA	CDS	38572364	38572761	0	+	1	gene_id "ENSMUSG00000022793.18"; transcript_id "ENSMUST00000231655.2"; gene_type "protein_coding"; gene_name "B4galt4"; transcript_type "protein_coding"; transcript_name "B4galt4-208"; exon_number 3; exon_id "ENSMUSE00001445126.2"; level 2; protein_id "ENSMUSP00000156271.2"; mgi_id "MGI:1928387"; tag "mRNA_end_NF"; tag "cds_end_NF"; havana_gene "OTTMUSG00000023966.1"; havana_transcript "OTTMUST00000172964.1";
chr16	ENSEMBL_gcm37	exon	38572364	38572761	0.629740855340619	+	.	gene_id "ENSMUSG00000022793.18"; transcript_id "ENSMUSG00000022793.18_tx_5"; exon_id "chr16_38572364_38572761_+"; exonnum "2"; txlen "1659";
chr16	ENSEMBL_gcm37	exon	38572364	38572761	0.629740855340619	+	.	gene_id "ENSMUSG00000022793.18"; transcript_id "ENSMUSG00000022793.18_tx_6"; exon_id "chr16_38572364_38572761_+"; exonnum "2"; txlen "1756";
chr16	HAVANA	start_codon	38572509	38572511	0	+	0	gene_id "ENSMUSG00000022793.18"; transcript_id "ENSMUST00000023482.13"; gene_type "protein_coding"; gene_name "B4galt4"; transcript_type "protein_coding"; transcript_name "B4galt4-201"; exon_number 2; exon_id "ENSMUSE00000318697.4"; level 2; protein_id "ENSMUSP00000023482.7"; transcript_support_level "1"; mgi_id "MGI:1928387"; tag "basic"; tag "Ensembl_canonical"; tag "GENCODE_Primary"; tag "appris_principal_1"; tag "CCDS"; ccdsid "CCDS28173.1"; havana_gene "OTTMUSG00000023966.1"; havana_transcript "OTTMUST00000058572.1";
chr16	HAVANA	start_codon	38572509	38572511	0	+	0	gene_id "ENSMUSG00000022793.18"; transcript_id "ENSMUST00000114712.8"; gene_type "protein_coding"; gene_name "B4galt4"; transcript_type "protein_coding"; transcript_name "B4galt4-205"; exon_number 2; exon_id "ENSMUSE00000318697.4"; level 2; protein_id "ENSMUSP00000110360.2"; transcript_support_level "1"; mgi_id "MGI:1928387"; tag "alternative_5_UTR"; tag "basic"; tag "appris_principal_1"; tag "CCDS"; ccdsid "CCDS28173.1"; havana_gene "OTTMUSG00000023966.1"; havana_transcript "OTTMUST00000058573.1";
chr16	HAVANA	start_codon	38572509	38572511	0	+	0	gene_id "ENSMUSG00000022793.18"; transcript_id "ENSMUST00000154902.2"; gene_type "protein_coding"; gene_name "B4galt4"; transcript_type "nonsense_mediated_decay"; transcript_name "B4galt4-206"; exon_number 2; exon_id "ENSMUSE00000318697.4"; level 2; protein_id "ENSMUSP00000118593.2"; transcript_support_level "1"; mgi_id "MGI:1928387"; havana_gene "OTTMUSG00000023966.1"; havana_transcript "OTTMUST00000058577.1";
chr16	HAVANA	CDS	38572509	38572761	0	+	0	gene_id "ENSMUSG00000022793.18"; transcript_id "ENSMUST00000023482.13"; gene_type "protein_coding"; gene_name "B4galt4"; transcript_type "protein_coding"; transcript_name "B4galt4-201"; exon_number 2; exon_id "ENSMUSE00000318697.4"; level 2; protein_id "ENSMUSP00000023482.7"; transcript_support_level "1"; mgi_id "MGI:1928387"; tag "basic"; tag "Ensembl_canonical"; tag "GENCODE_Primary"; tag "appris_principal_1"; tag "CCDS"; ccdsid "CCDS28173.1"; havana_gene "OTTMUSG00000023966.1"; havana_transcript "OTTMUST00000058572.1";
chr16	HAVANA	CDS	38572509	38572761	0	+	0	gene_id "ENSMUSG00000022793.18"; transcript_id "ENSMUST00000114712.8"; gene_type "protein_coding"; gene_name "B4galt4"; transcript_type "protein_coding"; transcript_name "B4galt4-205"; exon_number 2; exon_id "ENSMUSE00000318697.4"; level 2; protein_id "ENSMUSP00000110360.2"; transcript_support_level "1"; mgi_id "MGI:1928387"; tag "alternative_5_UTR"; tag "basic"; tag "appris_principal_1"; tag "CCDS"; ccdsid "CCDS28173.1"; havana_gene "OTTMUSG00000023966.1"; havana_transcript "OTTMUST00000058573.1";
chr16	HAVANA	CDS	38572509	38572761	0	+	0	gene_id "ENSMUSG00000022793.18"; transcript_id "ENSMUST00000154902.2"; gene_type "protein_coding"; gene_name "B4galt4"; transcript_type "nonsense_mediated_decay"; transcript_name "B4galt4-206"; exon_number 2; exon_id "ENSMUSE00000318697.4"; level 2; protein_id "ENSMUSP00000118593.2"; transcript_support_level "1"; mgi_id "MGI:1928387"; havana_gene "OTTMUSG00000023966.1"; havana_transcript "OTTMUST00000058577.1";
chr16	sragcm37_mid	exon	38573619	38573743	0.629740855340619	+	.	gene_id "ENSMUSG00000022793.18"; transcript_id "ENSMUSG00000022793.18_tx_5"; exon_id "chr16_38573619_38573743_+"; exonnum "3"; txlen "1659";
chr16	sragcm37_mid	exon	38573619	38573743	0.629740855340619	+	.	gene_id "ENSMUSG00000022793.18"; transcript_id "ENSMUSG00000022793.18_tx_6"; exon_id "chr16_38573619_38573743_+"; exonnum "3"; txlen "1756";
chr16	HAVANA	exon	38574281	38574513	0	+	.	gene_id "ENSMUSG00000022793.18"; transcript_id "ENSMUST00000023482.13"; gene_type "protein_coding"; gene_name "B4galt4"; transcript_type "protein_coding"; transcript_name "B4galt4-201"; exon_number 3; exon_id "ENSMUSE00000130477.4"; level 2; protein_id "ENSMUSP00000023482.7"; transcript_support_level "1"; mgi_id "MGI:1928387"; tag "basic"; tag "Ensembl_canonical"; tag "GENCODE_Primary"; tag "appris_principal_1"; tag "CCDS"; ccdsid "CCDS28173.1"; havana_gene "OTTMUSG00000023966.1"; havana_transcript "OTTMUST00000058572.1";
chr16	HAVANA	CDS	38574281	38574513	0	+	2	gene_id "ENSMUSG00000022793.18"; transcript_id "ENSMUST00000023482.13"; gene_type "protein_coding"; gene_name "B4galt4"; transcript_type "protein_coding"; transcript_name "B4galt4-201"; exon_number 3; exon_id "ENSMUSE00000130477.4"; level 2; protein_id "ENSMUSP00000023482.7"; transcript_support_level "1"; mgi_id "MGI:1928387"; tag "basic"; tag "Ensembl_canonical"; tag "GENCODE_Primary"; tag "appris_principal_1"; tag "CCDS"; ccdsid "CCDS28173.1"; havana_gene "OTTMUSG00000023966.1"; havana_transcript "OTTMUST00000058572.1";
chr16	HAVANA	exon	38574281	38574513	0	+	.	gene_id "ENSMUSG00000022793.18"; transcript_id "ENSMUST00000114712.8"; gene_type "protein_coding"; gene_name "B4galt4"; transcript_type "protein_coding"; transcript_name "B4galt4-205"; exon_number 3; exon_id "ENSMUSE00000130477.4"; level 2; protein_id "ENSMUSP00000110360.2"; transcript_support_level "1"; mgi_id "MGI:1928387"; tag "alternative_5_UTR"; tag "basic"; tag "appris_principal_1"; tag "CCDS"; ccdsid "CCDS28173.1"; havana_gene "OTTMUSG00000023966.1"; havana_transcript "OTTMUST00000058573.1";
chr16	HAVANA	CDS	38574281	38574513	0	+	2	gene_id "ENSMUSG00000022793.18"; transcript_id "ENSMUST00000114712.8"; gene_type "protein_coding"; gene_name "B4galt4"; transcript_type "protein_coding"; transcript_name "B4galt4-205"; exon_number 3; exon_id "ENSMUSE00000130477.4"; level 2; protein_id "ENSMUSP00000110360.2"; transcript_support_level "1"; mgi_id "MGI:1928387"; tag "alternative_5_UTR"; tag "basic"; tag "appris_principal_1"; tag "CCDS"; ccdsid "CCDS28173.1"; havana_gene "OTTMUSG00000023966.1"; havana_transcript "OTTMUST00000058573.1";
chr16	HAVANA	exon	38574281	38574513	0	+	.	gene_id "ENSMUSG00000022793.18"; transcript_id "ENSMUST00000154902.2"; gene_type "protein_coding"; gene_name "B4galt4"; transcript_type "nonsense_mediated_decay"; transcript_name "B4galt4-206"; exon_number 3; exon_id "ENSMUSE00000130477.4"; level 2; protein_id "ENSMUSP00000118593.2"; transcript_support_level "1"; mgi_id "MGI:1928387"; havana_gene "OTTMUSG00000023966.1"; havana_transcript "OTTMUST00000058577.1";
chr16	HAVANA	CDS	38574281	38574513	0	+	2	gene_id "ENSMUSG00000022793.18"; transcript_id "ENSMUST00000154902.2"; gene_type "protein_coding"; gene_name "B4galt4"; transcript_type "nonsense_mediated_decay"; transcript_name "B4galt4-206"; exon_number 3; exon_id "ENSMUSE00000130477.4"; level 2; protein_id "ENSMUSP00000118593.2"; transcript_support_level "1"; mgi_id "MGI:1928387"; havana_gene "OTTMUSG00000023966.1"; havana_transcript "OTTMUST00000058577.1";
chr16	HAVANA	exon	38574281	38574513	0	+	.	gene_id "ENSMUSG00000022793.18"; transcript_id "ENSMUST00000231655.2"; gene_type "protein_coding"; gene_name "B4galt4"; transcript_type "protein_coding"; transcript_name "B4galt4-208"; exon_number 4; exon_id "ENSMUSE00000130477.4"; level 2; protein_id "ENSMUSP00000156271.2"; mgi_id "MGI:1928387"; tag "mRNA_end_NF"; tag "cds_end_NF"; havana_gene "OTTMUSG00000023966.1"; havana_transcript "OTTMUST00000172964.1";
chr16	HAVANA	CDS	38574281	38574513	0	+	2	gene_id "ENSMUSG00000022793.18"; transcript_id "ENSMUST00000231655.2"; gene_type "protein_coding"; gene_name "B4galt4"; transcript_type "protein_coding"; transcript_name "B4galt4-208"; exon_number 4; exon_id "ENSMUSE00000130477.4"; level 2; protein_id "ENSMUSP00000156271.2"; mgi_id "MGI:1928387"; tag "mRNA_end_NF"; tag "cds_end_NF"; havana_gene "OTTMUSG00000023966.1"; havana_transcript "OTTMUST00000172964.1";
chr16	ENSEMBL_gcm37	exon	38574281	38574513	0.629740855340619	+	.	gene_id "ENSMUSG00000022793.18"; transcript_id "ENSMUSG00000022793.18_tx_5"; exon_id "chr16_38574281_38574513_+"; exonnum "4"; txlen "1659";
chr16	ENSEMBL_gcm37	exon	38574281	38574513	0.629740855340619	+	.	gene_id "ENSMUSG00000022793.18"; transcript_id "ENSMUSG00000022793.18_tx_6"; exon_id "chr16_38574281_38574513_+"; exonnum "4"; txlen "1756";
chr16	HAVANA	exon	38578041	38578228	0	+	.	gene_id "ENSMUSG00000022793.18"; transcript_id "ENSMUST00000023482.13"; gene_type "protein_coding"; gene_name "B4galt4"; transcript_type "protein_coding"; transcript_name "B4galt4-201"; exon_number 4; exon_id "ENSMUSE00000130474.4"; level 2; protein_id "ENSMUSP00000023482.7"; transcript_support_level "1"; mgi_id "MGI:1928387"; tag "basic"; tag "Ensembl_canonical"; tag "GENCODE_Primary"; tag "appris_principal_1"; tag "CCDS"; ccdsid "CCDS28173.1"; havana_gene "OTTMUSG00000023966.1"; havana_transcript "OTTMUST00000058572.1";
chr16	HAVANA	CDS	38578041	38578228	0	+	0	gene_id "ENSMUSG00000022793.18"; transcript_id "ENSMUST00000023482.13"; gene_type "protein_coding"; gene_name "B4galt4"; transcript_type "protein_coding"; transcript_name "B4galt4-201"; exon_number 4; exon_id "ENSMUSE00000130474.4"; level 2; protein_id "ENSMUSP00000023482.7"; transcript_support_level "1"; mgi_id "MGI:1928387"; tag "basic"; tag "Ensembl_canonical"; tag "GENCODE_Primary"; tag "appris_principal_1"; tag "CCDS"; ccdsid "CCDS28173.1"; havana_gene "OTTMUSG00000023966.1"; havana_transcript "OTTMUST00000058572.1";
chr16	HAVANA	exon	38578041	38578228	0	+	.	gene_id "ENSMUSG00000022793.18"; transcript_id "ENSMUST00000114712.8"; gene_type "protein_coding"; gene_name "B4galt4"; transcript_type "protein_coding"; transcript_name "B4galt4-205"; exon_number 4; exon_id "ENSMUSE00000130474.4"; level 2; protein_id "ENSMUSP00000110360.2"; transcript_support_level "1"; mgi_id "MGI:1928387"; tag "alternative_5_UTR"; tag "basic"; tag "appris_principal_1"; tag "CCDS"; ccdsid "CCDS28173.1"; havana_gene "OTTMUSG00000023966.1"; havana_transcript "OTTMUST00000058573.1";
chr16	HAVANA	CDS	38578041	38578228	0	+	0	gene_id "ENSMUSG00000022793.18"; transcript_id "ENSMUST00000114712.8"; gene_type "protein_coding"; gene_name "B4galt4"; transcript_type "protein_coding"; transcript_name "B4galt4-205"; exon_number 4; exon_id "ENSMUSE00000130474.4"; level 2; protein_id "ENSMUSP00000110360.2"; transcript_support_level "1"; mgi_id "MGI:1928387"; tag "alternative_5_UTR"; tag "basic"; tag "appris_principal_1"; tag "CCDS"; ccdsid "CCDS28173.1"; havana_gene "OTTMUSG00000023966.1"; havana_transcript "OTTMUST00000058573.1";
chr16	HAVANA	exon	38578041	38578228	0	+	.	gene_id "ENSMUSG00000022793.18"; transcript_id "ENSMUST00000154902.2"; gene_type "protein_coding"; gene_name "B4galt4"; transcript_type "nonsense_mediated_decay"; transcript_name "B4galt4-206"; exon_number 4; exon_id "ENSMUSE00000130474.4"; level 2; protein_id "ENSMUSP00000118593.2"; transcript_support_level "1"; mgi_id "MGI:1928387"; havana_gene "OTTMUSG00000023966.1"; havana_transcript "OTTMUST00000058577.1";
chr16	HAVANA	CDS	38578041	38578228	0	+	0	gene_id "ENSMUSG00000022793.18"; transcript_id "ENSMUST00000154902.2"; gene_type "protein_coding"; gene_name "B4galt4"; transcript_type "nonsense_mediated_decay"; transcript_name "B4galt4-206"; exon_number 4; exon_id "ENSMUSE00000130474.4"; level 2; protein_id "ENSMUSP00000118593.2"; transcript_support_level "1"; mgi_id "MGI:1928387"; havana_gene "OTTMUSG00000023966.1"; havana_transcript "OTTMUST00000058577.1";
chr16	ENSEMBL_gcm37	exon	38578041	38578228	0.629740855340619	+	.	gene_id "ENSMUSG00000022793.18"; transcript_id "ENSMUSG00000022793.18_tx_5"; exon_id "chr16_38578041_38578228_+"; exonnum "5"; txlen "1659";
chr16	ENSEMBL_gcm37	exon	38578041	38578228	0.629740855340619	+	.	gene_id "ENSMUSG00000022793.18"; transcript_id "ENSMUSG00000022793.18_tx_6"; exon_id "chr16_38578041_38578228_+"; exonnum "5"; txlen "1756";
chr16	HAVANA	exon	38578761	38578874	0	+	.	gene_id "ENSMUSG00000022793.18"; transcript_id "ENSMUST00000232454.2"; gene_type "protein_coding"; gene_name "B4galt4"; transcript_type "protein_coding"; transcript_name "B4galt4-209"; exon_number 1; exon_id "ENSMUSE00001445164.2"; level 2; protein_id "ENSMUSP00000155991.2"; mgi_id "MGI:1928387"; tag "basic"; havana_gene "OTTMUSG00000023966.1"; havana_transcript "OTTMUST00000172965.1";
chr16	HAVANA	UTR	38578761	38578874	0	+	.	gene_id "ENSMUSG00000022793.18"; transcript_id "ENSMUST00000232454.2"; gene_type "protein_coding"; gene_name "B4galt4"; transcript_type "protein_coding"; transcript_name "B4galt4-209"; exon_number 1; exon_id "ENSMUSE00001445164.2"; level 2; protein_id "ENSMUSP00000155991.2"; mgi_id "MGI:1928387"; tag "basic"; havana_gene "OTTMUSG00000023966.1"; havana_transcript "OTTMUST00000172965.1";
chr16	HAVANA	transcript	38578761	38588446	0	+	.	gene_id "ENSMUSG00000022793.18"; transcript_id "ENSMUST00000232454.2"; gene_type "protein_coding"; gene_name "B4galt4"; transcript_type "protein_coding"; transcript_name "B4galt4-209"; level 2; protein_id "ENSMUSP00000155991.2"; mgi_id "MGI:1928387"; tag "basic"; havana_gene "OTTMUSG00000023966.1"; havana_transcript "OTTMUST00000172965.1";
chr16	HAVANA	exon	38581097	38581320	0	+	.	gene_id "ENSMUSG00000022793.18"; transcript_id "ENSMUST00000114710.8"; gene_type "protein_coding"; gene_name "B4galt4"; transcript_type "protein_coding"; transcript_name "B4galt4-203"; exon_number 1; exon_id "ENSMUSE00000700330.2"; level 2; protein_id "ENSMUSP00000110358.2"; transcript_support_level "3"; mgi_id "MGI:1928387"; tag "basic"; havana_gene "OTTMUSG00000023966.1"; havana_transcript "OTTMUST00000058575.1";
chr16	HAVANA	UTR	38581097	38581320	0	+	.	gene_id "ENSMUSG00000022793.18"; transcript_id "ENSMUST00000114710.8"; gene_type "protein_coding"; gene_name "B4galt4"; transcript_type "protein_coding"; transcript_name "B4galt4-203"; exon_number 1; exon_id "ENSMUSE00000700330.2"; level 2; protein_id "ENSMUSP00000110358.2"; transcript_support_level "3"; mgi_id "MGI:1928387"; tag "basic"; havana_gene "OTTMUSG00000023966.1"; havana_transcript "OTTMUST00000058575.1";
chr16	HAVANA	exon	38581097	38581320	0	+	.	gene_id "ENSMUSG00000022793.18"; transcript_id "ENSMUST00000114711.8"; gene_type "protein_coding"; gene_name "B4galt4"; transcript_type "protein_coding"; transcript_name "B4galt4-204"; exon_number 1; exon_id "ENSMUSE00000700330.2"; level 2; protein_id "ENSMUSP00000110359.2"; transcript_support_level "1"; mgi_id "MGI:1928387"; tag "basic"; havana_gene "OTTMUSG00000023966.1"; havana_transcript "OTTMUST00000058574.1";
chr16	HAVANA	UTR	38581097	38581320	0	+	.	gene_id "ENSMUSG00000022793.18"; transcript_id "ENSMUST00000114711.8"; gene_type "protein_coding"; gene_name "B4galt4"; transcript_type "protein_coding"; transcript_name "B4galt4-204"; exon_number 1; exon_id "ENSMUSE00000700330.2"; level 2; protein_id "ENSMUSP00000110359.2"; transcript_support_level "1"; mgi_id "MGI:1928387"; tag "basic"; havana_gene "OTTMUSG00000023966.1"; havana_transcript "OTTMUST00000058574.1";
chr16	HAVANA	transcript	38581097	38588644	0	+	.	gene_id "ENSMUSG00000022793.18"; transcript_id "ENSMUST00000114710.8"; gene_type "protein_coding"; gene_name "B4galt4"; transcript_type "protein_coding"; transcript_name "B4galt4-203"; level 2; protein_id "ENSMUSP00000110358.2"; transcript_support_level "3"; mgi_id "MGI:1928387"; tag "basic"; havana_gene "OTTMUSG00000023966.1"; havana_transcript "OTTMUST00000058575.1";
chr16	HAVANA	transcript	38581097	38589411	0	+	.	gene_id "ENSMUSG00000022793.18"; transcript_id "ENSMUST00000114711.8"; gene_type "protein_coding"; gene_name "B4galt4"; transcript_type "protein_coding"; transcript_name "B4galt4-204"; level 2; protein_id "ENSMUSP00000110359.2"; transcript_support_level "1"; mgi_id "MGI:1928387"; tag "basic"; havana_gene "OTTMUSG00000023966.1"; havana_transcript "OTTMUST00000058574.1";
chr16	HAVANA	exon	38581167	38581320	0	+	.	gene_id "ENSMUSG00000022793.18"; transcript_id "ENSMUST00000114708.2"; gene_type "protein_coding"; gene_name "B4galt4"; transcript_type "protein_coding"; transcript_name "B4galt4-202"; exon_number 1; exon_id "ENSMUSE00000700324.2"; level 2; protein_id "ENSMUSP00000110356.2"; transcript_support_level "2"; mgi_id "MGI:1928387"; tag "basic"; havana_gene "OTTMUSG00000023966.1"; havana_transcript "OTTMUST00000058576.1";
chr16	HAVANA	UTR	38581167	38581320	0	+	.	gene_id "ENSMUSG00000022793.18"; transcript_id "ENSMUST00000114708.2"; gene_type "protein_coding"; gene_name "B4galt4"; transcript_type "protein_coding"; transcript_name "B4galt4-202"; exon_number 1; exon_id "ENSMUSE00000700324.2"; level 2; protein_id "ENSMUSP00000110356.2"; transcript_support_level "2"; mgi_id "MGI:1928387"; tag "basic"; havana_gene "OTTMUSG00000023966.1"; havana_transcript "OTTMUST00000058576.1";
chr16	HAVANA	transcript	38581167	38588673	0	+	.	gene_id "ENSMUSG00000022793.18"; transcript_id "ENSMUST00000114708.2"; gene_type "protein_coding"; gene_name "B4galt4"; transcript_type "protein_coding"; transcript_name "B4galt4-202"; level 2; protein_id "ENSMUSP00000110356.2"; transcript_support_level "2"; mgi_id "MGI:1928387"; tag "basic"; havana_gene "OTTMUSG00000023966.1"; havana_transcript "OTTMUST00000058576.1";
chr16	HAVANA	exon	38583253	38583553	0	+	.	gene_id "ENSMUSG00000022793.18"; transcript_id "ENSMUST00000161010.2"; gene_type "protein_coding"; gene_name "B4galt4"; transcript_type "retained_intron"; transcript_name "B4galt4-207"; exon_number 1; exon_id "ENSMUSE00000869507.2"; level 2; transcript_support_level "3"; mgi_id "MGI:1928387"; havana_gene "OTTMUSG00000023966.1"; havana_transcript "OTTMUST00000089265.1";
chr16	HAVANA	transcript	38583253	38586640	0	+	.	gene_id "ENSMUSG00000022793.18"; transcript_id "ENSMUST00000161010.2"; gene_type "protein_coding"; gene_name "B4galt4"; transcript_type "retained_intron"; transcript_name "B4galt4-207"; level 2; transcript_support_level "3"; mgi_id "MGI:1928387"; havana_gene "OTTMUSG00000023966.1"; havana_transcript "OTTMUST00000089265.1";
chr16	HAVANA	exon	38583431	38583491	0	+	.	gene_id "ENSMUSG00000022793.18"; transcript_id "ENSMUST00000154902.2"; gene_type "protein_coding"; gene_name "B4galt4"; transcript_type "nonsense_mediated_decay"; transcript_name "B4galt4-206"; exon_number 5; exon_id "ENSMUSE00001222799.2"; level 2; protein_id "ENSMUSP00000118593.2"; transcript_support_level "1"; mgi_id "MGI:1928387"; havana_gene "OTTMUSG00000023966.1"; havana_transcript "OTTMUST00000058577.1";
chr16	HAVANA	CDS	38583431	38583491	0	+	1	gene_id "ENSMUSG00000022793.18"; transcript_id "ENSMUST00000154902.2"; gene_type "protein_coding"; gene_name "B4galt4"; transcript_type "nonsense_mediated_decay"; transcript_name "B4galt4-206"; exon_number 5; exon_id "ENSMUSE00001222799.2"; level 2; protein_id "ENSMUSP00000118593.2"; transcript_support_level "1"; mgi_id "MGI:1928387"; havana_gene "OTTMUSG00000023966.1"; havana_transcript "OTTMUST00000058577.1";
chr16	HAVANA	exon	38583431	38583491	0	+	.	gene_id "ENSMUSG00000022793.18"; transcript_id "ENSMUST00000232454.2"; gene_type "protein_coding"; gene_name "B4galt4"; transcript_type "protein_coding"; transcript_name "B4galt4-209"; exon_number 2; exon_id "ENSMUSE00001234289.2"; level 2; protein_id "ENSMUSP00000155991.2"; mgi_id "MGI:1928387"; tag "basic"; havana_gene "OTTMUSG00000023966.1"; havana_transcript "OTTMUST00000172965.1";
chr16	HAVANA	UTR	38583431	38583491	0	+	.	gene_id "ENSMUSG00000022793.18"; transcript_id "ENSMUST00000232454.2"; gene_type "protein_coding"; gene_name "B4galt4"; transcript_type "protein_coding"; transcript_name "B4galt4-209"; exon_number 2; exon_id "ENSMUSE00001234289.2"; level 2; protein_id "ENSMUSP00000155991.2"; mgi_id "MGI:1928387"; tag "basic"; havana_gene "OTTMUSG00000023966.1"; havana_transcript "OTTMUST00000172965.1";
chr16	HAVANA	exon	38583431	38583491	0	+	.	gene_id "ENSMUSG00000022793.18"; transcript_id "ENSMUST00000114708.2"; gene_type "protein_coding"; gene_name "B4galt4"; transcript_type "protein_coding"; transcript_name "B4galt4-202"; exon_number 2; exon_id "ENSMUSE00001234289.2"; level 2; protein_id "ENSMUSP00000110356.2"; transcript_support_level "2"; mgi_id "MGI:1928387"; tag "basic"; havana_gene "OTTMUSG00000023966.1"; havana_transcript "OTTMUST00000058576.1";
chr16	HAVANA	UTR	38583431	38583491	0	+	.	gene_id "ENSMUSG00000022793.18"; transcript_id "ENSMUST00000114708.2"; gene_type "protein_coding"; gene_name "B4galt4"; transcript_type "protein_coding"; transcript_name "B4galt4-202"; exon_number 2; exon_id "ENSMUSE00001234289.2"; level 2; protein_id "ENSMUSP00000110356.2"; transcript_support_level "2"; mgi_id "MGI:1928387"; tag "basic"; havana_gene "OTTMUSG00000023966.1"; havana_transcript "OTTMUST00000058576.1";
chr16	HAVANA	exon	38583431	38583553	0	+	.	gene_id "ENSMUSG00000022793.18"; transcript_id "ENSMUST00000023482.13"; gene_type "protein_coding"; gene_name "B4galt4"; transcript_type "protein_coding"; transcript_name "B4galt4-201"; exon_number 5; exon_id "ENSMUSE00001272796.2"; level 2; protein_id "ENSMUSP00000023482.7"; transcript_support_level "1"; mgi_id "MGI:1928387"; tag "basic"; tag "Ensembl_canonical"; tag "GENCODE_Primary"; tag "appris_principal_1"; tag "CCDS"; ccdsid "CCDS28173.1"; havana_gene "OTTMUSG00000023966.1"; havana_transcript "OTTMUST00000058572.1";
chr16	HAVANA	CDS	38583431	38583553	0	+	1	gene_id "ENSMUSG00000022793.18"; transcript_id "ENSMUST00000023482.13"; gene_type "protein_coding"; gene_name "B4galt4"; transcript_type "protein_coding"; transcript_name "B4galt4-201"; exon_number 5; exon_id "ENSMUSE00001272796.2"; level 2; protein_id "ENSMUSP00000023482.7"; transcript_support_level "1"; mgi_id "MGI:1928387"; tag "basic"; tag "Ensembl_canonical"; tag "GENCODE_Primary"; tag "appris_principal_1"; tag "CCDS"; ccdsid "CCDS28173.1"; havana_gene "OTTMUSG00000023966.1"; havana_transcript "OTTMUST00000058572.1";
chr16	HAVANA	exon	38583431	38583553	0	+	.	gene_id "ENSMUSG00000022793.18"; transcript_id "ENSMUST00000114712.8"; gene_type "protein_coding"; gene_name "B4galt4"; transcript_type "protein_coding"; transcript_name "B4galt4-205"; exon_number 5; exon_id "ENSMUSE00001272796.2"; level 2; protein_id "ENSMUSP00000110360.2"; transcript_support_level "1"; mgi_id "MGI:1928387"; tag "alternative_5_UTR"; tag "basic"; tag "appris_principal_1"; tag "CCDS"; ccdsid "CCDS28173.1"; havana_gene "OTTMUSG00000023966.1"; havana_transcript "OTTMUST00000058573.1";
chr16	HAVANA	CDS	38583431	38583553	0	+	1	gene_id "ENSMUSG00000022793.18"; transcript_id "ENSMUST00000114712.8"; gene_type "protein_coding"; gene_name "B4galt4"; transcript_type "protein_coding"; transcript_name "B4galt4-205"; exon_number 5; exon_id "ENSMUSE00001272796.2"; level 2; protein_id "ENSMUSP00000110360.2"; transcript_support_level "1"; mgi_id "MGI:1928387"; tag "alternative_5_UTR"; tag "basic"; tag "appris_principal_1"; tag "CCDS"; ccdsid "CCDS28173.1"; havana_gene "OTTMUSG00000023966.1"; havana_transcript "OTTMUST00000058573.1";
chr16	HAVANA	exon	38583431	38583553	0	+	.	gene_id "ENSMUSG00000022793.18"; transcript_id "ENSMUST00000114710.8"; gene_type "protein_coding"; gene_name "B4galt4"; transcript_type "protein_coding"; transcript_name "B4galt4-203"; exon_number 2; exon_id "ENSMUSE00001307412.2"; level 2; protein_id "ENSMUSP00000110358.2"; transcript_support_level "3"; mgi_id "MGI:1928387"; tag "basic"; havana_gene "OTTMUSG00000023966.1"; havana_transcript "OTTMUST00000058575.1";
chr16	HAVANA	UTR	38583431	38583553	0	+	.	gene_id "ENSMUSG00000022793.18"; transcript_id "ENSMUST00000114710.8"; gene_type "protein_coding"; gene_name "B4galt4"; transcript_type "protein_coding"; transcript_name "B4galt4-203"; exon_number 2; exon_id "ENSMUSE00001307412.2"; level 2; protein_id "ENSMUSP00000110358.2"; transcript_support_level "3"; mgi_id "MGI:1928387"; tag "basic"; havana_gene "OTTMUSG00000023966.1"; havana_transcript "OTTMUST00000058575.1";
chr16	ENSEMBL_gcm37	exon	38583431	38583553	0.629740855340619	+	.	gene_id "ENSMUSG00000022793.18"; transcript_id "ENSMUSG00000022793.18_tx_5"; exon_id "chr16_38583431_38583553_+"; exonnum "6"; txlen "1659";
chr16	ENSEMBL_gcm37	exon	38583431	38583553	0.629740855340619	+	.	gene_id "ENSMUSG00000022793.18"; transcript_id "ENSMUSG00000022793.18_tx_6"; exon_id "chr16_38583431_38583553_+"; exonnum "6"; txlen "1756";
chr16	HAVANA	CDS	38586277	38586279	0	+	0	gene_id "ENSMUSG00000022793.18"; transcript_id "ENSMUST00000154902.2"; gene_type "protein_coding"; gene_name "B4galt4"; transcript_type "nonsense_mediated_decay"; transcript_name "B4galt4-206"; exon_number 6; exon_id "ENSMUSE00001217371.2"; level 2; protein_id "ENSMUSP00000118593.2"; transcript_support_level "1"; mgi_id "MGI:1928387"; havana_gene "OTTMUSG00000023966.1"; havana_transcript "OTTMUST00000058577.1";
chr16	HAVANA	UTR	38586277	38586292	0	+	.	gene_id "ENSMUSG00000022793.18"; transcript_id "ENSMUST00000232454.2"; gene_type "protein_coding"; gene_name "B4galt4"; transcript_type "protein_coding"; transcript_name "B4galt4-209"; exon_number 3; exon_id "ENSMUSE00001259991.2"; level 2; protein_id "ENSMUSP00000155991.2"; mgi_id "MGI:1928387"; tag "basic"; havana_gene "OTTMUSG00000023966.1"; havana_transcript "OTTMUST00000172965.1";
chr16	HAVANA	UTR	38586277	38586292	0	+	.	gene_id "ENSMUSG00000022793.18"; transcript_id "ENSMUST00000114710.8"; gene_type "protein_coding"; gene_name "B4galt4"; transcript_type "protein_coding"; transcript_name "B4galt4-203"; exon_number 3; exon_id "ENSMUSE00001259991.2"; level 2; protein_id "ENSMUSP00000110358.2"; transcript_support_level "3"; mgi_id "MGI:1928387"; tag "basic"; havana_gene "OTTMUSG00000023966.1"; havana_transcript "OTTMUST00000058575.1";
chr16	HAVANA	UTR	38586277	38586292	0	+	.	gene_id "ENSMUSG00000022793.18"; transcript_id "ENSMUST00000114711.8"; gene_type "protein_coding"; gene_name "B4galt4"; transcript_type "protein_coding"; transcript_name "B4galt4-204"; exon_number 2; exon_id "ENSMUSE00001259991.2"; level 2; protein_id "ENSMUSP00000110359.2"; transcript_support_level "1"; mgi_id "MGI:1928387"; tag "basic"; havana_gene "OTTMUSG00000023966.1"; havana_transcript "OTTMUST00000058574.1";
chr16	HAVANA	UTR	38586277	38586292	0	+	.	gene_id "ENSMUSG00000022793.18"; transcript_id "ENSMUST00000114708.2"; gene_type "protein_coding"; gene_name "B4galt4"; transcript_type "protein_coding"; transcript_name "B4galt4-202"; exon_number 3; exon_id "ENSMUSE00001259991.2"; level 2; protein_id "ENSMUSP00000110356.2"; transcript_support_level "2"; mgi_id "MGI:1928387"; tag "basic"; havana_gene "OTTMUSG00000023966.1"; havana_transcript "OTTMUST00000058576.1";
chr16	HAVANA	exon	38586277	38586381	0	+	.	gene_id "ENSMUSG00000022793.18"; transcript_id "ENSMUST00000023482.13"; gene_type "protein_coding"; gene_name "B4galt4"; transcript_type "protein_coding"; transcript_name "B4galt4-201"; exon_number 6; exon_id "ENSMUSE00001216631.2"; level 2; protein_id "ENSMUSP00000023482.7"; transcript_support_level "1"; mgi_id "MGI:1928387"; tag "basic"; tag "Ensembl_canonical"; tag "GENCODE_Primary"; tag "appris_principal_1"; tag "CCDS"; ccdsid "CCDS28173.1"; havana_gene "OTTMUSG00000023966.1"; havana_transcript "OTTMUST00000058572.1";
chr16	HAVANA	CDS	38586277	38586381	0	+	1	gene_id "ENSMUSG00000022793.18"; transcript_id "ENSMUST00000023482.13"; gene_type "protein_coding"; gene_name "B4galt4"; transcript_type "protein_coding"; transcript_name "B4galt4-201"; exon_number 6; exon_id "ENSMUSE00001216631.2"; level 2; protein_id "ENSMUSP00000023482.7"; transcript_support_level "1"; mgi_id "MGI:1928387"; tag "basic"; tag "Ensembl_canonical"; tag "GENCODE_Primary"; tag "appris_principal_1"; tag "CCDS"; ccdsid "CCDS28173.1"; havana_gene "OTTMUSG00000023966.1"; havana_transcript "OTTMUST00000058572.1";
chr16	HAVANA	exon	38586277	38586381	0	+	.	gene_id "ENSMUSG00000022793.18"; transcript_id "ENSMUST00000114712.8"; gene_type "protein_coding"; gene_name "B4galt4"; transcript_type "protein_coding"; transcript_name "B4galt4-205"; exon_number 6; exon_id "ENSMUSE00001216631.2"; level 2; protein_id "ENSMUSP00000110360.2"; transcript_support_level "1"; mgi_id "MGI:1928387"; tag "alternative_5_UTR"; tag "basic"; tag "appris_principal_1"; tag "CCDS"; ccdsid "CCDS28173.1"; havana_gene "OTTMUSG00000023966.1"; havana_transcript "OTTMUST00000058573.1";
chr16	HAVANA	CDS	38586277	38586381	0	+	1	gene_id "ENSMUSG00000022793.18"; transcript_id "ENSMUST00000114712.8"; gene_type "protein_coding"; gene_name "B4galt4"; transcript_type "protein_coding"; transcript_name "B4galt4-205"; exon_number 6; exon_id "ENSMUSE00001216631.2"; level 2; protein_id "ENSMUSP00000110360.2"; transcript_support_level "1"; mgi_id "MGI:1928387"; tag "alternative_5_UTR"; tag "basic"; tag "appris_principal_1"; tag "CCDS"; ccdsid "CCDS28173.1"; havana_gene "OTTMUSG00000023966.1"; havana_transcript "OTTMUST00000058573.1";
chr16	HAVANA	exon	38586277	38586381	0	+	.	gene_id "ENSMUSG00000022793.18"; transcript_id "ENSMUST00000154902.2"; gene_type "protein_coding"; gene_name "B4galt4"; transcript_type "nonsense_mediated_decay"; transcript_name "B4galt4-206"; exon_number 6; exon_id "ENSMUSE00001217371.2"; level 2; protein_id "ENSMUSP00000118593.2"; transcript_support_level "1"; mgi_id "MGI:1928387"; havana_gene "OTTMUSG00000023966.1"; havana_transcript "OTTMUST00000058577.1";
chr16	HAVANA	exon	38586277	38586381	0	+	.	gene_id "ENSMUSG00000022793.18"; transcript_id "ENSMUST00000232454.2"; gene_type "protein_coding"; gene_name "B4galt4"; transcript_type "protein_coding"; transcript_name "B4galt4-209"; exon_number 3; exon_id "ENSMUSE00001259991.2"; level 2; protein_id "ENSMUSP00000155991.2"; mgi_id "MGI:1928387"; tag "basic"; havana_gene "OTTMUSG00000023966.1"; havana_transcript "OTTMUST00000172965.1";
chr16	HAVANA	exon	38586277	38586381	0	+	.	gene_id "ENSMUSG00000022793.18"; transcript_id "ENSMUST00000114710.8"; gene_type "protein_coding"; gene_name "B4galt4"; transcript_type "protein_coding"; transcript_name "B4galt4-203"; exon_number 3; exon_id "ENSMUSE00001259991.2"; level 2; protein_id "ENSMUSP00000110358.2"; transcript_support_level "3"; mgi_id "MGI:1928387"; tag "basic"; havana_gene "OTTMUSG00000023966.1"; havana_transcript "OTTMUST00000058575.1";
chr16	HAVANA	exon	38586277	38586381	0	+	.	gene_id "ENSMUSG00000022793.18"; transcript_id "ENSMUST00000114711.8"; gene_type "protein_coding"; gene_name "B4galt4"; transcript_type "protein_coding"; transcript_name "B4galt4-204"; exon_number 2; exon_id "ENSMUSE00001259991.2"; level 2; protein_id "ENSMUSP00000110359.2"; transcript_support_level "1"; mgi_id "MGI:1928387"; tag "basic"; havana_gene "OTTMUSG00000023966.1"; havana_transcript "OTTMUST00000058574.1";
chr16	HAVANA	exon	38586277	38586381	0	+	.	gene_id "ENSMUSG00000022793.18"; transcript_id "ENSMUST00000114708.2"; gene_type "protein_coding"; gene_name "B4galt4"; transcript_type "protein_coding"; transcript_name "B4galt4-202"; exon_number 3; exon_id "ENSMUSE00001259991.2"; level 2; protein_id "ENSMUSP00000110356.2"; transcript_support_level "2"; mgi_id "MGI:1928387"; tag "basic"; havana_gene "OTTMUSG00000023966.1"; havana_transcript "OTTMUST00000058576.1";
chr16	ENSEMBL_gcm37	exon	38586277	38586381	0.629740855340619	+	.	gene_id "ENSMUSG00000022793.18"; transcript_id "ENSMUSG00000022793.18_tx_5"; exon_id "chr16_38586277_38586381_+"; exonnum "7"; txlen "1659";
chr16	ENSEMBL_gcm37	exon	38586277	38586381	0.629740855340619	+	.	gene_id "ENSMUSG00000022793.18"; transcript_id "ENSMUSG00000022793.18_tx_6"; exon_id "chr16_38586277_38586381_+"; exonnum "7"; txlen "1756";
chr16	HAVANA	exon	38586277	38586640	0	+	.	gene_id "ENSMUSG00000022793.18"; transcript_id "ENSMUST00000161010.2"; gene_type "protein_coding"; gene_name "B4galt4"; transcript_type "retained_intron"; transcript_name "B4galt4-207"; exon_number 2; exon_id "ENSMUSE00000859500.2"; level 2; transcript_support_level "3"; mgi_id "MGI:1928387"; havana_gene "OTTMUSG00000023966.1"; havana_transcript "OTTMUST00000089265.1";
chr16	HAVANA	stop_codon	38586280	38586282	0	+	0	gene_id "ENSMUSG00000022793.18"; transcript_id "ENSMUST00000154902.2"; gene_type "protein_coding"; gene_name "B4galt4"; transcript_type "nonsense_mediated_decay"; transcript_name "B4galt4-206"; exon_number 6; exon_id "ENSMUSE00001217371.2"; level 2; protein_id "ENSMUSP00000118593.2"; transcript_support_level "1"; mgi_id "MGI:1928387"; havana_gene "OTTMUSG00000023966.1"; havana_transcript "OTTMUST00000058577.1";
chr16	HAVANA	UTR	38586280	38586381	0	+	.	gene_id "ENSMUSG00000022793.18"; transcript_id "ENSMUST00000154902.2"; gene_type "protein_coding"; gene_name "B4galt4"; transcript_type "nonsense_mediated_decay"; transcript_name "B4galt4-206"; exon_number 6; exon_id "ENSMUSE00001217371.2"; level 2; protein_id "ENSMUSP00000118593.2"; transcript_support_level "1"; mgi_id "MGI:1928387"; havana_gene "OTTMUSG00000023966.1"; havana_transcript "OTTMUST00000058577.1";
chr16	HAVANA	start_codon	38586293	38586295	0	+	0	gene_id "ENSMUSG00000022793.18"; transcript_id "ENSMUST00000232454.2"; gene_type "protein_coding"; gene_name "B4galt4"; transcript_type "protein_coding"; transcript_name "B4galt4-209"; exon_number 3; exon_id "ENSMUSE00001259991.2"; level 2; protein_id "ENSMUSP00000155991.2"; mgi_id "MGI:1928387"; tag "basic"; havana_gene "OTTMUSG00000023966.1"; havana_transcript "OTTMUST00000172965.1";
chr16	HAVANA	start_codon	38586293	38586295	0	+	0	gene_id "ENSMUSG00000022793.18"; transcript_id "ENSMUST00000114710.8"; gene_type "protein_coding"; gene_name "B4galt4"; transcript_type "protein_coding"; transcript_name "B4galt4-203"; exon_number 3; exon_id "ENSMUSE00001259991.2"; level 2; protein_id "ENSMUSP00000110358.2"; transcript_support_level "3"; mgi_id "MGI:1928387"; tag "basic"; havana_gene "OTTMUSG00000023966.1"; havana_transcript "OTTMUST00000058575.1";
chr16	HAVANA	start_codon	38586293	38586295	0	+	0	gene_id "ENSMUSG00000022793.18"; transcript_id "ENSMUST00000114711.8"; gene_type "protein_coding"; gene_name "B4galt4"; transcript_type "protein_coding"; transcript_name "B4galt4-204"; exon_number 2; exon_id "ENSMUSE00001259991.2"; level 2; protein_id "ENSMUSP00000110359.2"; transcript_support_level "1"; mgi_id "MGI:1928387"; tag "basic"; havana_gene "OTTMUSG00000023966.1"; havana_transcript "OTTMUST00000058574.1";
chr16	HAVANA	start_codon	38586293	38586295	0	+	0	gene_id "ENSMUSG00000022793.18"; transcript_id "ENSMUST00000114708.2"; gene_type "protein_coding"; gene_name "B4galt4"; transcript_type "protein_coding"; transcript_name "B4galt4-202"; exon_number 3; exon_id "ENSMUSE00001259991.2"; level 2; protein_id "ENSMUSP00000110356.2"; transcript_support_level "2"; mgi_id "MGI:1928387"; tag "basic"; havana_gene "OTTMUSG00000023966.1"; havana_transcript "OTTMUST00000058576.1";
chr16	HAVANA	CDS	38586293	38586381	0	+	0	gene_id "ENSMUSG00000022793.18"; transcript_id "ENSMUST00000232454.2"; gene_type "protein_coding"; gene_name "B4galt4"; transcript_type "protein_coding"; transcript_name "B4galt4-209"; exon_number 3; exon_id "ENSMUSE00001259991.2"; level 2; protein_id "ENSMUSP00000155991.2"; mgi_id "MGI:1928387"; tag "basic"; havana_gene "OTTMUSG00000023966.1"; havana_transcript "OTTMUST00000172965.1";
chr16	HAVANA	CDS	38586293	38586381	0	+	0	gene_id "ENSMUSG00000022793.18"; transcript_id "ENSMUST00000114710.8"; gene_type "protein_coding"; gene_name "B4galt4"; transcript_type "protein_coding"; transcript_name "B4galt4-203"; exon_number 3; exon_id "ENSMUSE00001259991.2"; level 2; protein_id "ENSMUSP00000110358.2"; transcript_support_level "3"; mgi_id "MGI:1928387"; tag "basic"; havana_gene "OTTMUSG00000023966.1"; havana_transcript "OTTMUST00000058575.1";
chr16	HAVANA	CDS	38586293	38586381	0	+	0	gene_id "ENSMUSG00000022793.18"; transcript_id "ENSMUST00000114711.8"; gene_type "protein_coding"; gene_name "B4galt4"; transcript_type "protein_coding"; transcript_name "B4galt4-204"; exon_number 2; exon_id "ENSMUSE00001259991.2"; level 2; protein_id "ENSMUSP00000110359.2"; transcript_support_level "1"; mgi_id "MGI:1928387"; tag "basic"; havana_gene "OTTMUSG00000023966.1"; havana_transcript "OTTMUST00000058574.1";
chr16	HAVANA	CDS	38586293	38586381	0	+	0	gene_id "ENSMUSG00000022793.18"; transcript_id "ENSMUST00000114708.2"; gene_type "protein_coding"; gene_name "B4galt4"; transcript_type "protein_coding"; transcript_name "B4galt4-202"; exon_number 3; exon_id "ENSMUSE00001259991.2"; level 2; protein_id "ENSMUSP00000110356.2"; transcript_support_level "2"; mgi_id "MGI:1928387"; tag "basic"; havana_gene "OTTMUSG00000023966.1"; havana_transcript "OTTMUST00000058576.1";
chr16	HAVANA	CDS	38588260	38588389	0	+	1	gene_id "ENSMUSG00000022793.18"; transcript_id "ENSMUST00000023482.13"; gene_type "protein_coding"; gene_name "B4galt4"; transcript_type "protein_coding"; transcript_name "B4galt4-201"; exon_number 7; exon_id "ENSMUSE00000335597.6"; level 2; protein_id "ENSMUSP00000023482.7"; transcript_support_level "1"; mgi_id "MGI:1928387"; tag "basic"; tag "Ensembl_canonical"; tag "GENCODE_Primary"; tag "appris_principal_1"; tag "CCDS"; ccdsid "CCDS28173.1"; havana_gene "OTTMUSG00000023966.1"; havana_transcript "OTTMUST00000058572.1";
chr16	HAVANA	CDS	38588260	38588389	0	+	1	gene_id "ENSMUSG00000022793.18"; transcript_id "ENSMUST00000114712.8"; gene_type "protein_coding"; gene_name "B4galt4"; transcript_type "protein_coding"; transcript_name "B4galt4-205"; exon_number 7; exon_id "ENSMUSE00001220842.2"; level 2; protein_id "ENSMUSP00000110360.2"; transcript_support_level "1"; mgi_id "MGI:1928387"; tag "alternative_5_UTR"; tag "basic"; tag "appris_principal_1"; tag "CCDS"; ccdsid "CCDS28173.1"; havana_gene "OTTMUSG00000023966.1"; havana_transcript "OTTMUST00000058573.1";
chr16	HAVANA	CDS	38588260	38588389	0	+	1	gene_id "ENSMUSG00000022793.18"; transcript_id "ENSMUST00000232454.2"; gene_type "protein_coding"; gene_name "B4galt4"; transcript_type "protein_coding"; transcript_name "B4galt4-209"; exon_number 4; exon_id "ENSMUSE00001446558.2"; level 2; protein_id "ENSMUSP00000155991.2"; mgi_id "MGI:1928387"; tag "basic"; havana_gene "OTTMUSG00000023966.1"; havana_transcript "OTTMUST00000172965.1";
chr16	HAVANA	CDS	38588260	38588389	0	+	1	gene_id "ENSMUSG00000022793.18"; transcript_id "ENSMUST00000114710.8"; gene_type "protein_coding"; gene_name "B4galt4"; transcript_type "protein_coding"; transcript_name "B4galt4-203"; exon_number 4; exon_id "ENSMUSE00000700326.2"; level 2; protein_id "ENSMUSP00000110358.2"; transcript_support_level "3"; mgi_id "MGI:1928387"; tag "basic"; havana_gene "OTTMUSG00000023966.1"; havana_transcript "OTTMUST00000058575.1";
chr16	HAVANA	CDS	38588260	38588389	0	+	1	gene_id "ENSMUSG00000022793.18"; transcript_id "ENSMUST00000114711.8"; gene_type "protein_coding"; gene_name "B4galt4"; transcript_type "protein_coding"; transcript_name "B4galt4-204"; exon_number 3; exon_id "ENSMUSE00000335597.6"; level 2; protein_id "ENSMUSP00000110359.2"; transcript_support_level "1"; mgi_id "MGI:1928387"; tag "basic"; havana_gene "OTTMUSG00000023966.1"; havana_transcript "OTTMUST00000058574.1";
chr16	HAVANA	CDS	38588260	38588389	0	+	1	gene_id "ENSMUSG00000022793.18"; transcript_id "ENSMUST00000114708.2"; gene_type "protein_coding"; gene_name "B4galt4"; transcript_type "protein_coding"; transcript_name "B4galt4-202"; exon_number 4; exon_id "ENSMUSE00000700322.2"; level 2; protein_id "ENSMUSP00000110356.2"; transcript_support_level "2"; mgi_id "MGI:1928387"; tag "basic"; havana_gene "OTTMUSG00000023966.1"; havana_transcript "OTTMUST00000058576.1";
chr16	HAVANA	exon	38588260	38588446	0	+	.	gene_id "ENSMUSG00000022793.18"; transcript_id "ENSMUST00000232454.2"; gene_type "protein_coding"; gene_name "B4galt4"; transcript_type "protein_coding"; transcript_name "B4galt4-209"; exon_number 4; exon_id "ENSMUSE00001446558.2"; level 2; protein_id "ENSMUSP00000155991.2"; mgi_id "MGI:1928387"; tag "basic"; havana_gene "OTTMUSG00000023966.1"; havana_transcript "OTTMUST00000172965.1";
chr16	HAVANA	exon	38588260	38588644	0	+	.	gene_id "ENSMUSG00000022793.18"; transcript_id "ENSMUST00000114710.8"; gene_type "protein_coding"; gene_name "B4galt4"; transcript_type "protein_coding"; transcript_name "B4galt4-203"; exon_number 4; exon_id "ENSMUSE00000700326.2"; level 2; protein_id "ENSMUSP00000110358.2"; transcript_support_level "3"; mgi_id "MGI:1928387"; tag "basic"; havana_gene "OTTMUSG00000023966.1"; havana_transcript "OTTMUST00000058575.1";
chr16	HAVANA	exon	38588260	38588673	0	+	.	gene_id "ENSMUSG00000022793.18"; transcript_id "ENSMUST00000114708.2"; gene_type "protein_coding"; gene_name "B4galt4"; transcript_type "protein_coding"; transcript_name "B4galt4-202"; exon_number 4; exon_id "ENSMUSE00000700322.2"; level 2; protein_id "ENSMUSP00000110356.2"; transcript_support_level "2"; mgi_id "MGI:1928387"; tag "basic"; havana_gene "OTTMUSG00000023966.1"; havana_transcript "OTTMUST00000058576.1";
chr16	ENSEMBL_gcm37	exon	38588260	38588673	0.629740855340619	+	.	gene_id "ENSMUSG00000022793.18"; transcript_id "ENSMUSG00000022793.18_tx_5"; exon_id "chr16_38588260_38588673_+"; exonnum "8"; txlen "1659";
chr16	ENSEMBL_gcm37	exon	38588260	38588673	0.629740855340619	+	.	gene_id "ENSMUSG00000022793.18"; transcript_id "ENSMUSG00000022793.18_tx_6"; exon_id "chr16_38588260_38588673_+"; exonnum "8"; txlen "1756";
chr16	HAVANA	exon	38588260	38589210	0	+	.	gene_id "ENSMUSG00000022793.18"; transcript_id "ENSMUST00000114712.8"; gene_type "protein_coding"; gene_name "B4galt4"; transcript_type "protein_coding"; transcript_name "B4galt4-205"; exon_number 7; exon_id "ENSMUSE00001220842.2"; level 2; protein_id "ENSMUSP00000110360.2"; transcript_support_level "1"; mgi_id "MGI:1928387"; tag "alternative_5_UTR"; tag "basic"; tag "appris_principal_1"; tag "CCDS"; ccdsid "CCDS28173.1"; havana_gene "OTTMUSG00000023966.1"; havana_transcript "OTTMUST00000058573.1";
chr16	HAVANA	exon	38588260	38589210	0	+	.	gene_id "ENSMUSG00000022793.18"; transcript_id "ENSMUST00000154902.2"; gene_type "protein_coding"; gene_name "B4galt4"; transcript_type "nonsense_mediated_decay"; transcript_name "B4galt4-206"; exon_number 7; exon_id "ENSMUSE00001244826.2"; level 2; protein_id "ENSMUSP00000118593.2"; transcript_support_level "1"; mgi_id "MGI:1928387"; havana_gene "OTTMUSG00000023966.1"; havana_transcript "OTTMUST00000058577.1";
chr16	HAVANA	UTR	38588260	38589210	0	+	.	gene_id "ENSMUSG00000022793.18"; transcript_id "ENSMUST00000154902.2"; gene_type "protein_coding"; gene_name "B4galt4"; transcript_type "nonsense_mediated_decay"; transcript_name "B4galt4-206"; exon_number 7; exon_id "ENSMUSE00001244826.2"; level 2; protein_id "ENSMUSP00000118593.2"; transcript_support_level "1"; mgi_id "MGI:1928387"; havana_gene "OTTMUSG00000023966.1"; havana_transcript "OTTMUST00000058577.1";
chr16	HAVANA	exon	38588260	38589411	0	+	.	gene_id "ENSMUSG00000022793.18"; transcript_id "ENSMUST00000023482.13"; gene_type "protein_coding"; gene_name "B4galt4"; transcript_type "protein_coding"; transcript_name "B4galt4-201"; exon_number 7; exon_id "ENSMUSE00000335597.6"; level 2; protein_id "ENSMUSP00000023482.7"; transcript_support_level "1"; mgi_id "MGI:1928387"; tag "basic"; tag "Ensembl_canonical"; tag "GENCODE_Primary"; tag "appris_principal_1"; tag "CCDS"; ccdsid "CCDS28173.1"; havana_gene "OTTMUSG00000023966.1"; havana_transcript "OTTMUST00000058572.1";
chr16	HAVANA	exon	38588260	38589411	0	+	.	gene_id "ENSMUSG00000022793.18"; transcript_id "ENSMUST00000114711.8"; gene_type "protein_coding"; gene_name "B4galt4"; transcript_type "protein_coding"; transcript_name "B4galt4-204"; exon_number 3; exon_id "ENSMUSE00000335597.6"; level 2; protein_id "ENSMUSP00000110359.2"; transcript_support_level "1"; mgi_id "MGI:1928387"; tag "basic"; havana_gene "OTTMUSG00000023966.1"; havana_transcript "OTTMUST00000058574.1";
chr16	HAVANA	stop_codon	38588390	38588392	0	+	0	gene_id "ENSMUSG00000022793.18"; transcript_id "ENSMUST00000023482.13"; gene_type "protein_coding"; gene_name "B4galt4"; transcript_type "protein_coding"; transcript_name "B4galt4-201"; exon_number 7; exon_id "ENSMUSE00000335597.6"; level 2; protein_id "ENSMUSP00000023482.7"; transcript_support_level "1"; mgi_id "MGI:1928387"; tag "basic"; tag "Ensembl_canonical"; tag "GENCODE_Primary"; tag "appris_principal_1"; tag "CCDS"; ccdsid "CCDS28173.1"; havana_gene "OTTMUSG00000023966.1"; havana_transcript "OTTMUST00000058572.1";
chr16	HAVANA	stop_codon	38588390	38588392	0	+	0	gene_id "ENSMUSG00000022793.18"; transcript_id "ENSMUST00000114712.8"; gene_type "protein_coding"; gene_name "B4galt4"; transcript_type "protein_coding"; transcript_name "B4galt4-205"; exon_number 7; exon_id "ENSMUSE00001220842.2"; level 2; protein_id "ENSMUSP00000110360.2"; transcript_support_level "1"; mgi_id "MGI:1928387"; tag "alternative_5_UTR"; tag "basic"; tag "appris_principal_1"; tag "CCDS"; ccdsid "CCDS28173.1"; havana_gene "OTTMUSG00000023966.1"; havana_transcript "OTTMUST00000058573.1";
chr16	HAVANA	stop_codon	38588390	38588392	0	+	0	gene_id "ENSMUSG00000022793.18"; transcript_id "ENSMUST00000232454.2"; gene_type "protein_coding"; gene_name "B4galt4"; transcript_type "protein_coding"; transcript_name "B4galt4-209"; exon_number 4; exon_id "ENSMUSE00001446558.2"; level 2; protein_id "ENSMUSP00000155991.2"; mgi_id "MGI:1928387"; tag "basic"; havana_gene "OTTMUSG00000023966.1"; havana_transcript "OTTMUST00000172965.1";
chr16	HAVANA	stop_codon	38588390	38588392	0	+	0	gene_id "ENSMUSG00000022793.18"; transcript_id "ENSMUST00000114710.8"; gene_type "protein_coding"; gene_name "B4galt4"; transcript_type "protein_coding"; transcript_name "B4galt4-203"; exon_number 4; exon_id "ENSMUSE00000700326.2"; level 2; protein_id "ENSMUSP00000110358.2"; transcript_support_level "3"; mgi_id "MGI:1928387"; tag "basic"; havana_gene "OTTMUSG00000023966.1"; havana_transcript "OTTMUST00000058575.1";
chr16	HAVANA	stop_codon	38588390	38588392	0	+	0	gene_id "ENSMUSG00000022793.18"; transcript_id "ENSMUST00000114711.8"; gene_type "protein_coding"; gene_name "B4galt4"; transcript_type "protein_coding"; transcript_name "B4galt4-204"; exon_number 3; exon_id "ENSMUSE00000335597.6"; level 2; protein_id "ENSMUSP00000110359.2"; transcript_support_level "1"; mgi_id "MGI:1928387"; tag "basic"; havana_gene "OTTMUSG00000023966.1"; havana_transcript "OTTMUST00000058574.1";
chr16	HAVANA	stop_codon	38588390	38588392	0	+	0	gene_id "ENSMUSG00000022793.18"; transcript_id "ENSMUST00000114708.2"; gene_type "protein_coding"; gene_name "B4galt4"; transcript_type "protein_coding"; transcript_name "B4galt4-202"; exon_number 4; exon_id "ENSMUSE00000700322.2"; level 2; protein_id "ENSMUSP00000110356.2"; transcript_support_level "2"; mgi_id "MGI:1928387"; tag "basic"; havana_gene "OTTMUSG00000023966.1"; havana_transcript "OTTMUST00000058576.1";
chr16	HAVANA	UTR	38588390	38588446	0	+	.	gene_id "ENSMUSG00000022793.18"; transcript_id "ENSMUST00000232454.2"; gene_type "protein_coding"; gene_name "B4galt4"; transcript_type "protein_coding"; transcript_name "B4galt4-209"; exon_number 4; exon_id "ENSMUSE00001446558.2"; level 2; protein_id "ENSMUSP00000155991.2"; mgi_id "MGI:1928387"; tag "basic"; havana_gene "OTTMUSG00000023966.1"; havana_transcript "OTTMUST00000172965.1";
chr16	HAVANA	UTR	38588390	38588644	0	+	.	gene_id "ENSMUSG00000022793.18"; transcript_id "ENSMUST00000114710.8"; gene_type "protein_coding"; gene_name "B4galt4"; transcript_type "protein_coding"; transcript_name "B4galt4-203"; exon_number 4; exon_id "ENSMUSE00000700326.2"; level 2; protein_id "ENSMUSP00000110358.2"; transcript_support_level "3"; mgi_id "MGI:1928387"; tag "basic"; havana_gene "OTTMUSG00000023966.1"; havana_transcript "OTTMUST00000058575.1";
chr16	HAVANA	UTR	38588390	38588673	0	+	.	gene_id "ENSMUSG00000022793.18"; transcript_id "ENSMUST00000114708.2"; gene_type "protein_coding"; gene_name "B4galt4"; transcript_type "protein_coding"; transcript_name "B4galt4-202"; exon_number 4; exon_id "ENSMUSE00000700322.2"; level 2; protein_id "ENSMUSP00000110356.2"; transcript_support_level "2"; mgi_id "MGI:1928387"; tag "basic"; havana_gene "OTTMUSG00000023966.1"; havana_transcript "OTTMUST00000058576.1";
chr16	HAVANA	UTR	38588390	38589210	0	+	.	gene_id "ENSMUSG00000022793.18"; transcript_id "ENSMUST00000114712.8"; gene_type "protein_coding"; gene_name "B4galt4"; transcript_type "protein_coding"; transcript_name "B4galt4-205"; exon_number 7; exon_id "ENSMUSE00001220842.2"; level 2; protein_id "ENSMUSP00000110360.2"; transcript_support_level "1"; mgi_id "MGI:1928387"; tag "alternative_5_UTR"; tag "basic"; tag "appris_principal_1"; tag "CCDS"; ccdsid "CCDS28173.1"; havana_gene "OTTMUSG00000023966.1"; havana_transcript "OTTMUST00000058573.1";
chr16	HAVANA	UTR	38588390	38589411	0	+	.	gene_id "ENSMUSG00000022793.18"; transcript_id "ENSMUST00000023482.13"; gene_type "protein_coding"; gene_name "B4galt4"; transcript_type "protein_coding"; transcript_name "B4galt4-201"; exon_number 7; exon_id "ENSMUSE00000335597.6"; level 2; protein_id "ENSMUSP00000023482.7"; transcript_support_level "1"; mgi_id "MGI:1928387"; tag "basic"; tag "Ensembl_canonical"; tag "GENCODE_Primary"; tag "appris_principal_1"; tag "CCDS"; ccdsid "CCDS28173.1"; havana_gene "OTTMUSG00000023966.1"; havana_transcript "OTTMUST00000058572.1";
chr16	HAVANA	UTR	38588390	38589411	0	+	.	gene_id "ENSMUSG00000022793.18"; transcript_id "ENSMUST00000114711.8"; gene_type "protein_coding"; gene_name "B4galt4"; transcript_type "protein_coding"; transcript_name "B4galt4-204"; exon_number 3; exon_id "ENSMUSE00000335597.6"; level 2; protein_id "ENSMUSP00000110359.2"; transcript_support_level "1"; mgi_id "MGI:1928387"; tag "basic"; havana_gene "OTTMUSG00000023966.1"; havana_transcript "OTTMUST00000058574.1";
chr16	sragcm37_es	exon	38589915	38590069	0.118866680045414	+	.	gene_id "ENSMUSG00000143257.1"; transcript_id "ENSMUSG00000143257.1_tx_1"; exon_id "chr16_38589915_38590069_+"; exonnum "1"; txlen "1449";
chr16	sragcm37_es	exon	38589915	38590069	0.102361685482081	+	.	gene_id "ENSMUSG00000143257.1"; transcript_id "ENSMUSG00000143257.1_tx_2"; exon_id "chr16_38589915_38590069_+"; exonnum "1"; txlen "1216";
chr16	sragcm37_es	exon	38600915	38600966	0.0207306133333452	+	.	gene_id "ENSMUSG00000143257.1"; transcript_id "ENSMUSG00000143257.1_tx_4"; exon_id "chr16_38600915_38600966_+"; exonnum "1"; txlen "1346";
chr16	sragcm37_es	exon	38600915	38600966	0.0207306133333452	+	.	gene_id "ENSMUSG00000143257.1"; transcript_id "ENSMUSG00000143257.1_tx_5"; exon_id "chr16_38600915_38600966_+"; exonnum "1"; txlen "1113";
chr16	sragcm37_es	exon	38603342	38604045	0.0365515702208893	+	.	gene_id "ENSMUSG00000143257.1"; transcript_id "ENSMUSG00000143257.1_tx_3"; exon_id "chr16_38603342_38604045_+"; exonnum "1"; txlen "1998";
chr16	sragcm37_es	exon	38603342	38604045	0.00835464462191757	+	.	gene_id "ENSMUSG00000143257.1"; transcript_id "ENSMUSG00000143257.1_tx_6"; exon_id "chr16_38603342_38604045_+"; exonnum "1"; txlen "1765";
chr16	sragcm37_mid	exon	38604274	38604389	0.118866680045414	+	.	gene_id "ENSMUSG00000143257.1"; transcript_id "ENSMUSG00000143257.1_tx_1"; exon_id "chr16_38604274_38604389_+"; exonnum "2"; txlen "1449";
chr16	sragcm37_mid	exon	38604274	38604389	0.102361685482081	+	.	gene_id "ENSMUSG00000143257.1"; transcript_id "ENSMUSG00000143257.1_tx_2"; exon_id "chr16_38604274_38604389_+"; exonnum "2"; txlen "1216";
chr16	sragcm37_mid	exon	38604274	38604389	0.0365515702208893	+	.	gene_id "ENSMUSG00000143257.1"; transcript_id "ENSMUSG00000143257.1_tx_3"; exon_id "chr16_38604274_38604389_+"; exonnum "2"; txlen "1998";
chr16	sragcm37_mid	exon	38604274	38604389	0.0207306133333452	+	.	gene_id "ENSMUSG00000143257.1"; transcript_id "ENSMUSG00000143257.1_tx_4"; exon_id "chr16_38604274_38604389_+"; exonnum "2"; txlen "1346";
chr16	sragcm37_mid	exon	38604274	38604389	0.0207306133333452	+	.	gene_id "ENSMUSG00000143257.1"; transcript_id "ENSMUSG00000143257.1_tx_5"; exon_id "chr16_38604274_38604389_+"; exonnum "2"; txlen "1113";
chr16	sragcm37_mid	exon	38604274	38604389	0.00835464462191757	+	.	gene_id "ENSMUSG00000143257.1"; transcript_id "ENSMUSG00000143257.1_tx_6"; exon_id "chr16_38604274_38604389_+"; exonnum "2"; txlen "1765";
chr16	HAVANA	exon	38610974	38611094	0	+	.	gene_id "ENSMUSG00000143257.1"; transcript_id "ENSMUST00000375682.1"; gene_type "lncRNA"; gene_name "ENSMUSG00000143257"; transcript_type "lncRNA"; transcript_name "ENSMUST00000375682"; exon_number 1; exon_id "ENSMUSE00001739039.1"; level 2; tag "basic"; tag "Ensembl_canonical"; tag "GENCODE_Primary"; tag "TAGENE";
chr16	HAVANA	gene	38610974	38615084	0	+	.	gene_id "ENSMUSG00000143257.1"; gene_type "lncRNA"; gene_name "ENSMUSG00000143257"; level 2;
chr16	HAVANA	transcript	38610974	38615084	0	+	.	gene_id "ENSMUSG00000143257.1"; transcript_id "ENSMUST00000375682.1"; gene_type "lncRNA"; gene_name "ENSMUSG00000143257"; transcript_type "lncRNA"; transcript_name "ENSMUST00000375682"; level 2; tag "basic"; tag "Ensembl_canonical"; tag "GENCODE_Primary"; tag "TAGENE";
chr16	HAVANA	exon	38611193	38611278	0	+	.	gene_id "ENSMUSG00000143257.1"; transcript_id "ENSMUST00000375683.1"; gene_type "lncRNA"; gene_name "ENSMUSG00000143257"; transcript_type "lncRNA"; transcript_name "ENSMUST00000375683"; exon_number 1; exon_id "ENSMUSE00001739038.1"; level 2; tag "TAGENE";
chr16	HAVANA	exon	38611193	38611347	0	+	.	gene_id "ENSMUSG00000143257.1"; transcript_id "ENSMUST00000375684.1"; gene_type "lncRNA"; gene_name "ENSMUSG00000143257"; transcript_type "lncRNA"; transcript_name "ENSMUST00000375684"; exon_number 1; exon_id "ENSMUSE00001739042.1"; level 2; tag "basic"; tag "TAGENE";
chr16	HAVANA	transcript	38611193	38612653	0	+	.	gene_id "ENSMUSG00000143257.1"; transcript_id "ENSMUST00000375684.1"; gene_type "lncRNA"; gene_name "ENSMUSG00000143257"; transcript_type "lncRNA"; transcript_name "ENSMUST00000375684"; level 2; tag "basic"; tag "TAGENE";
chr16	HAVANA	transcript	38611193	38615084	0	+	.	gene_id "ENSMUSG00000143257.1"; transcript_id "ENSMUST00000375683.1"; gene_type "lncRNA"; gene_name "ENSMUSG00000143257"; transcript_type "lncRNA"; transcript_name "ENSMUST00000375683"; level 2; tag "TAGENE";
chr16	HAVANA	exon	38612436	38612512	0	+	.	gene_id "ENSMUSG00000143257.1"; transcript_id "ENSMUST00000375682.1"; gene_type "lncRNA"; gene_name "ENSMUSG00000143257"; transcript_type "lncRNA"; transcript_name "ENSMUST00000375682"; exon_number 2; exon_id "ENSMUSE00001739043.1"; level 2; tag "basic"; tag "Ensembl_canonical"; tag "GENCODE_Primary"; tag "TAGENE";
chr16	HAVANA	exon	38612436	38612512	0	+	.	gene_id "ENSMUSG00000143257.1"; transcript_id "ENSMUST00000375683.1"; gene_type "lncRNA"; gene_name "ENSMUSG00000143257"; transcript_type "lncRNA"; transcript_name "ENSMUST00000375683"; exon_number 2; exon_id "ENSMUSE00001739043.1"; level 2; tag "TAGENE";
chr16	HAVANA	exon	38612436	38612653	0	+	.	gene_id "ENSMUSG00000143257.1"; transcript_id "ENSMUST00000375684.1"; gene_type "lncRNA"; gene_name "ENSMUSG00000143257"; transcript_type "lncRNA"; transcript_name "ENSMUST00000375684"; exon_number 2; exon_id "ENSMUSE00001739041.1"; level 2; tag "basic"; tag "TAGENE";
chr16	HAVANA	exon	38613858	38613963	0	+	.	gene_id "ENSMUSG00000143257.1"; transcript_id "ENSMUST00000375685.1"; gene_type "lncRNA"; gene_name "ENSMUSG00000143257"; transcript_type "lncRNA"; transcript_name "ENSMUST00000375685"; exon_number 1; exon_id "ENSMUSE00001739040.1"; level 2; tag "TAGENE";
chr16	HAVANA	transcript	38613858	38615084	0	+	.	gene_id "ENSMUSG00000143257.1"; transcript_id "ENSMUST00000375685.1"; gene_type "lncRNA"; gene_name "ENSMUSG00000143257"; transcript_type "lncRNA"; transcript_name "ENSMUST00000375685"; level 2; tag "TAGENE";
chr16	HAVANA	exon	38614933	38615084	0	+	.	gene_id "ENSMUSG00000143257.1"; transcript_id "ENSMUST00000375682.1"; gene_type "lncRNA"; gene_name "ENSMUSG00000143257"; transcript_type "lncRNA"; transcript_name "ENSMUST00000375682"; exon_number 3; exon_id "ENSMUSE00001739044.1"; level 2; tag "basic"; tag "Ensembl_canonical"; tag "GENCODE_Primary"; tag "TAGENE";
chr16	HAVANA	exon	38614933	38615084	0	+	.	gene_id "ENSMUSG00000143257.1"; transcript_id "ENSMUST00000375683.1"; gene_type "lncRNA"; gene_name "ENSMUSG00000143257"; transcript_type "lncRNA"; transcript_name "ENSMUST00000375683"; exon_number 3; exon_id "ENSMUSE00001739044.1"; level 2; tag "TAGENE";
chr16	HAVANA	exon	38614933	38615084	0	+	.	gene_id "ENSMUSG00000143257.1"; transcript_id "ENSMUST00000375685.1"; gene_type "lncRNA"; gene_name "ENSMUSG00000143257"; transcript_type "lncRNA"; transcript_name "ENSMUST00000375685"; exon_number 2; exon_id "ENSMUSE00001739044.1"; level 2; tag "TAGENE";
chr16	sragcm37_mid	exon	38624293	38624412	0.118866680045414	+	.	gene_id "ENSMUSG00000143257.1"; transcript_id "ENSMUSG00000143257.1_tx_1"; exon_id "chr16_38624293_38624412_+"; exonnum "3"; txlen "1449";
chr16	sragcm37_mid	exon	38624293	38624412	0.0365515702208893	+	.	gene_id "ENSMUSG00000143257.1"; transcript_id "ENSMUSG00000143257.1_tx_3"; exon_id "chr16_38624293_38624412_+"; exonnum "3"; txlen "1998";
chr16	sragcm37_mid	exon	38624293	38624412	0.0207306133333452	+	.	gene_id "ENSMUSG00000143257.1"; transcript_id "ENSMUSG00000143257.1_tx_4"; exon_id "chr16_38624293_38624412_+"; exonnum "3"; txlen "1346";
chr16	sragcm37_mid	exon	38624881	38624993	0.118866680045414	+	.	gene_id "ENSMUSG00000143257.1"; transcript_id "ENSMUSG00000143257.1_tx_1"; exon_id "chr16_38624881_38624993_+"; exonnum "4"; txlen "1449";
chr16	sragcm37_mid	exon	38624881	38624993	0.0365515702208893	+	.	gene_id "ENSMUSG00000143257.1"; transcript_id "ENSMUSG00000143257.1_tx_3"; exon_id "chr16_38624881_38624993_+"; exonnum "4"; txlen "1998";
chr16	sragcm37_mid	exon	38624881	38624993	0.0207306133333452	+	.	gene_id "ENSMUSG00000143257.1"; transcript_id "ENSMUSG00000143257.1_tx_4"; exon_id "chr16_38624881_38624993_+"; exonnum "4"; txlen "1346";
chr16	sragcm37_ss	exon	38633950	38634894	0.118866680045414	+	.	gene_id "ENSMUSG00000143257.1"; transcript_id "ENSMUSG00000143257.1_tx_1"; exon_id "chr16_38633950_38634894_+"; exonnum "5"; txlen "1449";
chr16	sragcm37_ss	exon	38633950	38634894	0.102361685482081	+	.	gene_id "ENSMUSG00000143257.1"; transcript_id "ENSMUSG00000143257.1_tx_2"; exon_id "chr16_38633950_38634894_+"; exonnum "3"; txlen "1216";
chr16	sragcm37_ss	exon	38633950	38634894	0.0365515702208893	+	.	gene_id "ENSMUSG00000143257.1"; transcript_id "ENSMUSG00000143257.1_tx_3"; exon_id "chr16_38633950_38634894_+"; exonnum "5"; txlen "1998";
chr16	sragcm37_ss	exon	38633950	38634894	0.0207306133333452	+	.	gene_id "ENSMUSG00000143257.1"; transcript_id "ENSMUSG00000143257.1_tx_4"; exon_id "chr16_38633950_38634894_+"; exonnum "5"; txlen "1346";
chr16	sragcm37_ss	exon	38633950	38634894	0.0207306133333452	+	.	gene_id "ENSMUSG00000143257.1"; transcript_id "ENSMUSG00000143257.1_tx_5"; exon_id "chr16_38633950_38634894_+"; exonnum "3"; txlen "1113";
chr16	sragcm37_ss	exon	38633950	38634894	0.00835464462191757	+	.	gene_id "ENSMUSG00000143257.1"; transcript_id "ENSMUSG00000143257.1_tx_6"; exon_id "chr16_38633950_38634894_+"; exonnum "3"; txlen "1765";
chr16	HAVANA	gene	38634352	38634745	0	+	.	gene_id "ENSMUSG00000081444.2"; gene_type "processed_pseudogene"; gene_name "Gm15803"; level 2; mgi_id "MGI:3801798"; havana_gene "OTTMUSG00000026294.1";
chr16	HAVANA	transcript	38634352	38634745	0	+	.	gene_id "ENSMUSG00000081444.2"; transcript_id "ENSMUST00000120118.2"; gene_type "processed_pseudogene"; gene_name "Gm15803"; transcript_type "processed_pseudogene"; transcript_name "Gm15803-201"; level 2; transcript_support_level "NA"; mgi_id "MGI:3801798"; ont "PGO:0000004"; tag "basic"; tag "Ensembl_canonical"; tag "GENCODE_Primary"; havana_gene "OTTMUSG00000026294.1"; havana_transcript "OTTMUST00000065036.1";
chr16	HAVANA	exon	38634352	38634745	0	+	.	gene_id "ENSMUSG00000081444.2"; transcript_id "ENSMUST00000120118.2"; gene_type "processed_pseudogene"; gene_name "Gm15803"; transcript_type "processed_pseudogene"; transcript_name "Gm15803-201"; exon_number 1; exon_id "ENSMUSE00000713687.2"; level 2; transcript_support_level "NA"; mgi_id "MGI:3801798"; ont "PGO:0000004"; tag "basic"; tag "Ensembl_canonical"; tag "GENCODE_Primary"; havana_gene "OTTMUSG00000026294.1"; havana_transcript "OTTMUST00000065036.1";
chr16	HAVANA	exon	38649187	38649350	0	+	.	gene_id "ENSMUSG00000086175.4"; transcript_id "ENSMUST00000148657.3"; gene_type "lncRNA"; gene_name "Gm15802"; transcript_type "lncRNA"; transcript_name "Gm15802-201"; exon_number 1; exon_id "ENSMUSE00001549016.1"; level 2; transcript_support_level "3"; mgi_id "MGI:3801799"; tag "basic"; tag "TAGENE"; havana_gene "OTTMUSG00000026293.1"; havana_transcript "OTTMUST00000065035.1";
chr16	HAVANA	transcript	38649187	38650347	0	+	.	gene_id "ENSMUSG00000086175.4"; transcript_id "ENSMUST00000148657.3"; gene_type "lncRNA"; gene_name "Gm15802"; transcript_type "lncRNA"; transcript_name "Gm15802-201"; level 2; transcript_support_level "3"; mgi_id "MGI:3801799"; tag "basic"; tag "TAGENE"; havana_gene "OTTMUSG00000026293.1"; havana_transcript "OTTMUST00000065035.1";
chr16	HAVANA	gene	38649187	38786432	0	+	.	gene_id "ENSMUSG00000086175.4"; gene_type "lncRNA"; gene_name "Gm15802"; level 2; mgi_id "MGI:3801799"; tag "ncRNA_host"; tag "overlapping_locus"; havana_gene "OTTMUSG00000026293.1";
chr16	HAVANA	exon	38649210	38649350	0	+	.	gene_id "ENSMUSG00000086175.4"; transcript_id "ENSMUST00000277041.1"; gene_type "lncRNA"; gene_name "Gm15802"; transcript_type "lncRNA"; transcript_name "Gm15802-211"; exon_number 1; exon_id "ENSMUSE00001549031.1"; level 2; mgi_id "MGI:3801799"; tag "TAGENE"; havana_gene "OTTMUSG00000026293.1";
chr16	HAVANA	transcript	38649210	38649617	0	+	.	gene_id "ENSMUSG00000086175.4"; transcript_id "ENSMUST00000277041.1"; gene_type "lncRNA"; gene_name "Gm15802"; transcript_type "lncRNA"; transcript_name "Gm15802-211"; level 2; mgi_id "MGI:3801799"; tag "TAGENE"; havana_gene "OTTMUSG00000026293.1";
chr16	HAVANA	exon	38649213	38649363	0	+	.	gene_id "ENSMUSG00000086175.4"; transcript_id "ENSMUST00000277040.1"; gene_type "lncRNA"; gene_name "Gm15802"; transcript_type "lncRNA"; transcript_name "Gm15802-210"; exon_number 1; exon_id "ENSMUSE00001549002.1"; level 2; mgi_id "MGI:3801799"; tag "TAGENE"; havana_gene "OTTMUSG00000026293.1";
chr16	HAVANA	transcript	38649213	38649846	0	+	.	gene_id "ENSMUSG00000086175.4"; transcript_id "ENSMUST00000277040.1"; gene_type "lncRNA"; gene_name "Gm15802"; transcript_type "lncRNA"; transcript_name "Gm15802-210"; level 2; mgi_id "MGI:3801799"; tag "TAGENE"; havana_gene "OTTMUSG00000026293.1";
chr16	HAVANA	exon	38649237	38649350	0	+	.	gene_id "ENSMUSG00000086175.4"; transcript_id "ENSMUST00000277037.1"; gene_type "lncRNA"; gene_name "Gm15802"; transcript_type "lncRNA"; transcript_name "Gm15802-207"; exon_number 1; exon_id "ENSMUSE00001549011.1"; level 2; mgi_id "MGI:3801799"; tag "TAGENE"; havana_gene "OTTMUSG00000026293.1";
chr16	HAVANA	exon	38649237	38649350	0	+	.	gene_id "ENSMUSG00000086175.4"; transcript_id "ENSMUST00000277033.1"; gene_type "lncRNA"; gene_name "Gm15802"; transcript_type "lncRNA"; transcript_name "Gm15802-203"; exon_number 1; exon_id "ENSMUSE00001549011.1"; level 2; mgi_id "MGI:3801799"; tag "basic"; tag "TAGENE"; havana_gene "OTTMUSG00000026293.1";
chr16	HAVANA	exon	38649237	38649363	0	+	.	gene_id "ENSMUSG00000086175.4"; transcript_id "ENSMUST00000277042.1"; gene_type "lncRNA"; gene_name "Gm15802"; transcript_type "lncRNA"; transcript_name "Gm15802-212"; exon_number 1; exon_id "ENSMUSE00001549010.1"; level 2; mgi_id "MGI:3801799"; tag "TAGENE"; havana_gene "OTTMUSG00000026293.1";
chr16	HAVANA	transcript	38649237	38649617	0	+	.	gene_id "ENSMUSG00000086175.4"; transcript_id "ENSMUST00000277042.1"; gene_type "lncRNA"; gene_name "Gm15802"; transcript_type "lncRNA"; transcript_name "Gm15802-212"; level 2; mgi_id "MGI:3801799"; tag "TAGENE"; havana_gene "OTTMUSG00000026293.1";
chr16	HAVANA	transcript	38649237	38649617	0	+	.	gene_id "ENSMUSG00000086175.4"; transcript_id "ENSMUST00000277043.1"; gene_type "lncRNA"; gene_name "Gm15802"; transcript_type "lncRNA"; transcript_name "Gm15802-213"; level 2; mgi_id "MGI:3801799"; tag "TAGENE"; havana_gene "OTTMUSG00000026293.1";
chr16	HAVANA	exon	38649237	38649617	0	+	.	gene_id "ENSMUSG00000086175.4"; transcript_id "ENSMUST00000277043.1"; gene_type "lncRNA"; gene_name "Gm15802"; transcript_type "lncRNA"; transcript_name "Gm15802-213"; exon_number 1; exon_id "ENSMUSE00001549022.1"; level 2; mgi_id "MGI:3801799"; tag "TAGENE"; havana_gene "OTTMUSG00000026293.1";
chr16	HAVANA	transcript	38649237	38670470	0	+	.	gene_id "ENSMUSG00000086175.4"; transcript_id "ENSMUST00000277037.1"; gene_type "lncRNA"; gene_name "Gm15802"; transcript_type "lncRNA"; transcript_name "Gm15802-207"; level 2; mgi_id "MGI:3801799"; tag "TAGENE"; havana_gene "OTTMUSG00000026293.1";
chr16	HAVANA	transcript	38649237	38696261	0	+	.	gene_id "ENSMUSG00000086175.4"; transcript_id "ENSMUST00000277033.1"; gene_type "lncRNA"; gene_name "Gm15802"; transcript_type "lncRNA"; transcript_name "Gm15802-203"; level 2; mgi_id "MGI:3801799"; tag "basic"; tag "TAGENE"; havana_gene "OTTMUSG00000026293.1";
chr16	HAVANA	exon	38649242	38649312	0	+	.	gene_id "ENSMUSG00000086175.4"; transcript_id "ENSMUST00000277044.1"; gene_type "lncRNA"; gene_name "Gm15802"; transcript_type "lncRNA"; transcript_name "Gm15802-214"; exon_number 1; exon_id "ENSMUSE00001549035.1"; level 2; mgi_id "MGI:3801799"; tag "TAGENE"; havana_gene "OTTMUSG00000026293.1";
chr16	HAVANA	transcript	38649242	38649614	0	+	.	gene_id "ENSMUSG00000086175.4"; transcript_id "ENSMUST00000277044.1"; gene_type "lncRNA"; gene_name "Gm15802"; transcript_type "lncRNA"; transcript_name "Gm15802-214"; level 2; mgi_id "MGI:3801799"; tag "TAGENE"; havana_gene "OTTMUSG00000026293.1";
chr16	HAVANA	exon	38649263	38649363	0	+	.	gene_id "ENSMUSG00000086175.4"; transcript_id "ENSMUST00000277038.1"; gene_type "lncRNA"; gene_name "Gm15802"; transcript_type "lncRNA"; transcript_name "Gm15802-208"; exon_number 1; exon_id "ENSMUSE00001549028.1"; level 2; mgi_id "MGI:3801799"; tag "TAGENE"; havana_gene "OTTMUSG00000026293.1";
chr16	HAVANA	transcript	38649263	38666669	0	+	.	gene_id "ENSMUSG00000086175.4"; transcript_id "ENSMUST00000277038.1"; gene_type "lncRNA"; gene_name "Gm15802"; transcript_type "lncRNA"; transcript_name "Gm15802-208"; level 2; mgi_id "MGI:3801799"; tag "TAGENE"; havana_gene "OTTMUSG00000026293.1";
chr16	HAVANA	exon	38649268	38649350	0	+	.	gene_id "ENSMUSG00000086175.4"; transcript_id "ENSMUST00000277039.1"; gene_type "lncRNA"; gene_name "Gm15802"; transcript_type "lncRNA"; transcript_name "Gm15802-209"; exon_number 1; exon_id "ENSMUSE00001384720.2"; level 2; mgi_id "MGI:3801799"; tag "TAGENE"; havana_gene "OTTMUSG00000026293.1";
chr16	HAVANA	exon	38649268	38649350	0	+	.	gene_id "ENSMUSG00000086175.4"; transcript_id "ENSMUST00000277036.1"; gene_type "lncRNA"; gene_name "Gm15802"; transcript_type "lncRNA"; transcript_name "Gm15802-206"; exon_number 1; exon_id "ENSMUSE00001384720.2"; level 2; mgi_id "MGI:3801799"; tag "TAGENE"; havana_gene "OTTMUSG00000026293.1";
chr16	HAVANA	exon	38649268	38649350	0	+	.	gene_id "ENSMUSG00000086175.4"; transcript_id "ENSMUST00000209595.2"; gene_type "lncRNA"; gene_name "Gm15802"; transcript_type "lncRNA"; transcript_name "Gm15802-202"; exon_number 1; exon_id "ENSMUSE00001384720.2"; level 2; transcript_support_level "5"; mgi_id "MGI:3801799"; tag "RNA_Seq_supported_only"; tag "basic"; tag "Ensembl_canonical"; tag "GENCODE_Primary"; havana_gene "OTTMUSG00000026293.1"; havana_transcript "OTTMUST00000147787.1";
chr16	HAVANA	transcript	38649268	38657176	0	+	.	gene_id "ENSMUSG00000086175.4"; transcript_id "ENSMUST00000277039.1"; gene_type "lncRNA"; gene_name "Gm15802"; transcript_type "lncRNA"; transcript_name "Gm15802-209"; level 2; mgi_id "MGI:3801799"; tag "TAGENE"; havana_gene "OTTMUSG00000026293.1";
chr16	HAVANA	transcript	38649268	38670972	0	+	.	gene_id "ENSMUSG00000086175.4"; transcript_id "ENSMUST00000277036.1"; gene_type "lncRNA"; gene_name "Gm15802"; transcript_type "lncRNA"; transcript_name "Gm15802-206"; level 2; mgi_id "MGI:3801799"; tag "TAGENE"; havana_gene "OTTMUSG00000026293.1";
chr16	HAVANA	transcript	38649268	38786432	0	+	.	gene_id "ENSMUSG00000086175.4"; transcript_id "ENSMUST00000209595.2"; gene_type "lncRNA"; gene_name "Gm15802"; transcript_type "lncRNA"; transcript_name "Gm15802-202"; level 2; transcript_support_level "5"; mgi_id "MGI:3801799"; tag "RNA_Seq_supported_only"; tag "basic"; tag "Ensembl_canonical"; tag "GENCODE_Primary"; havana_gene "OTTMUSG00000026293.1"; havana_transcript "OTTMUST00000147787.1";
chr16	HAVANA	exon	38649284	38649350	0	+	.	gene_id "ENSMUSG00000086175.4"; transcript_id "ENSMUST00000277034.1"; gene_type "lncRNA"; gene_name "Gm15802"; transcript_type "lncRNA"; transcript_name "Gm15802-204"; exon_number 1; exon_id "ENSMUSE00001549032.1"; level 2; mgi_id "MGI:3801799"; tag "basic"; tag "TAGENE"; havana_gene "OTTMUSG00000026293.1";
chr16	HAVANA	transcript	38649284	38696120	0	+	.	gene_id "ENSMUSG00000086175.4"; transcript_id "ENSMUST00000277034.1"; gene_type "lncRNA"; gene_name "Gm15802"; transcript_type "lncRNA"; transcript_name "Gm15802-204"; level 2; mgi_id "MGI:3801799"; tag "basic"; tag "TAGENE"; havana_gene "OTTMUSG00000026293.1";
chr16	HAVANA	exon	38649293	38649350	0	+	.	gene_id "ENSMUSG00000086175.4"; transcript_id "ENSMUST00000277035.1"; gene_type "lncRNA"; gene_name "Gm15802"; transcript_type "lncRNA"; transcript_name "Gm15802-205"; exon_number 1; exon_id "ENSMUSE00001549006.1"; level 2; mgi_id "MGI:3801799"; tag "TAGENE"; havana_gene "OTTMUSG00000026293.1";
chr16	HAVANA	transcript	38649293	38696111	0	+	.	gene_id "ENSMUSG00000086175.4"; transcript_id "ENSMUST00000277035.1"; gene_type "lncRNA"; gene_name "Gm15802"; transcript_type "lncRNA"; transcript_name "Gm15802-205"; level 2; mgi_id "MGI:3801799"; tag "TAGENE"; havana_gene "OTTMUSG00000026293.1";
chr16	HAVANA	exon	38649479	38649568	0	+	.	gene_id "ENSMUSG00000086175.4"; transcript_id "ENSMUST00000277037.1"; gene_type "lncRNA"; gene_name "Gm15802"; transcript_type "lncRNA"; transcript_name "Gm15802-207"; exon_number 2; exon_id "ENSMUSE00001387489.2"; level 2; mgi_id "MGI:3801799"; tag "TAGENE"; havana_gene "OTTMUSG00000026293.1";
chr16	HAVANA	exon	38649479	38649568	0	+	.	gene_id "ENSMUSG00000086175.4"; transcript_id "ENSMUST00000277033.1"; gene_type "lncRNA"; gene_name "Gm15802"; transcript_type "lncRNA"; transcript_name "Gm15802-203"; exon_number 2; exon_id "ENSMUSE00001387489.2"; level 2; mgi_id "MGI:3801799"; tag "basic"; tag "TAGENE"; havana_gene "OTTMUSG00000026293.1";
chr16	HAVANA	exon	38649479	38649568	0	+	.	gene_id "ENSMUSG00000086175.4"; transcript_id "ENSMUST00000277038.1"; gene_type "lncRNA"; gene_name "Gm15802"; transcript_type "lncRNA"; transcript_name "Gm15802-208"; exon_number 2; exon_id "ENSMUSE00001387489.2"; level 2; mgi_id "MGI:3801799"; tag "TAGENE"; havana_gene "OTTMUSG00000026293.1";
chr16	HAVANA	exon	38649479	38649568	0	+	.	gene_id "ENSMUSG00000086175.4"; transcript_id "ENSMUST00000277039.1"; gene_type "lncRNA"; gene_name "Gm15802"; transcript_type "lncRNA"; transcript_name "Gm15802-209"; exon_number 2; exon_id "ENSMUSE00001387489.2"; level 2; mgi_id "MGI:3801799"; tag "TAGENE"; havana_gene "OTTMUSG00000026293.1";
chr16	HAVANA	exon	38649479	38649568	0	+	.	gene_id "ENSMUSG00000086175.4"; transcript_id "ENSMUST00000277036.1"; gene_type "lncRNA"; gene_name "Gm15802"; transcript_type "lncRNA"; transcript_name "Gm15802-206"; exon_number 2; exon_id "ENSMUSE00001387489.2"; level 2; mgi_id "MGI:3801799"; tag "TAGENE"; havana_gene "OTTMUSG00000026293.1";
chr16	HAVANA	exon	38649479	38649568	0	+	.	gene_id "ENSMUSG00000086175.4"; transcript_id "ENSMUST00000209595.2"; gene_type "lncRNA"; gene_name "Gm15802"; transcript_type "lncRNA"; transcript_name "Gm15802-202"; exon_number 2; exon_id "ENSMUSE00001387489.2"; level 2; transcript_support_level "5"; mgi_id "MGI:3801799"; tag "RNA_Seq_supported_only"; tag "basic"; tag "Ensembl_canonical"; tag "GENCODE_Primary"; havana_gene "OTTMUSG00000026293.1"; havana_transcript "OTTMUST00000147787.1";
chr16	HAVANA	exon	38649479	38649568	0	+	.	gene_id "ENSMUSG00000086175.4"; transcript_id "ENSMUST00000277034.1"; gene_type "lncRNA"; gene_name "Gm15802"; transcript_type "lncRNA"; transcript_name "Gm15802-204"; exon_number 2; exon_id "ENSMUSE00001387489.2"; level 2; mgi_id "MGI:3801799"; tag "basic"; tag "TAGENE"; havana_gene "OTTMUSG00000026293.1";
chr16	HAVANA	exon	38649479	38649568	0	+	.	gene_id "ENSMUSG00000086175.4"; transcript_id "ENSMUST00000277035.1"; gene_type "lncRNA"; gene_name "Gm15802"; transcript_type "lncRNA"; transcript_name "Gm15802-205"; exon_number 2; exon_id "ENSMUSE00001387489.2"; level 2; mgi_id "MGI:3801799"; tag "TAGENE"; havana_gene "OTTMUSG00000026293.1";
chr16	HAVANA	exon	38649479	38649614	0	+	.	gene_id "ENSMUSG00000086175.4"; transcript_id "ENSMUST00000277044.1"; gene_type "lncRNA"; gene_name "Gm15802"; transcript_type "lncRNA"; transcript_name "Gm15802-214"; exon_number 2; exon_id "ENSMUSE00001549004.1"; level 2; mgi_id "MGI:3801799"; tag "TAGENE"; havana_gene "OTTMUSG00000026293.1";
chr16	HAVANA	exon	38649479	38649846	0	+	.	gene_id "ENSMUSG00000086175.4"; transcript_id "ENSMUST00000277040.1"; gene_type "lncRNA"; gene_name "Gm15802"; transcript_type "lncRNA"; transcript_name "Gm15802-210"; exon_number 2; exon_id "ENSMUSE00001549018.1"; level 2; mgi_id "MGI:3801799"; tag "TAGENE"; havana_gene "OTTMUSG00000026293.1";
chr16	HAVANA	exon	38649479	38650347	0	+	.	gene_id "ENSMUSG00000086175.4"; transcript_id "ENSMUST00000148657.3"; gene_type "lncRNA"; gene_name "Gm15802"; transcript_type "lncRNA"; transcript_name "Gm15802-201"; exon_number 2; exon_id "ENSMUSE00001549030.1"; level 2; transcript_support_level "3"; mgi_id "MGI:3801799"; tag "basic"; tag "TAGENE"; havana_gene "OTTMUSG00000026293.1"; havana_transcript "OTTMUST00000065035.1";
chr16	HAVANA	exon	38649483	38649617	0	+	.	gene_id "ENSMUSG00000086175.4"; transcript_id "ENSMUST00000277041.1"; gene_type "lncRNA"; gene_name "Gm15802"; transcript_type "lncRNA"; transcript_name "Gm15802-211"; exon_number 2; exon_id "ENSMUSE00001549036.1"; level 2; mgi_id "MGI:3801799"; tag "TAGENE"; havana_gene "OTTMUSG00000026293.1";
chr16	HAVANA	exon	38649483	38649617	0	+	.	gene_id "ENSMUSG00000086175.4"; transcript_id "ENSMUST00000277042.1"; gene_type "lncRNA"; gene_name "Gm15802"; transcript_type "lncRNA"; transcript_name "Gm15802-212"; exon_number 2; exon_id "ENSMUSE00001549036.1"; level 2; mgi_id "MGI:3801799"; tag "TAGENE"; havana_gene "OTTMUSG00000026293.1";
chr16	HAVANA	exon	38657143	38657176	0	+	.	gene_id "ENSMUSG00000086175.4"; transcript_id "ENSMUST00000277039.1"; gene_type "lncRNA"; gene_name "Gm15802"; transcript_type "lncRNA"; transcript_name "Gm15802-209"; exon_number 3; exon_id "ENSMUSE00001549013.1"; level 2; mgi_id "MGI:3801799"; tag "TAGENE"; havana_gene "OTTMUSG00000026293.1";
chr16	HAVANA	exon	38666464	38666669	0	+	.	gene_id "ENSMUSG00000086175.4"; transcript_id "ENSMUST00000277038.1"; gene_type "lncRNA"; gene_name "Gm15802"; transcript_type "lncRNA"; transcript_name "Gm15802-208"; exon_number 3; exon_id "ENSMUSE00001549015.1"; level 2; mgi_id "MGI:3801799"; tag "TAGENE"; havana_gene "OTTMUSG00000026293.1";
chr16	HAVANA	exon	38666730	38666856	0	+	.	gene_id "ENSMUSG00000086175.4"; transcript_id "ENSMUST00000277037.1"; gene_type "lncRNA"; gene_name "Gm15802"; transcript_type "lncRNA"; transcript_name "Gm15802-207"; exon_number 3; exon_id "ENSMUSE00001549005.1"; level 2; mgi_id "MGI:3801799"; tag "TAGENE"; havana_gene "OTTMUSG00000026293.1";
chr16	HAVANA	exon	38666730	38666856	0	+	.	gene_id "ENSMUSG00000086175.4"; transcript_id "ENSMUST00000277033.1"; gene_type "lncRNA"; gene_name "Gm15802"; transcript_type "lncRNA"; transcript_name "Gm15802-203"; exon_number 3; exon_id "ENSMUSE00001549005.1"; level 2; mgi_id "MGI:3801799"; tag "basic"; tag "TAGENE"; havana_gene "OTTMUSG00000026293.1";
chr16	HAVANA	exon	38666730	38666856	0	+	.	gene_id "ENSMUSG00000086175.4"; transcript_id "ENSMUST00000277036.1"; gene_type "lncRNA"; gene_name "Gm15802"; transcript_type "lncRNA"; transcript_name "Gm15802-206"; exon_number 3; exon_id "ENSMUSE00001549005.1"; level 2; mgi_id "MGI:3801799"; tag "TAGENE"; havana_gene "OTTMUSG00000026293.1";
chr16	HAVANA	exon	38666730	38666856	0	+	.	gene_id "ENSMUSG00000086175.4"; transcript_id "ENSMUST00000277035.1"; gene_type "lncRNA"; gene_name "Gm15802"; transcript_type "lncRNA"; transcript_name "Gm15802-205"; exon_number 3; exon_id "ENSMUSE00001549005.1"; level 2; mgi_id "MGI:3801799"; tag "TAGENE"; havana_gene "OTTMUSG00000026293.1";
chr16	ENSEMBL_gcm37	exon	38666730	38666856	0.563055263925586	+	.	gene_id "ENSMUSG00000086175.4"; transcript_id "ENSMUSG00000086175.4_tx_1"; exon_id "chr16_38666730_38666856_+"; exonnum "1"; txlen "665";
chr16	ENSEMBL_gcm37	exon	38666730	38666856	0.0939979076541691	+	.	gene_id "ENSMUSG00000086175.4"; transcript_id "ENSMUSG00000086175.4_tx_5"; exon_id "chr16_38666730_38666856_+"; exonnum "1"; txlen "753";
chr16	ENSEMBL_gcm37	exon	38666730	38666856	0.00222839636575293	+	.	gene_id "ENSMUSG00000086175.4"; transcript_id "ENSMUSG00000086175.4_tx_9"; exon_id "chr16_38666730_38666856_+"; exonnum "1"; txlen "959";
chr16	HAVANA	exon	38666730	38666882	0	+	.	gene_id "ENSMUSG00000086175.4"; transcript_id "ENSMUST00000209595.2"; gene_type "lncRNA"; gene_name "Gm15802"; transcript_type "lncRNA"; transcript_name "Gm15802-202"; exon_number 3; exon_id "ENSMUSE00001382706.2"; level 2; transcript_support_level "5"; mgi_id "MGI:3801799"; tag "RNA_Seq_supported_only"; tag "basic"; tag "Ensembl_canonical"; tag "GENCODE_Primary"; havana_gene "OTTMUSG00000026293.1"; havana_transcript "OTTMUST00000147787.1";
chr16	HAVANA	exon	38666742	38666856	0	+	.	gene_id "ENSMUSG00000086175.4"; transcript_id "ENSMUST00000277034.1"; gene_type "lncRNA"; gene_name "Gm15802"; transcript_type "lncRNA"; transcript_name "Gm15802-204"; exon_number 3; exon_id "ENSMUSE00001549008.1"; level 2; mgi_id "MGI:3801799"; tag "basic"; tag "TAGENE"; havana_gene "OTTMUSG00000026293.1";
chr16	sragcm37_mid	exon	38667604	38667738	0.0939979076541691	+	.	gene_id "ENSMUSG00000086175.4"; transcript_id "ENSMUSG00000086175.4_tx_5"; exon_id "chr16_38667604_38667738_+"; exonnum "2"; txlen "753";
chr16	sragcm37_mid	exon	38667604	38667738	0.00222839636575293	+	.	gene_id "ENSMUSG00000086175.4"; transcript_id "ENSMUSG00000086175.4_tx_9"; exon_id "chr16_38667604_38667738_+"; exonnum "2"; txlen "959";
chr16	HAVANA	exon	38670257	38670349	0	+	.	gene_id "ENSMUSG00000086175.4"; transcript_id "ENSMUST00000277033.1"; gene_type "lncRNA"; gene_name "Gm15802"; transcript_type "lncRNA"; transcript_name "Gm15802-203"; exon_number 4; exon_id "ENSMUSE00001386417.2"; level 2; mgi_id "MGI:3801799"; tag "basic"; tag "TAGENE"; havana_gene "OTTMUSG00000026293.1";
chr16	HAVANA	exon	38670257	38670349	0	+	.	gene_id "ENSMUSG00000086175.4"; transcript_id "ENSMUST00000277036.1"; gene_type "lncRNA"; gene_name "Gm15802"; transcript_type "lncRNA"; transcript_name "Gm15802-206"; exon_number 4; exon_id "ENSMUSE00001386417.2"; level 2; mgi_id "MGI:3801799"; tag "TAGENE"; havana_gene "OTTMUSG00000026293.1";
chr16	HAVANA	exon	38670257	38670349	0	+	.	gene_id "ENSMUSG00000086175.4"; transcript_id "ENSMUST00000209595.2"; gene_type "lncRNA"; gene_name "Gm15802"; transcript_type "lncRNA"; transcript_name "Gm15802-202"; exon_number 4; exon_id "ENSMUSE00001386417.2"; level 2; transcript_support_level "5"; mgi_id "MGI:3801799"; tag "RNA_Seq_supported_only"; tag "basic"; tag "Ensembl_canonical"; tag "GENCODE_Primary"; havana_gene "OTTMUSG00000026293.1"; havana_transcript "OTTMUST00000147787.1";
chr16	HAVANA	exon	38670257	38670349	0	+	.	gene_id "ENSMUSG00000086175.4"; transcript_id "ENSMUST00000277034.1"; gene_type "lncRNA"; gene_name "Gm15802"; transcript_type "lncRNA"; transcript_name "Gm15802-204"; exon_number 4; exon_id "ENSMUSE00001386417.2"; level 2; mgi_id "MGI:3801799"; tag "basic"; tag "TAGENE"; havana_gene "OTTMUSG00000026293.1";
chr16	ENSEMBL_gcm37	exon	38670257	38670349	0.563055263925586	+	.	gene_id "ENSMUSG00000086175.4"; transcript_id "ENSMUSG00000086175.4_tx_1"; exon_id "chr16_38670257_38670349_+"; exonnum "2"; txlen "665";
chr16	ENSEMBL_gcm37	exon	38670257	38670349	0.0939979076541691	+	.	gene_id "ENSMUSG00000086175.4"; transcript_id "ENSMUSG00000086175.4_tx_5"; exon_id "chr16_38670257_38670349_+"; exonnum "3"; txlen "753";
chr16	ENSEMBL_gcm37	exon	38670257	38670349	0.00222839636575293	+	.	gene_id "ENSMUSG00000086175.4"; transcript_id "ENSMUSG00000086175.4_tx_9"; exon_id "chr16_38670257_38670349_+"; exonnum "3"; txlen "959";
chr16	HAVANA	exon	38670257	38670470	0	+	.	gene_id "ENSMUSG00000086175.4"; transcript_id "ENSMUST00000277037.1"; gene_type "lncRNA"; gene_name "Gm15802"; transcript_type "lncRNA"; transcript_name "Gm15802-207"; exon_number 4; exon_id "ENSMUSE00001549023.1"; level 2; mgi_id "MGI:3801799"; tag "TAGENE"; havana_gene "OTTMUSG00000026293.1";
chr16	HAVANA	exon	38670705	38670802	0	+	.	gene_id "ENSMUSG00000086175.4"; transcript_id "ENSMUST00000209595.2"; gene_type "lncRNA"; gene_name "Gm15802"; transcript_type "lncRNA"; transcript_name "Gm15802-202"; exon_number 5; exon_id "ENSMUSE00001386376.2"; level 2; transcript_support_level "5"; mgi_id "MGI:3801799"; tag "RNA_Seq_supported_only"; tag "basic"; tag "Ensembl_canonical"; tag "GENCODE_Primary"; havana_gene "OTTMUSG00000026293.1"; havana_transcript "OTTMUST00000147787.1";
chr16	ENSEMBL_gcm37	exon	38670705	38670802	0.563055263925586	+	.	gene_id "ENSMUSG00000086175.4"; transcript_id "ENSMUSG00000086175.4_tx_1"; exon_id "chr16_38670705_38670802_+"; exonnum "3"; txlen "665";
chr16	ENSEMBL_gcm37	exon	38670705	38670802	0.0939979076541691	+	.	gene_id "ENSMUSG00000086175.4"; transcript_id "ENSMUSG00000086175.4_tx_5"; exon_id "chr16_38670705_38670802_+"; exonnum "4"; txlen "753";
chr16	ENSEMBL_gcm37	exon	38670705	38670802	0.00222839636575293	+	.	gene_id "ENSMUSG00000086175.4"; transcript_id "ENSMUSG00000086175.4_tx_9"; exon_id "chr16_38670705_38670802_+"; exonnum "4"; txlen "959";
chr16	HAVANA	exon	38670705	38670972	0	+	.	gene_id "ENSMUSG00000086175.4"; transcript_id "ENSMUST00000277036.1"; gene_type "lncRNA"; gene_name "Gm15802"; transcript_type "lncRNA"; transcript_name "Gm15802-206"; exon_number 5; exon_id "ENSMUSE00001549012.1"; level 2; mgi_id "MGI:3801799"; tag "TAGENE"; havana_gene "OTTMUSG00000026293.1";
chr16	sragcm37_mid	exon	38671306	38671410	0.00222839636575293	+	.	gene_id "ENSMUSG00000086175.4"; transcript_id "ENSMUSG00000086175.4_tx_9"; exon_id "chr16_38671306_38671410_+"; exonnum "5"; txlen "959";
chr16	sragcm37_mid	exon	38671612	38671712	0.00222839636575293	+	.	gene_id "ENSMUSG00000086175.4"; transcript_id "ENSMUSG00000086175.4_tx_9"; exon_id "chr16_38671612_38671712_+"; exonnum "6"; txlen "959";
chr16	sragcm37_mid	exon	38672299	38672417	0.563055263925586	+	.	gene_id "ENSMUSG00000086175.4"; transcript_id "ENSMUSG00000086175.4_tx_1"; exon_id "chr16_38672299_38672417_+"; exonnum "4"; txlen "665";
chr16	sragcm37_mid	exon	38672346	38672417	0.0939979076541691	+	.	gene_id "ENSMUSG00000086175.4"; transcript_id "ENSMUSG00000086175.4_tx_5"; exon_id "chr16_38672346_38672417_+"; exonnum "5"; txlen "753";
chr16	sragcm37_mid	exon	38672346	38672417	0.00222839636575293	+	.	gene_id "ENSMUSG00000086175.4"; transcript_id "ENSMUSG00000086175.4_tx_9"; exon_id "chr16_38672346_38672417_+"; exonnum "7"; txlen "959";
chr16	sragcm37_ss	exon	38672533	38672760	0.563055263925586	+	.	gene_id "ENSMUSG00000086175.4"; transcript_id "ENSMUSG00000086175.4_tx_1"; exon_id "chr16_38672533_38672760_+"; exonnum "5"; txlen "665";
chr16	sragcm37_ss	exon	38672533	38672760	0.0939979076541691	+	.	gene_id "ENSMUSG00000086175.4"; transcript_id "ENSMUSG00000086175.4_tx_5"; exon_id "chr16_38672533_38672760_+"; exonnum "6"; txlen "753";
chr16	sragcm37_ss	exon	38672533	38672760	0.00222839636575293	+	.	gene_id "ENSMUSG00000086175.4"; transcript_id "ENSMUSG00000086175.4_tx_9"; exon_id "chr16_38672533_38672760_+"; exonnum "8"; txlen "959";
chr16	HAVANA	exon	38696039	38696111	0	+	.	gene_id "ENSMUSG00000086175.4"; transcript_id "ENSMUST00000277035.1"; gene_type "lncRNA"; gene_name "Gm15802"; transcript_type "lncRNA"; transcript_name "Gm15802-205"; exon_number 4; exon_id "ENSMUSE00001549037.1"; level 2; mgi_id "MGI:3801799"; tag "TAGENE"; havana_gene "OTTMUSG00000026293.1";
chr16	HAVANA	exon	38696039	38696120	0	+	.	gene_id "ENSMUSG00000086175.4"; transcript_id "ENSMUST00000277034.1"; gene_type "lncRNA"; gene_name "Gm15802"; transcript_type "lncRNA"; transcript_name "Gm15802-204"; exon_number 5; exon_id "ENSMUSE00001549020.1"; level 2; mgi_id "MGI:3801799"; tag "basic"; tag "TAGENE"; havana_gene "OTTMUSG00000026293.1";
chr16	HAVANA	exon	38696039	38696261	0	+	.	gene_id "ENSMUSG00000086175.4"; transcript_id "ENSMUST00000277033.1"; gene_type "lncRNA"; gene_name "Gm15802"; transcript_type "lncRNA"; transcript_name "Gm15802-203"; exon_number 5; exon_id "ENSMUSE00001549026.1"; level 2; mgi_id "MGI:3801799"; tag "basic"; tag "TAGENE"; havana_gene "OTTMUSG00000026293.1";
chr16	HAVANA	exon	38713033	38713036	0	+	.	gene_id "ENSMUSG00000022790.15"; transcript_id "ENSMUST00000210186.2"; gene_type "protein_coding"; gene_name "Igsf11"; transcript_type "protein_coding_CDS_not_defined"; transcript_name "Igsf11-204"; exon_number 1; exon_id "ENSMUSE00001472614.2"; level 2; transcript_support_level "5"; mgi_id "MGI:2388477"; tag "RNA_Seq_supported_only"; havana_gene "OTTMUSG00000016990.1"; havana_transcript "OTTMUST00000147784.1";
chr16	HAVANA	transcript	38713033	38744830	0	+	.	gene_id "ENSMUSG00000022790.15"; transcript_id "ENSMUST00000210186.2"; gene_type "protein_coding"; gene_name "Igsf11"; transcript_type "protein_coding_CDS_not_defined"; transcript_name "Igsf11-204"; level 2; transcript_support_level "5"; mgi_id "MGI:2388477"; tag "RNA_Seq_supported_only"; havana_gene "OTTMUSG00000016990.1"; havana_transcript "OTTMUST00000147784.1";
chr16	HAVANA	gene	38713033	38847521	0	+	.	gene_id "ENSMUSG00000022790.15"; gene_type "protein_coding"; gene_name "Igsf11"; level 2; mgi_id "MGI:2388477"; tag "ncRNA_host"; tag "overlapping_locus"; havana_gene "OTTMUSG00000016990.1";
chr16	HAVANA	gene	38721657	38721797	0	+	.	gene_id "ENSMUSG00000126669.1"; gene_type "lncRNA"; gene_name "ENSMUSG00000126669"; level 2;
chr16	HAVANA	transcript	38721657	38721797	0	+	.	gene_id "ENSMUSG00000126669.1"; transcript_id "ENSMUST00000277559.1"; gene_type "lncRNA"; gene_name "ENSMUSG00000126669"; transcript_type "lncRNA"; transcript_name "ENSMUST00000277559"; level 2; tag "basic"; tag "Ensembl_canonical"; tag "GENCODE_Primary"; tag "TAGENE";
chr16	HAVANA	exon	38721657	38721797	0	+	.	gene_id "ENSMUSG00000126669.1"; transcript_id "ENSMUST00000277559.1"; gene_type "lncRNA"; gene_name "ENSMUSG00000126669"; transcript_type "lncRNA"; transcript_name "ENSMUST00000277559"; exon_number 1; exon_id "ENSMUSE00001550031.1"; level 2; tag "basic"; tag "Ensembl_canonical"; tag "GENCODE_Primary"; tag "TAGENE";
chr16	HAVANA	exon	38721833	38722009	0	+	.	gene_id "ENSMUSG00000022790.15"; transcript_id "ENSMUST00000114706.8"; gene_type "protein_coding"; gene_name "Igsf11"; transcript_type "protein_coding"; transcript_name "Igsf11-202"; exon_number 1; exon_id "ENSMUSE00000700317.2"; level 2; protein_id "ENSMUSP00000110354.2"; transcript_support_level "1"; mgi_id "MGI:2388477"; tag "basic"; havana_gene "OTTMUSG00000016990.1"; havana_transcript "OTTMUST00000041206.1";
chr16	HAVANA	UTR	38721833	38722009	0	+	.	gene_id "ENSMUSG00000022790.15"; transcript_id "ENSMUST00000114706.8"; gene_type "protein_coding"; gene_name "Igsf11"; transcript_type "protein_coding"; transcript_name "Igsf11-202"; exon_number 1; exon_id "ENSMUSE00000700317.2"; level 2; protein_id "ENSMUSP00000110354.2"; transcript_support_level "1"; mgi_id "MGI:2388477"; tag "basic"; havana_gene "OTTMUSG00000016990.1"; havana_transcript "OTTMUST00000041206.1";
chr16	HAVANA	transcript	38721833	38845723	0	+	.	gene_id "ENSMUSG00000022790.15"; transcript_id "ENSMUST00000114706.8"; gene_type "protein_coding"; gene_name "Igsf11"; transcript_type "protein_coding"; transcript_name "Igsf11-202"; level 2; protein_id "ENSMUSP00000110354.2"; transcript_support_level "1"; mgi_id "MGI:2388477"; tag "basic"; havana_gene "OTTMUSG00000016990.1"; havana_transcript "OTTMUST00000041206.1";
chr16	HAVANA	exon	38721834	38721837	0	+	.	gene_id "ENSMUSG00000022790.15"; transcript_id "ENSMUST00000209958.2"; gene_type "protein_coding"; gene_name "Igsf11"; transcript_type "protein_coding_CDS_not_defined"; transcript_name "Igsf11-203"; exon_number 1; exon_id "ENSMUSE00001469252.2"; level 2; transcript_support_level "5"; mgi_id "MGI:2388477"; tag "RNA_Seq_supported_only"; havana_gene "OTTMUSG00000016990.1"; havana_transcript "OTTMUST00000147785.1";
chr16	HAVANA	transcript	38721834	38744830	0	+	.	gene_id "ENSMUSG00000022790.15"; transcript_id "ENSMUST00000209958.2"; gene_type "protein_coding"; gene_name "Igsf11"; transcript_type "protein_coding_CDS_not_defined"; transcript_name "Igsf11-203"; level 2; transcript_support_level "5"; mgi_id "MGI:2388477"; tag "RNA_Seq_supported_only"; havana_gene "OTTMUSG00000016990.1"; havana_transcript "OTTMUST00000147785.1";
chr16	HAVANA	UTR	38722678	38722869	0	+	.	gene_id "ENSMUSG00000022790.15"; transcript_id "ENSMUST00000023478.8"; gene_type "protein_coding"; gene_name "Igsf11"; transcript_type "protein_coding"; transcript_name "Igsf11-201"; exon_number 1; exon_id "ENSMUSE00000643619.3"; level 2; protein_id "ENSMUSP00000023478.8"; transcript_support_level "1"; mgi_id "MGI:2388477"; tag "basic"; tag "Ensembl_canonical"; tag "GENCODE_Primary"; tag "appris_principal_1"; tag "CCDS"; ccdsid "CCDS28175.1"; havana_gene "OTTMUSG00000016990.1"; havana_transcript "OTTMUST00000041205.1";
chr16	HAVANA	exon	38722678	38722921	0	+	.	gene_id "ENSMUSG00000022790.15"; transcript_id "ENSMUST00000023478.8"; gene_type "protein_coding"; gene_name "Igsf11"; transcript_type "protein_coding"; transcript_name "Igsf11-201"; exon_number 1; exon_id "ENSMUSE00000643619.3"; level 2; protein_id "ENSMUSP00000023478.8"; transcript_support_level "1"; mgi_id "MGI:2388477"; tag "basic"; tag "Ensembl_canonical"; tag "GENCODE_Primary"; tag "appris_principal_1"; tag "CCDS"; ccdsid "CCDS28175.1"; havana_gene "OTTMUSG00000016990.1"; havana_transcript "OTTMUST00000041205.1";
chr16	HAVANA	transcript	38722678	38847521	0	+	.	gene_id "ENSMUSG00000022790.15"; transcript_id "ENSMUST00000023478.8"; gene_type "protein_coding"; gene_name "Igsf11"; transcript_type "protein_coding"; transcript_name "Igsf11-201"; level 2; protein_id "ENSMUSP00000023478.8"; transcript_support_level "1"; mgi_id "MGI:2388477"; tag "basic"; tag "Ensembl_canonical"; tag "GENCODE_Primary"; tag "appris_principal_1"; tag "CCDS"; ccdsid "CCDS28175.1"; havana_gene "OTTMUSG00000016990.1"; havana_transcript "OTTMUST00000041205.1";
chr16	HAVANA	start_codon	38722870	38722872	0	+	0	gene_id "ENSMUSG00000022790.15"; transcript_id "ENSMUST00000023478.8"; gene_type "protein_coding"; gene_name "Igsf11"; transcript_type "protein_coding"; transcript_name "Igsf11-201"; exon_number 1; exon_id "ENSMUSE00000643619.3"; level 2; protein_id "ENSMUSP00000023478.8"; transcript_support_level "1"; mgi_id "MGI:2388477"; tag "basic"; tag "Ensembl_canonical"; tag "GENCODE_Primary"; tag "appris_principal_1"; tag "CCDS"; ccdsid "CCDS28175.1"; havana_gene "OTTMUSG00000016990.1"; havana_transcript "OTTMUST00000041205.1";
chr16	HAVANA	CDS	38722870	38722921	0	+	0	gene_id "ENSMUSG00000022790.15"; transcript_id "ENSMUST00000023478.8"; gene_type "protein_coding"; gene_name "Igsf11"; transcript_type "protein_coding"; transcript_name "Igsf11-201"; exon_number 1; exon_id "ENSMUSE00000643619.3"; level 2; protein_id "ENSMUSP00000023478.8"; transcript_support_level "1"; mgi_id "MGI:2388477"; tag "basic"; tag "Ensembl_canonical"; tag "GENCODE_Primary"; tag "appris_principal_1"; tag "CCDS"; ccdsid "CCDS28175.1"; havana_gene "OTTMUSG00000016990.1"; havana_transcript "OTTMUST00000041205.1";
chr16	HAVANA	exon	38722870	38722921	0	+	.	gene_id "ENSMUSG00000022790.15"; transcript_id "ENSMUST00000210471.2"; gene_type "protein_coding"; gene_name "Igsf11"; transcript_type "protein_coding_CDS_not_defined"; transcript_name "Igsf11-205"; exon_number 1; exon_id "ENSMUSE00001384877.2"; level 2; transcript_support_level "5"; mgi_id "MGI:2388477"; tag "RNA_Seq_supported_only"; havana_gene "OTTMUSG00000016990.1"; havana_transcript "OTTMUST00000147786.1";
chr16	ENSEMBL_gcm37	exon	38722870	38722921	41.8474754817382	+	.	gene_id "ENSMUSG00000022790.15"; transcript_id "ENSMUSG00000022790.15_tx_2"; exon_id "chr16_38722870_38722921_+"; exonnum "1"; txlen "920";
chr16	ENSEMBL_gcm37	exon	38722870	38722921	0.144541210673596	+	.	gene_id "ENSMUSG00000022790.15"; transcript_id "ENSMUSG00000022790.15_tx_3"; exon_id "chr16_38722870_38722921_+"; exonnum "1"; txlen "1573";
chr16	HAVANA	transcript	38722870	38744830	0	+	.	gene_id "ENSMUSG00000022790.15"; transcript_id "ENSMUST00000210471.2"; gene_type "protein_coding"; gene_name "Igsf11"; transcript_type "protein_coding_CDS_not_defined"; transcript_name "Igsf11-205"; level 2; transcript_support_level "5"; mgi_id "MGI:2388477"; tag "RNA_Seq_supported_only"; havana_gene "OTTMUSG00000016990.1"; havana_transcript "OTTMUST00000147786.1";
chr16	sragcm37_es	exon	38725288	38725883	0.178891622113793	+	.	gene_id "sragcm37_gene_2762_1"; transcript_id "sragcm37_gene_2762_1_tx_1"; exon_id "chr16_38725288_38725883_+"; exonnum "1"; txlen "1199";
chr16	sragcm37_ss	exon	38726254	38726856	0.178891622113793	+	.	gene_id "sragcm37_gene_2762_1"; transcript_id "sragcm37_gene_2762_1_tx_1"; exon_id "chr16_38726254_38726856_+"; exonnum "2"; txlen "1199";
chr16	sragcm37_mid	exon	38743962	38744829	41.8474754817382	+	.	gene_id "ENSMUSG00000022790.15"; transcript_id "ENSMUSG00000022790.15_tx_2"; exon_id "chr16_38743962_38744829_+"; exonnum "2"; txlen "920";
chr16	HAVANA	exon	38743962	38744830	0	+	.	gene_id "ENSMUSG00000022790.15"; transcript_id "ENSMUST00000210186.2"; gene_type "protein_coding"; gene_name "Igsf11"; transcript_type "protein_coding_CDS_not_defined"; transcript_name "Igsf11-204"; exon_number 2; exon_id "ENSMUSE00001384822.2"; level 2; transcript_support_level "5"; mgi_id "MGI:2388477"; tag "RNA_Seq_supported_only"; havana_gene "OTTMUSG00000016990.1"; havana_transcript "OTTMUST00000147784.1";
chr16	HAVANA	exon	38743962	38744830	0	+	.	gene_id "ENSMUSG00000022790.15"; transcript_id "ENSMUST00000209958.2"; gene_type "protein_coding"; gene_name "Igsf11"; transcript_type "protein_coding_CDS_not_defined"; transcript_name "Igsf11-203"; exon_number 2; exon_id "ENSMUSE00001384822.2"; level 2; transcript_support_level "5"; mgi_id "MGI:2388477"; tag "RNA_Seq_supported_only"; havana_gene "OTTMUSG00000016990.1"; havana_transcript "OTTMUST00000147785.1";
chr16	HAVANA	exon	38743962	38744830	0	+	.	gene_id "ENSMUSG00000022790.15"; transcript_id "ENSMUST00000210471.2"; gene_type "protein_coding"; gene_name "Igsf11"; transcript_type "protein_coding_CDS_not_defined"; transcript_name "Igsf11-205"; exon_number 2; exon_id "ENSMUSE00001384822.2"; level 2; transcript_support_level "5"; mgi_id "MGI:2388477"; tag "RNA_Seq_supported_only"; havana_gene "OTTMUSG00000016990.1"; havana_transcript "OTTMUST00000147786.1";
chr16	ENSEMBL	gene	38747571	38747669	0	+	.	gene_id "ENSMUSG00000089607.3"; gene_type "snRNA"; gene_name "Gm22500"; level 3; mgi_id "MGI:5452277";
chr16	ENSEMBL	transcript	38747571	38747669	0	+	.	gene_id "ENSMUSG00000089607.3"; transcript_id "ENSMUST00000158982.3"; gene_type "snRNA"; gene_name "Gm22500"; transcript_type "snRNA"; transcript_name "Gm22500-201"; level 3; transcript_support_level "NA"; mgi_id "MGI:5452277"; tag "basic"; tag "Ensembl_canonical"; tag "GENCODE_Primary";
chr16	ENSEMBL	exon	38747571	38747669	0	+	.	gene_id "ENSMUSG00000089607.3"; transcript_id "ENSMUST00000158982.3"; gene_type "snRNA"; gene_name "Gm22500"; transcript_type "snRNA"; transcript_name "Gm22500-201"; exon_number 1; exon_id "ENSMUSE00000848117.2"; level 3; transcript_support_level "NA"; mgi_id "MGI:5452277"; tag "basic"; tag "Ensembl_canonical"; tag "GENCODE_Primary";
chr16	sragcm37_es	exon	38767087	38767185	0.0464392812509902	+	.	gene_id "ENSMUSG00000086175.4"; transcript_id "ENSMUSG00000086175.4_tx_7"; exon_id "chr16_38767087_38767185_+"; exonnum "1"; txlen "676";
chr16	sragcm37_es	exon	38767503	38767828	0.100758955061114	+	.	gene_id "sragcm37_gene_2762_2"; transcript_id "sragcm37_gene_2762_2_tx_1"; exon_id "chr16_38767503_38767828_+"; exonnum "1"; txlen "514";
chr16	sragcm37_mid	exon	38768640	38768827	0.100758955061114	+	.	gene_id "sragcm37_gene_2762_2"; transcript_id "sragcm37_gene_2762_2_tx_1"; exon_id "chr16_38768640_38768827_+"; exonnum "2"; txlen "514";
chr16	HAVANA	exon	38785856	38786432	0	+	.	gene_id "ENSMUSG00000086175.4"; transcript_id "ENSMUST00000209595.2"; gene_type "lncRNA"; gene_name "Gm15802"; transcript_type "lncRNA"; transcript_name "Gm15802-202"; exon_number 6; exon_id "ENSMUSE00001384486.2"; level 2; transcript_support_level "5"; mgi_id "MGI:3801799"; tag "RNA_Seq_supported_only"; tag "basic"; tag "Ensembl_canonical"; tag "GENCODE_Primary"; havana_gene "OTTMUSG00000026293.1"; havana_transcript "OTTMUST00000147787.1";
chr16	ENSEMBL_gcm37	exon	38785856	38786432	0.0464392812509902	+	.	gene_id "ENSMUSG00000086175.4"; transcript_id "ENSMUSG00000086175.4_tx_7"; exon_id "chr16_38785856_38786432_+"; exonnum "2"; txlen "676";
chr16	HAVANA	UTR	38827496	38827620	0	+	.	gene_id "ENSMUSG00000022790.15"; transcript_id "ENSMUST00000114706.8"; gene_type "protein_coding"; gene_name "Igsf11"; transcript_type "protein_coding"; transcript_name "Igsf11-202"; exon_number 2; exon_id "ENSMUSE00001271639.2"; level 2; protein_id "ENSMUSP00000110354.2"; transcript_support_level "1"; mgi_id "MGI:2388477"; tag "basic"; havana_gene "OTTMUSG00000016990.1"; havana_transcript "OTTMUST00000041206.1";
chr16	HAVANA	exon	38827496	38827659	0	+	.	gene_id "ENSMUSG00000022790.15"; transcript_id "ENSMUST00000114706.8"; gene_type "protein_coding"; gene_name "Igsf11"; transcript_type "protein_coding"; transcript_name "Igsf11-202"; exon_number 2; exon_id "ENSMUSE00001271639.2"; level 2; protein_id "ENSMUSP00000110354.2"; transcript_support_level "1"; mgi_id "MGI:2388477"; tag "basic"; havana_gene "OTTMUSG00000016990.1"; havana_transcript "OTTMUST00000041206.1";
chr16	HAVANA	exon	38827496	38827659	0	+	.	gene_id "ENSMUSG00000022790.15"; transcript_id "ENSMUST00000023478.8"; gene_type "protein_coding"; gene_name "Igsf11"; transcript_type "protein_coding"; transcript_name "Igsf11-201"; exon_number 2; exon_id "ENSMUSE00001256037.2"; level 2; protein_id "ENSMUSP00000023478.8"; transcript_support_level "1"; mgi_id "MGI:2388477"; tag "basic"; tag "Ensembl_canonical"; tag "GENCODE_Primary"; tag "appris_principal_1"; tag "CCDS"; ccdsid "CCDS28175.1"; havana_gene "OTTMUSG00000016990.1"; havana_transcript "OTTMUST00000041205.1";
chr16	HAVANA	CDS	38827496	38827659	0	+	2	gene_id "ENSMUSG00000022790.15"; transcript_id "ENSMUST00000023478.8"; gene_type "protein_coding"; gene_name "Igsf11"; transcript_type "protein_coding"; transcript_name "Igsf11-201"; exon_number 2; exon_id "ENSMUSE00001256037.2"; level 2; protein_id "ENSMUSP00000023478.8"; transcript_support_level "1"; mgi_id "MGI:2388477"; tag "basic"; tag "Ensembl_canonical"; tag "GENCODE_Primary"; tag "appris_principal_1"; tag "CCDS"; ccdsid "CCDS28175.1"; havana_gene "OTTMUSG00000016990.1"; havana_transcript "OTTMUST00000041205.1";
chr16	ENSEMBL_gcm37	exon	38827496	38827659	0.144541210673596	+	.	gene_id "ENSMUSG00000022790.15"; transcript_id "ENSMUSG00000022790.15_tx_3"; exon_id "chr16_38827496_38827659_+"; exonnum "2"; txlen "1573";
chr16	HAVANA	start_codon	38827621	38827623	0	+	0	gene_id "ENSMUSG00000022790.15"; transcript_id "ENSMUST00000114706.8"; gene_type "protein_coding"; gene_name "Igsf11"; transcript_type "protein_coding"; transcript_name "Igsf11-202"; exon_number 2; exon_id "ENSMUSE00001271639.2"; level 2; protein_id "ENSMUSP00000110354.2"; transcript_support_level "1"; mgi_id "MGI:2388477"; tag "basic"; havana_gene "OTTMUSG00000016990.1"; havana_transcript "OTTMUST00000041206.1";
chr16	HAVANA	CDS	38827621	38827659	0	+	0	gene_id "ENSMUSG00000022790.15"; transcript_id "ENSMUST00000114706.8"; gene_type "protein_coding"; gene_name "Igsf11"; transcript_type "protein_coding"; transcript_name "Igsf11-202"; exon_number 2; exon_id "ENSMUSE00001271639.2"; level 2; protein_id "ENSMUSP00000110354.2"; transcript_support_level "1"; mgi_id "MGI:2388477"; tag "basic"; havana_gene "OTTMUSG00000016990.1"; havana_transcript "OTTMUST00000041206.1";
chr16	HAVANA	exon	38829147	38829354	0	+	.	gene_id "ENSMUSG00000022790.15"; transcript_id "ENSMUST00000114706.8"; gene_type "protein_coding"; gene_name "Igsf11"; transcript_type "protein_coding"; transcript_name "Igsf11-202"; exon_number 3; exon_id "ENSMUSE00000130453.4"; level 2; protein_id "ENSMUSP00000110354.2"; transcript_support_level "1"; mgi_id "MGI:2388477"; tag "basic"; havana_gene "OTTMUSG00000016990.1"; havana_transcript "OTTMUST00000041206.1";
chr16	HAVANA	CDS	38829147	38829354	0	+	0	gene_id "ENSMUSG00000022790.15"; transcript_id "ENSMUST00000114706.8"; gene_type "protein_coding"; gene_name "Igsf11"; transcript_type "protein_coding"; transcript_name "Igsf11-202"; exon_number 3; exon_id "ENSMUSE00000130453.4"; level 2; protein_id "ENSMUSP00000110354.2"; transcript_support_level "1"; mgi_id "MGI:2388477"; tag "basic"; havana_gene "OTTMUSG00000016990.1"; havana_transcript "OTTMUST00000041206.1";
chr16	HAVANA	exon	38829147	38829354	0	+	.	gene_id "ENSMUSG00000022790.15"; transcript_id "ENSMUST00000023478.8"; gene_type "protein_coding"; gene_name "Igsf11"; transcript_type "protein_coding"; transcript_name "Igsf11-201"; exon_number 3; exon_id "ENSMUSE00000130453.4"; level 2; protein_id "ENSMUSP00000023478.8"; transcript_support_level "1"; mgi_id "MGI:2388477"; tag "basic"; tag "Ensembl_canonical"; tag "GENCODE_Primary"; tag "appris_principal_1"; tag "CCDS"; ccdsid "CCDS28175.1"; havana_gene "OTTMUSG00000016990.1"; havana_transcript "OTTMUST00000041205.1";
chr16	HAVANA	CDS	38829147	38829354	0	+	0	gene_id "ENSMUSG00000022790.15"; transcript_id "ENSMUST00000023478.8"; gene_type "protein_coding"; gene_name "Igsf11"; transcript_type "protein_coding"; transcript_name "Igsf11-201"; exon_number 3; exon_id "ENSMUSE00000130453.4"; level 2; protein_id "ENSMUSP00000023478.8"; transcript_support_level "1"; mgi_id "MGI:2388477"; tag "basic"; tag "Ensembl_canonical"; tag "GENCODE_Primary"; tag "appris_principal_1"; tag "CCDS"; ccdsid "CCDS28175.1"; havana_gene "OTTMUSG00000016990.1"; havana_transcript "OTTMUST00000041205.1";
chr16	ENSEMBL_gcm37	exon	38829147	38829354	0.144541210673596	+	.	gene_id "ENSMUSG00000022790.15"; transcript_id "ENSMUSG00000022790.15_tx_3"; exon_id "chr16_38829147_38829354_+"; exonnum "3"; txlen "1573";
chr16	sragcm37_mid	exon	38831361	38831480	0.144541210673596	+	.	gene_id "ENSMUSG00000022790.15"; transcript_id "ENSMUSG00000022790.15_tx_3"; exon_id "chr16_38831361_38831480_+"; exonnum "4"; txlen "1573";
chr16	HAVANA	exon	38831579	38831734	0	+	.	gene_id "ENSMUSG00000022790.15"; transcript_id "ENSMUST00000114706.8"; gene_type "protein_coding"; gene_name "Igsf11"; transcript_type "protein_coding"; transcript_name "Igsf11-202"; exon_number 4; exon_id "ENSMUSE00000130451.4"; level 2; protein_id "ENSMUSP00000110354.2"; transcript_support_level "1"; mgi_id "MGI:2388477"; tag "basic"; havana_gene "OTTMUSG00000016990.1"; havana_transcript "OTTMUST00000041206.1";
chr16	HAVANA	CDS	38831579	38831734	0	+	2	gene_id "ENSMUSG00000022790.15"; transcript_id "ENSMUST00000114706.8"; gene_type "protein_coding"; gene_name "Igsf11"; transcript_type "protein_coding"; transcript_name "Igsf11-202"; exon_number 4; exon_id "ENSMUSE00000130451.4"; level 2; protein_id "ENSMUSP00000110354.2"; transcript_support_level "1"; mgi_id "MGI:2388477"; tag "basic"; havana_gene "OTTMUSG00000016990.1"; havana_transcript "OTTMUST00000041206.1";
chr16	HAVANA	exon	38831579	38831734	0	+	.	gene_id "ENSMUSG00000022790.15"; transcript_id "ENSMUST00000023478.8"; gene_type "protein_coding"; gene_name "Igsf11"; transcript_type "protein_coding"; transcript_name "Igsf11-201"; exon_number 4; exon_id "ENSMUSE00000130451.4"; level 2; protein_id "ENSMUSP00000023478.8"; transcript_support_level "1"; mgi_id "MGI:2388477"; tag "basic"; tag "Ensembl_canonical"; tag "GENCODE_Primary"; tag "appris_principal_1"; tag "CCDS"; ccdsid "CCDS28175.1"; havana_gene "OTTMUSG00000016990.1"; havana_transcript "OTTMUST00000041205.1";
chr16	HAVANA	CDS	38831579	38831734	0	+	2	gene_id "ENSMUSG00000022790.15"; transcript_id "ENSMUST00000023478.8"; gene_type "protein_coding"; gene_name "Igsf11"; transcript_type "protein_coding"; transcript_name "Igsf11-201"; exon_number 4; exon_id "ENSMUSE00000130451.4"; level 2; protein_id "ENSMUSP00000023478.8"; transcript_support_level "1"; mgi_id "MGI:2388477"; tag "basic"; tag "Ensembl_canonical"; tag "GENCODE_Primary"; tag "appris_principal_1"; tag "CCDS"; ccdsid "CCDS28175.1"; havana_gene "OTTMUSG00000016990.1"; havana_transcript "OTTMUST00000041205.1";
chr16	ENSEMBL_gcm37	exon	38831579	38831734	0.144541210673596	+	.	gene_id "ENSMUSG00000022790.15"; transcript_id "ENSMUSG00000022790.15_tx_3"; exon_id "chr16_38831579_38831734_+"; exonnum "5"; txlen "1573";
chr16	HAVANA	exon	38842728	38842850	0	+	.	gene_id "ENSMUSG00000022790.15"; transcript_id "ENSMUST00000114706.8"; gene_type "protein_coding"; gene_name "Igsf11"; transcript_type "protein_coding"; transcript_name "Igsf11-202"; exon_number 5; exon_id "ENSMUSE00000130449.4"; level 2; protein_id "ENSMUSP00000110354.2"; transcript_support_level "1"; mgi_id "MGI:2388477"; tag "basic"; havana_gene "OTTMUSG00000016990.1"; havana_transcript "OTTMUST00000041206.1";
chr16	HAVANA	CDS	38842728	38842850	0	+	2	gene_id "ENSMUSG00000022790.15"; transcript_id "ENSMUST00000114706.8"; gene_type "protein_coding"; gene_name "Igsf11"; transcript_type "protein_coding"; transcript_name "Igsf11-202"; exon_number 5; exon_id "ENSMUSE00000130449.4"; level 2; protein_id "ENSMUSP00000110354.2"; transcript_support_level "1"; mgi_id "MGI:2388477"; tag "basic"; havana_gene "OTTMUSG00000016990.1"; havana_transcript "OTTMUST00000041206.1";
chr16	HAVANA	exon	38842728	38842850	0	+	.	gene_id "ENSMUSG00000022790.15"; transcript_id "ENSMUST00000023478.8"; gene_type "protein_coding"; gene_name "Igsf11"; transcript_type "protein_coding"; transcript_name "Igsf11-201"; exon_number 5; exon_id "ENSMUSE00000130449.4"; level 2; protein_id "ENSMUSP00000023478.8"; transcript_support_level "1"; mgi_id "MGI:2388477"; tag "basic"; tag "Ensembl_canonical"; tag "GENCODE_Primary"; tag "appris_principal_1"; tag "CCDS"; ccdsid "CCDS28175.1"; havana_gene "OTTMUSG00000016990.1"; havana_transcript "OTTMUST00000041205.1";
chr16	HAVANA	CDS	38842728	38842850	0	+	2	gene_id "ENSMUSG00000022790.15"; transcript_id "ENSMUST00000023478.8"; gene_type "protein_coding"; gene_name "Igsf11"; transcript_type "protein_coding"; transcript_name "Igsf11-201"; exon_number 5; exon_id "ENSMUSE00000130449.4"; level 2; protein_id "ENSMUSP00000023478.8"; transcript_support_level "1"; mgi_id "MGI:2388477"; tag "basic"; tag "Ensembl_canonical"; tag "GENCODE_Primary"; tag "appris_principal_1"; tag "CCDS"; ccdsid "CCDS28175.1"; havana_gene "OTTMUSG00000016990.1"; havana_transcript "OTTMUST00000041205.1";
chr16	ENSEMBL_gcm37	exon	38842728	38842850	0.144541210673596	+	.	gene_id "ENSMUSG00000022790.15"; transcript_id "ENSMUSG00000022790.15_tx_3"; exon_id "chr16_38842728_38842850_+"; exonnum "6"; txlen "1573";
chr16	HAVANA	exon	38843592	38843742	0	+	.	gene_id "ENSMUSG00000022790.15"; transcript_id "ENSMUST00000114706.8"; gene_type "protein_coding"; gene_name "Igsf11"; transcript_type "protein_coding"; transcript_name "Igsf11-202"; exon_number 6; exon_id "ENSMUSE00000336880.4"; level 2; protein_id "ENSMUSP00000110354.2"; transcript_support_level "1"; mgi_id "MGI:2388477"; tag "basic"; havana_gene "OTTMUSG00000016990.1"; havana_transcript "OTTMUST00000041206.1";
chr16	HAVANA	CDS	38843592	38843742	0	+	2	gene_id "ENSMUSG00000022790.15"; transcript_id "ENSMUST00000114706.8"; gene_type "protein_coding"; gene_name "Igsf11"; transcript_type "protein_coding"; transcript_name "Igsf11-202"; exon_number 6; exon_id "ENSMUSE00000336880.4"; level 2; protein_id "ENSMUSP00000110354.2"; transcript_support_level "1"; mgi_id "MGI:2388477"; tag "basic"; havana_gene "OTTMUSG00000016990.1"; havana_transcript "OTTMUST00000041206.1";
chr16	HAVANA	exon	38843592	38843742	0	+	.	gene_id "ENSMUSG00000022790.15"; transcript_id "ENSMUST00000023478.8"; gene_type "protein_coding"; gene_name "Igsf11"; transcript_type "protein_coding"; transcript_name "Igsf11-201"; exon_number 6; exon_id "ENSMUSE00000336880.4"; level 2; protein_id "ENSMUSP00000023478.8"; transcript_support_level "1"; mgi_id "MGI:2388477"; tag "basic"; tag "Ensembl_canonical"; tag "GENCODE_Primary"; tag "appris_principal_1"; tag "CCDS"; ccdsid "CCDS28175.1"; havana_gene "OTTMUSG00000016990.1"; havana_transcript "OTTMUST00000041205.1";
chr16	HAVANA	CDS	38843592	38843742	0	+	2	gene_id "ENSMUSG00000022790.15"; transcript_id "ENSMUST00000023478.8"; gene_type "protein_coding"; gene_name "Igsf11"; transcript_type "protein_coding"; transcript_name "Igsf11-201"; exon_number 6; exon_id "ENSMUSE00000336880.4"; level 2; protein_id "ENSMUSP00000023478.8"; transcript_support_level "1"; mgi_id "MGI:2388477"; tag "basic"; tag "Ensembl_canonical"; tag "GENCODE_Primary"; tag "appris_principal_1"; tag "CCDS"; ccdsid "CCDS28175.1"; havana_gene "OTTMUSG00000016990.1"; havana_transcript "OTTMUST00000041205.1";
chr16	ENSEMBL_gcm37	exon	38843592	38843742	0.144541210673596	+	.	gene_id "ENSMUSG00000022790.15"; transcript_id "ENSMUSG00000022790.15_tx_3"; exon_id "chr16_38843592_38843742_+"; exonnum "7"; txlen "1573";
chr16	HAVANA	CDS	38845125	38845554	0	+	1	gene_id "ENSMUSG00000022790.15"; transcript_id "ENSMUST00000114706.8"; gene_type "protein_coding"; gene_name "Igsf11"; transcript_type "protein_coding"; transcript_name "Igsf11-202"; exon_number 7; exon_id "ENSMUSE00000700315.2"; level 2; protein_id "ENSMUSP00000110354.2"; transcript_support_level "1"; mgi_id "MGI:2388477"; tag "basic"; havana_gene "OTTMUSG00000016990.1"; havana_transcript "OTTMUST00000041206.1";
chr16	HAVANA	CDS	38845125	38845554	0	+	1	gene_id "ENSMUSG00000022790.15"; transcript_id "ENSMUST00000023478.8"; gene_type "protein_coding"; gene_name "Igsf11"; transcript_type "protein_coding"; transcript_name "Igsf11-201"; exon_number 7; exon_id "ENSMUSE00000558830.6"; level 2; protein_id "ENSMUSP00000023478.8"; transcript_support_level "1"; mgi_id "MGI:2388477"; tag "basic"; tag "Ensembl_canonical"; tag "GENCODE_Primary"; tag "appris_principal_1"; tag "CCDS"; ccdsid "CCDS28175.1"; havana_gene "OTTMUSG00000016990.1"; havana_transcript "OTTMUST00000041205.1";
chr16	HAVANA	exon	38845125	38845723	0	+	.	gene_id "ENSMUSG00000022790.15"; transcript_id "ENSMUST00000114706.8"; gene_type "protein_coding"; gene_name "Igsf11"; transcript_type "protein_coding"; transcript_name "Igsf11-202"; exon_number 7; exon_id "ENSMUSE00000700315.2"; level 2; protein_id "ENSMUSP00000110354.2"; transcript_support_level "1"; mgi_id "MGI:2388477"; tag "basic"; havana_gene "OTTMUSG00000016990.1"; havana_transcript "OTTMUST00000041206.1";
chr16	ENSEMBL_gcm37	exon	38845125	38845723	0.144541210673596	+	.	gene_id "ENSMUSG00000022790.15"; transcript_id "ENSMUSG00000022790.15_tx_3"; exon_id "chr16_38845125_38845723_+"; exonnum "8"; txlen "1573";
chr16	HAVANA	exon	38845125	38847521	0	+	.	gene_id "ENSMUSG00000022790.15"; transcript_id "ENSMUST00000023478.8"; gene_type "protein_coding"; gene_name "Igsf11"; transcript_type "protein_coding"; transcript_name "Igsf11-201"; exon_number 7; exon_id "ENSMUSE00000558830.6"; level 2; protein_id "ENSMUSP00000023478.8"; transcript_support_level "1"; mgi_id "MGI:2388477"; tag "basic"; tag "Ensembl_canonical"; tag "GENCODE_Primary"; tag "appris_principal_1"; tag "CCDS"; ccdsid "CCDS28175.1"; havana_gene "OTTMUSG00000016990.1"; havana_transcript "OTTMUST00000041205.1";
chr16	HAVANA	stop_codon	38845555	38845557	0	+	0	gene_id "ENSMUSG00000022790.15"; transcript_id "ENSMUST00000114706.8"; gene_type "protein_coding"; gene_name "Igsf11"; transcript_type "protein_coding"; transcript_name "Igsf11-202"; exon_number 7; exon_id "ENSMUSE00000700315.2"; level 2; protein_id "ENSMUSP00000110354.2"; transcript_support_level "1"; mgi_id "MGI:2388477"; tag "basic"; havana_gene "OTTMUSG00000016990.1"; havana_transcript "OTTMUST00000041206.1";
chr16	HAVANA	stop_codon	38845555	38845557	0	+	0	gene_id "ENSMUSG00000022790.15"; transcript_id "ENSMUST00000023478.8"; gene_type "protein_coding"; gene_name "Igsf11"; transcript_type "protein_coding"; transcript_name "Igsf11-201"; exon_number 7; exon_id "ENSMUSE00000558830.6"; level 2; protein_id "ENSMUSP00000023478.8"; transcript_support_level "1"; mgi_id "MGI:2388477"; tag "basic"; tag "Ensembl_canonical"; tag "GENCODE_Primary"; tag "appris_principal_1"; tag "CCDS"; ccdsid "CCDS28175.1"; havana_gene "OTTMUSG00000016990.1"; havana_transcript "OTTMUST00000041205.1";
chr16	HAVANA	UTR	38845555	38845723	0	+	.	gene_id "ENSMUSG00000022790.15"; transcript_id "ENSMUST00000114706.8"; gene_type "protein_coding"; gene_name "Igsf11"; transcript_type "protein_coding"; transcript_name "Igsf11-202"; exon_number 7; exon_id "ENSMUSE00000700315.2"; level 2; protein_id "ENSMUSP00000110354.2"; transcript_support_level "1"; mgi_id "MGI:2388477"; tag "basic"; havana_gene "OTTMUSG00000016990.1"; havana_transcript "OTTMUST00000041206.1";
chr16	HAVANA	UTR	38845555	38847521	0	+	.	gene_id "ENSMUSG00000022790.15"; transcript_id "ENSMUST00000023478.8"; gene_type "protein_coding"; gene_name "Igsf11"; transcript_type "protein_coding"; transcript_name "Igsf11-201"; exon_number 7; exon_id "ENSMUSE00000558830.6"; level 2; protein_id "ENSMUSP00000023478.8"; transcript_support_level "1"; mgi_id "MGI:2388477"; tag "basic"; tag "Ensembl_canonical"; tag "GENCODE_Primary"; tag "appris_principal_1"; tag "CCDS"; ccdsid "CCDS28175.1"; havana_gene "OTTMUSG00000016990.1"; havana_transcript "OTTMUST00000041205.1";
chr16	sragcm37_es	exon	38851956	38852133	0.103230837936939	+	.	gene_id "sragcm37_gene_2762_3"; transcript_id "sragcm37_gene_2762_3_tx_1"; exon_id "chr16_38851956_38852133_+"; exonnum "1"; txlen "977";
chr16	sragcm37_es	exon	38852022	38852280	0.0944263858672074	+	.	gene_id "sragcm37_gene_2762_3"; transcript_id "sragcm37_gene_2762_3_tx_2"; exon_id "chr16_38852022_38852280_+"; exonnum "1"; txlen "1058";
chr16	sragcm37_es	exon	38855076	38855898	0.0632684293690737	+	.	gene_id "sragcm37_gene_14962"; transcript_id "sragcm37_gene_14962_tx_1"; exon_id "chr16_38855076_38855898_+"; exonnum "1"; txlen "862";
chr16	sragcm37_ss	exon	38856198	38856236	0.0632684293690737	+	.	gene_id "sragcm37_gene_14962"; transcript_id "sragcm37_gene_14962_tx_1"; exon_id "chr16_38856198_38856236_+"; exonnum "2"; txlen "862";
chr16	sragcm37_mid	exon	38856619	38856680	0.103230837936939	+	.	gene_id "sragcm37_gene_2762_3"; transcript_id "sragcm37_gene_2762_3_tx_1"; exon_id "chr16_38856619_38856680_+"; exonnum "2"; txlen "977";
chr16	sragcm37_mid	exon	38856619	38856680	0.0944263858672074	+	.	gene_id "sragcm37_gene_2762_3"; transcript_id "sragcm37_gene_2762_3_tx_2"; exon_id "chr16_38856619_38856680_+"; exonnum "2"; txlen "1058";
chr16	sragcm37_mid	exon	38856619	38856680	0.0123381863258402	+	.	gene_id "sragcm37_gene_2762_3"; transcript_id "sragcm37_gene_2762_3_tx_3"; exon_id "chr16_38856619_38856680_+"; exonnum "1"; txlen "659";
chr16	sragcm37_ss	exon	38858772	38859368	0.0123381863258402	+	.	gene_id "sragcm37_gene_2762_3"; transcript_id "sragcm37_gene_2762_3_tx_3"; exon_id "chr16_38858772_38859368_+"; exonnum "2"; txlen "659";
chr16	sragcm37_ss	exon	38865585	38866321	0.103230837936939	+	.	gene_id "sragcm37_gene_2762_3"; transcript_id "sragcm37_gene_2762_3_tx_1"; exon_id "chr16_38865585_38866321_+"; exonnum "3"; txlen "977";
chr16	sragcm37_ss	exon	38865585	38866321	0.0944263858672074	+	.	gene_id "sragcm37_gene_2762_3"; transcript_id "sragcm37_gene_2762_3_tx_2"; exon_id "chr16_38865585_38866321_+"; exonnum "3"; txlen "1058";
chr16	sragcm37_es	exon	38891160	38891295	0.0189168311255294	+	.	gene_id "ENSMUSG00000127719.1"; transcript_id "ENSMUSG00000127719.1_tx_10"; exon_id "chr16_38891160_38891295_+"; exonnum "1"; txlen "602";
chr16	sragcm37_es	exon	38891160	38891295	0.0189168311255294	+	.	gene_id "ENSMUSG00000127719.1"; transcript_id "ENSMUSG00000127719.1_tx_11"; exon_id "chr16_38891160_38891295_+"; exonnum "1"; txlen "549";
chr16	sragcm37_es	exon	38891160	38891295	0.00756673245021174	+	.	gene_id "ENSMUSG00000127719.1"; transcript_id "ENSMUSG00000127719.1_tx_19"; exon_id "chr16_38891160_38891295_+"; exonnum "1"; txlen "876";
chr16	sragcm37_es	exon	38891160	38891295	0.0758235671299921	+	.	gene_id "ENSMUSG00000127719.1"; transcript_id "ENSMUSG00000127719.1_tx_5"; exon_id "chr16_38891160_38891295_+"; exonnum "1"; txlen "660";
chr16	sragcm37_es	exon	38891160	38891295	0.0189168311255294	+	.	gene_id "ENSMUSG00000127719.1"; transcript_id "ENSMUSG00000127719.1_tx_9"; exon_id "chr16_38891160_38891295_+"; exonnum "1"; txlen "606";
chr16	HAVANA	exon	38936329	38936637	0	+	.	gene_id "ENSMUSG00000127719.1"; transcript_id "ENSMUST00000283717.1"; gene_type "lncRNA"; gene_name "ENSMUSG00000127719"; transcript_type "lncRNA"; transcript_name "ENSMUST00000283717"; exon_number 1; exon_id "ENSMUSE00001562158.1"; level 2; tag "TAGENE";
chr16	HAVANA	transcript	38936329	38939341	0	+	.	gene_id "ENSMUSG00000127719.1"; transcript_id "ENSMUST00000283717.1"; gene_type "lncRNA"; gene_name "ENSMUSG00000127719"; transcript_type "lncRNA"; transcript_name "ENSMUST00000283717"; level 2; tag "TAGENE";
chr16	HAVANA	gene	38936329	38949209	0	+	.	gene_id "ENSMUSG00000127719.1"; gene_type "lncRNA"; gene_name "ENSMUSG00000127719"; level 2;
chr16	HAVANA	exon	38936362	38936637	0	+	.	gene_id "ENSMUSG00000127719.1"; transcript_id "ENSMUST00000283715.1"; gene_type "lncRNA"; gene_name "ENSMUSG00000127719"; transcript_type "lncRNA"; transcript_name "ENSMUST00000283715"; exon_number 1; exon_id "ENSMUSE00001562155.1"; level 2; tag "basic"; tag "TAGENE";
chr16	HAVANA	transcript	38936362	38941496	0	+	.	gene_id "ENSMUSG00000127719.1"; transcript_id "ENSMUST00000283715.1"; gene_type "lncRNA"; gene_name "ENSMUSG00000127719"; transcript_type "lncRNA"; transcript_name "ENSMUST00000283715"; level 2; tag "basic"; tag "TAGENE";
chr16	HAVANA	exon	38936374	38936637	0	+	.	gene_id "ENSMUSG00000127719.1"; transcript_id "ENSMUST00000283714.1"; gene_type "lncRNA"; gene_name "ENSMUSG00000127719"; transcript_type "lncRNA"; transcript_name "ENSMUST00000283714"; exon_number 1; exon_id "ENSMUSE00001562165.1"; level 2; tag "Ensembl_canonical"; tag "GENCODE_Primary"; tag "TAGENE";
chr16	ENSEMBL_gcm37	exon	38936374	38936637	0.162744055777335	+	.	gene_id "ENSMUSG00000127719.1"; transcript_id "ENSMUSG00000127719.1_tx_1"; exon_id "chr16_38936374_38936637_+"; exonnum "1"; txlen "1398";
chr16	ENSEMBL_gcm37	exon	38936374	38936637	0.0175471534309945	+	.	gene_id "ENSMUSG00000127719.1"; transcript_id "ENSMUSG00000127719.1_tx_12"; exon_id "chr16_38936374_38936637_+"; exonnum "1"; txlen "1183";
chr16	ENSEMBL_gcm37	exon	38936374	38936637	0.00873487956058087	+	.	gene_id "ENSMUSG00000127719.1"; transcript_id "ENSMUSG00000127719.1_tx_13"; exon_id "chr16_38936374_38936637_+"; exonnum "1"; txlen "1213";
chr16	ENSEMBL_gcm37	exon	38936374	38936637	0.140503114039571	+	.	gene_id "ENSMUSG00000127719.1"; transcript_id "ENSMUSG00000127719.1_tx_2"; exon_id "chr16_38936374_38936637_+"; exonnum "1"; txlen "1341";
chr16	ENSEMBL_gcm37	exon	38936374	38936637	0.0048271702834789	+	.	gene_id "ENSMUSG00000127719.1"; transcript_id "ENSMUSG00000127719.1_tx_22"; exon_id "chr16_38936374_38936637_+"; exonnum "1"; txlen "1536";
chr16	ENSEMBL_gcm37	exon	38936374	38936637	0.0048271702834789	+	.	gene_id "ENSMUSG00000127719.1"; transcript_id "ENSMUSG00000127719.1_tx_23"; exon_id "chr16_38936374_38936637_+"; exonnum "1"; txlen "1540";
chr16	ENSEMBL_gcm37	exon	38936374	38936637	0.0048271702834789	+	.	gene_id "ENSMUSG00000127719.1"; transcript_id "ENSMUSG00000127719.1_tx_24"; exon_id "chr16_38936374_38936637_+"; exonnum "1"; txlen "1483";
chr16	ENSEMBL_gcm37	exon	38936374	38936637	0.00465873752155929	+	.	gene_id "ENSMUSG00000127719.1"; transcript_id "ENSMUSG00000127719.1_tx_25"; exon_id "chr16_38936374_38936637_+"; exonnum "1"; txlen "1098";
chr16	ENSEMBL_gcm37	exon	38936374	38936637	0.137823082062055	+	.	gene_id "ENSMUSG00000127719.1"; transcript_id "ENSMUSG00000127719.1_tx_3"; exon_id "chr16_38936374_38936637_+"; exonnum "1"; txlen "1394";
chr16	ENSEMBL_gcm37	exon	38936374	38936637	0.0388472275194254	+	.	gene_id "ENSMUSG00000127719.1"; transcript_id "ENSMUSG00000127719.1_tx_7"; exon_id "chr16_38936374_38936637_+"; exonnum "1"; txlen "1266";
chr16	ENSEMBL_gcm37	exon	38936374	38936637	0.0388472275194254	+	.	gene_id "ENSMUSG00000127719.1"; transcript_id "ENSMUSG00000127719.1_tx_8"; exon_id "chr16_38936374_38936637_+"; exonnum "1"; txlen "1270";
chr16	HAVANA	transcript	38936374	38949209	0	+	.	gene_id "ENSMUSG00000127719.1"; transcript_id "ENSMUST00000283714.1"; gene_type "lncRNA"; gene_name "ENSMUSG00000127719"; transcript_type "lncRNA"; transcript_name "ENSMUST00000283714"; level 2; tag "Ensembl_canonical"; tag "GENCODE_Primary"; tag "TAGENE";
chr16	HAVANA	exon	38936567	38936637	0	+	.	gene_id "ENSMUSG00000127719.1"; transcript_id "ENSMUST00000283716.1"; gene_type "lncRNA"; gene_name "ENSMUSG00000127719"; transcript_type "lncRNA"; transcript_name "ENSMUST00000283716"; exon_number 1; exon_id "ENSMUSE00001562168.1"; level 2; tag "basic"; tag "TAGENE";
chr16	HAVANA	transcript	38936567	38941496	0	+	.	gene_id "ENSMUSG00000127719.1"; transcript_id "ENSMUST00000283716.1"; gene_type "lncRNA"; gene_name "ENSMUSG00000127719"; transcript_type "lncRNA"; transcript_name "ENSMUST00000283716"; level 2; tag "basic"; tag "TAGENE";
chr16	HAVANA	exon	38937246	38937328	0	+	.	gene_id "ENSMUSG00000127719.1"; transcript_id "ENSMUST00000283717.1"; gene_type "lncRNA"; gene_name "ENSMUSG00000127719"; transcript_type "lncRNA"; transcript_name "ENSMUST00000283717"; exon_number 2; exon_id "ENSMUSE00001562170.1"; level 2; tag "TAGENE";
chr16	HAVANA	exon	38937246	38937328	0	+	.	gene_id "ENSMUSG00000127719.1"; transcript_id "ENSMUST00000283715.1"; gene_type "lncRNA"; gene_name "ENSMUSG00000127719"; transcript_type "lncRNA"; transcript_name "ENSMUST00000283715"; exon_number 2; exon_id "ENSMUSE00001562170.1"; level 2; tag "basic"; tag "TAGENE";
chr16	HAVANA	exon	38937246	38937328	0	+	.	gene_id "ENSMUSG00000127719.1"; transcript_id "ENSMUST00000283714.1"; gene_type "lncRNA"; gene_name "ENSMUSG00000127719"; transcript_type "lncRNA"; transcript_name "ENSMUST00000283714"; exon_number 2; exon_id "ENSMUSE00001562170.1"; level 2; tag "Ensembl_canonical"; tag "GENCODE_Primary"; tag "TAGENE";
chr16	HAVANA	exon	38937246	38937328	0	+	.	gene_id "ENSMUSG00000127719.1"; transcript_id "ENSMUST00000283716.1"; gene_type "lncRNA"; gene_name "ENSMUSG00000127719"; transcript_type "lncRNA"; transcript_name "ENSMUST00000283716"; exon_number 2; exon_id "ENSMUSE00001562170.1"; level 2; tag "basic"; tag "TAGENE";
chr16	ENSEMBL_gcm37	exon	38937246	38937328	0.162744055777335	+	.	gene_id "ENSMUSG00000127719.1"; transcript_id "ENSMUSG00000127719.1_tx_1"; exon_id "chr16_38937246_38937328_+"; exonnum "2"; txlen "1398";
chr16	ENSEMBL_gcm37	exon	38937246	38937328	0.0175471534309945	+	.	gene_id "ENSMUSG00000127719.1"; transcript_id "ENSMUSG00000127719.1_tx_12"; exon_id "chr16_38937246_38937328_+"; exonnum "2"; txlen "1183";
chr16	ENSEMBL_gcm37	exon	38937246	38937328	0.00873487956058087	+	.	gene_id "ENSMUSG00000127719.1"; transcript_id "ENSMUSG00000127719.1_tx_13"; exon_id "chr16_38937246_38937328_+"; exonnum "2"; txlen "1213";
chr16	ENSEMBL_gcm37	exon	38937246	38937328	0.00794506907272233	+	.	gene_id "ENSMUSG00000127719.1"; transcript_id "ENSMUSG00000127719.1_tx_16"; exon_id "chr16_38937246_38937328_+"; exonnum "1"; txlen "553";
chr16	ENSEMBL_gcm37	exon	38937246	38937328	0.00794506907272233	+	.	gene_id "ENSMUSG00000127719.1"; transcript_id "ENSMUSG00000127719.1_tx_17"; exon_id "chr16_38937246_38937328_+"; exonnum "1"; txlen "549";
chr16	ENSEMBL_gcm37	exon	38937246	38937328	0.140503114039571	+	.	gene_id "ENSMUSG00000127719.1"; transcript_id "ENSMUSG00000127719.1_tx_2"; exon_id "chr16_38937246_38937328_+"; exonnum "2"; txlen "1341";
chr16	ENSEMBL_gcm37	exon	38937246	38937328	0.0048271702834789	+	.	gene_id "ENSMUSG00000127719.1"; transcript_id "ENSMUSG00000127719.1_tx_22"; exon_id "chr16_38937246_38937328_+"; exonnum "2"; txlen "1536";
chr16	ENSEMBL_gcm37	exon	38937246	38937328	0.0048271702834789	+	.	gene_id "ENSMUSG00000127719.1"; transcript_id "ENSMUSG00000127719.1_tx_23"; exon_id "chr16_38937246_38937328_+"; exonnum "2"; txlen "1540";
chr16	ENSEMBL_gcm37	exon	38937246	38937328	0.0048271702834789	+	.	gene_id "ENSMUSG00000127719.1"; transcript_id "ENSMUSG00000127719.1_tx_24"; exon_id "chr16_38937246_38937328_+"; exonnum "2"; txlen "1483";
chr16	ENSEMBL_gcm37	exon	38937246	38937328	0.00465873752155929	+	.	gene_id "ENSMUSG00000127719.1"; transcript_id "ENSMUSG00000127719.1_tx_25"; exon_id "chr16_38937246_38937328_+"; exonnum "2"; txlen "1098";
chr16	ENSEMBL_gcm37	exon	38937246	38937328	0.137823082062055	+	.	gene_id "ENSMUSG00000127719.1"; transcript_id "ENSMUSG00000127719.1_tx_3"; exon_id "chr16_38937246_38937328_+"; exonnum "2"; txlen "1394";
chr16	ENSEMBL_gcm37	exon	38937246	38937328	0.0388472275194254	+	.	gene_id "ENSMUSG00000127719.1"; transcript_id "ENSMUSG00000127719.1_tx_7"; exon_id "chr16_38937246_38937328_+"; exonnum "2"; txlen "1266";
chr16	ENSEMBL_gcm37	exon	38937246	38937328	0.0388472275194254	+	.	gene_id "ENSMUSG00000127719.1"; transcript_id "ENSMUSG00000127719.1_tx_8"; exon_id "chr16_38937246_38937328_+"; exonnum "2"; txlen "1270";
chr16	HAVANA	exon	38939085	38939183	0	+	.	gene_id "ENSMUSG00000127719.1"; transcript_id "ENSMUST00000283715.1"; gene_type "lncRNA"; gene_name "ENSMUSG00000127719"; transcript_type "lncRNA"; transcript_name "ENSMUST00000283715"; exon_number 3; exon_id "ENSMUSE00001562147.1"; level 2; tag "basic"; tag "TAGENE";
chr16	HAVANA	exon	38939085	38939183	0	+	.	gene_id "ENSMUSG00000127719.1"; transcript_id "ENSMUST00000283714.1"; gene_type "lncRNA"; gene_name "ENSMUSG00000127719"; transcript_type "lncRNA"; transcript_name "ENSMUST00000283714"; exon_number 3; exon_id "ENSMUSE00001562147.1"; level 2; tag "Ensembl_canonical"; tag "GENCODE_Primary"; tag "TAGENE";
chr16	HAVANA	exon	38939085	38939183	0	+	.	gene_id "ENSMUSG00000127719.1"; transcript_id "ENSMUST00000283716.1"; gene_type "lncRNA"; gene_name "ENSMUSG00000127719"; transcript_type "lncRNA"; transcript_name "ENSMUST00000283716"; exon_number 3; exon_id "ENSMUSE00001562147.1"; level 2; tag "basic"; tag "TAGENE";
chr16	ENSEMBL_gcm37	exon	38939085	38939183	0.162744055777335	+	.	gene_id "ENSMUSG00000127719.1"; transcript_id "ENSMUSG00000127719.1_tx_1"; exon_id "chr16_38939085_38939183_+"; exonnum "3"; txlen "1398";
chr16	ENSEMBL_gcm37	exon	38939085	38939183	0.0189168311255294	+	.	gene_id "ENSMUSG00000127719.1"; transcript_id "ENSMUSG00000127719.1_tx_10"; exon_id "chr16_38939085_38939183_+"; exonnum "2"; txlen "602";
chr16	ENSEMBL_gcm37	exon	38939085	38939183	0.0189168311255294	+	.	gene_id "ENSMUSG00000127719.1"; transcript_id "ENSMUSG00000127719.1_tx_11"; exon_id "chr16_38939085_38939183_+"; exonnum "2"; txlen "549";
chr16	ENSEMBL_gcm37	exon	38939085	38939183	0.0175471534309945	+	.	gene_id "ENSMUSG00000127719.1"; transcript_id "ENSMUSG00000127719.1_tx_12"; exon_id "chr16_38939085_38939183_+"; exonnum "3"; txlen "1183";
chr16	ENSEMBL_gcm37	exon	38939085	38939183	0.00873487956058087	+	.	gene_id "ENSMUSG00000127719.1"; transcript_id "ENSMUSG00000127719.1_tx_13"; exon_id "chr16_38939085_38939183_+"; exonnum "3"; txlen "1213";
chr16	ENSEMBL_gcm37	exon	38939085	38939183	0.00794506907272233	+	.	gene_id "ENSMUSG00000127719.1"; transcript_id "ENSMUSG00000127719.1_tx_16"; exon_id "chr16_38939085_38939183_+"; exonnum "2"; txlen "553";
chr16	ENSEMBL_gcm37	exon	38939085	38939183	0.00794506907272233	+	.	gene_id "ENSMUSG00000127719.1"; transcript_id "ENSMUSG00000127719.1_tx_17"; exon_id "chr16_38939085_38939183_+"; exonnum "2"; txlen "549";
chr16	ENSEMBL_gcm37	exon	38939085	38939183	0.140503114039571	+	.	gene_id "ENSMUSG00000127719.1"; transcript_id "ENSMUSG00000127719.1_tx_2"; exon_id "chr16_38939085_38939183_+"; exonnum "3"; txlen "1341";
chr16	ENSEMBL_gcm37	exon	38939085	38939183	0.0048271702834789	+	.	gene_id "ENSMUSG00000127719.1"; transcript_id "ENSMUSG00000127719.1_tx_22"; exon_id "chr16_38939085_38939183_+"; exonnum "3"; txlen "1536";
chr16	ENSEMBL_gcm37	exon	38939085	38939183	0.0048271702834789	+	.	gene_id "ENSMUSG00000127719.1"; transcript_id "ENSMUSG00000127719.1_tx_23"; exon_id "chr16_38939085_38939183_+"; exonnum "3"; txlen "1540";
chr16	ENSEMBL_gcm37	exon	38939085	38939183	0.0048271702834789	+	.	gene_id "ENSMUSG00000127719.1"; transcript_id "ENSMUSG00000127719.1_tx_24"; exon_id "chr16_38939085_38939183_+"; exonnum "3"; txlen "1483";
chr16	ENSEMBL_gcm37	exon	38939085	38939183	0.00465873752155929	+	.	gene_id "ENSMUSG00000127719.1"; transcript_id "ENSMUSG00000127719.1_tx_25"; exon_id "chr16_38939085_38939183_+"; exonnum "3"; txlen "1098";
chr16	ENSEMBL_gcm37	exon	38939085	38939183	0.137823082062055	+	.	gene_id "ENSMUSG00000127719.1"; transcript_id "ENSMUSG00000127719.1_tx_3"; exon_id "chr16_38939085_38939183_+"; exonnum "3"; txlen "1394";
chr16	ENSEMBL_gcm37	exon	38939085	38939183	0.0388472275194254	+	.	gene_id "ENSMUSG00000127719.1"; transcript_id "ENSMUSG00000127719.1_tx_7"; exon_id "chr16_38939085_38939183_+"; exonnum "3"; txlen "1266";
chr16	ENSEMBL_gcm37	exon	38939085	38939183	0.0388472275194254	+	.	gene_id "ENSMUSG00000127719.1"; transcript_id "ENSMUSG00000127719.1_tx_8"; exon_id "chr16_38939085_38939183_+"; exonnum "3"; txlen "1270";
chr16	ENSEMBL_gcm37	exon	38939085	38939183	0.0189168311255294	+	.	gene_id "ENSMUSG00000127719.1"; transcript_id "ENSMUSG00000127719.1_tx_9"; exon_id "chr16_38939085_38939183_+"; exonnum "2"; txlen "606";
chr16	HAVANA	exon	38939085	38939341	0	+	.	gene_id "ENSMUSG00000127719.1"; transcript_id "ENSMUST00000283717.1"; gene_type "lncRNA"; gene_name "ENSMUSG00000127719"; transcript_type "lncRNA"; transcript_name "ENSMUST00000283717"; exon_number 3; exon_id "ENSMUSE00001562156.1"; level 2; tag "TAGENE";
chr16	sragcm37_mid	exon	38939690	38939760	0.0189168311255294	+	.	gene_id "ENSMUSG00000127719.1"; transcript_id "ENSMUSG00000127719.1_tx_10"; exon_id "chr16_38939690_38939760_+"; exonnum "3"; txlen "602";
chr16	sragcm37_mid	exon	38939690	38939760	0.0189168311255294	+	.	gene_id "ENSMUSG00000127719.1"; transcript_id "ENSMUSG00000127719.1_tx_11"; exon_id "chr16_38939690_38939760_+"; exonnum "3"; txlen "549";
chr16	sragcm37_mid	exon	38939690	38939760	0.00794506907272233	+	.	gene_id "ENSMUSG00000127719.1"; transcript_id "ENSMUSG00000127719.1_tx_16"; exon_id "chr16_38939690_38939760_+"; exonnum "3"; txlen "553";
chr16	sragcm37_mid	exon	38939690	38939760	0.00794506907272233	+	.	gene_id "ENSMUSG00000127719.1"; transcript_id "ENSMUSG00000127719.1_tx_17"; exon_id "chr16_38939690_38939760_+"; exonnum "3"; txlen "549";
chr16	sragcm37_mid	exon	38939690	38939760	0.0189168311255294	+	.	gene_id "ENSMUSG00000127719.1"; transcript_id "ENSMUSG00000127719.1_tx_9"; exon_id "chr16_38939690_38939760_+"; exonnum "3"; txlen "606";
chr16	HAVANA	exon	38939955	38940112	0	+	.	gene_id "ENSMUSG00000127719.1"; transcript_id "ENSMUST00000283716.1"; gene_type "lncRNA"; gene_name "ENSMUSG00000127719"; transcript_type "lncRNA"; transcript_name "ENSMUST00000283716"; exon_number 4; exon_id "ENSMUSE00001562159.1"; level 2; tag "basic"; tag "TAGENE";
chr16	HAVANA	exon	38939955	38940701	0	+	.	gene_id "ENSMUSG00000127719.1"; transcript_id "ENSMUST00000283715.1"; gene_type "lncRNA"; gene_name "ENSMUSG00000127719"; transcript_type "lncRNA"; transcript_name "ENSMUST00000283715"; exon_number 4; exon_id "ENSMUSE00001562154.1"; level 2; tag "basic"; tag "TAGENE";
chr16	sragcm37_mid	exon	38939985	38940112	0.162744055777335	+	.	gene_id "ENSMUSG00000127719.1"; transcript_id "ENSMUSG00000127719.1_tx_1"; exon_id "chr16_38939985_38940112_+"; exonnum "4"; txlen "1398";
chr16	sragcm37_mid	exon	38939985	38940112	0.0175471534309945	+	.	gene_id "ENSMUSG00000127719.1"; transcript_id "ENSMUSG00000127719.1_tx_12"; exon_id "chr16_38939985_38940112_+"; exonnum "4"; txlen "1183";
chr16	sragcm37_mid	exon	38939985	38940112	0.140503114039571	+	.	gene_id "ENSMUSG00000127719.1"; transcript_id "ENSMUSG00000127719.1_tx_2"; exon_id "chr16_38939985_38940112_+"; exonnum "4"; txlen "1341";
chr16	sragcm37_mid	exon	38939985	38940112	0.0048271702834789	+	.	gene_id "ENSMUSG00000127719.1"; transcript_id "ENSMUSG00000127719.1_tx_22"; exon_id "chr16_38939985_38940112_+"; exonnum "4"; txlen "1536";
chr16	sragcm37_mid	exon	38939985	38940112	0.0048271702834789	+	.	gene_id "ENSMUSG00000127719.1"; transcript_id "ENSMUSG00000127719.1_tx_23"; exon_id "chr16_38939985_38940112_+"; exonnum "4"; txlen "1540";
chr16	sragcm37_mid	exon	38939985	38940112	0.0048271702834789	+	.	gene_id "ENSMUSG00000127719.1"; transcript_id "ENSMUSG00000127719.1_tx_24"; exon_id "chr16_38939985_38940112_+"; exonnum "4"; txlen "1483";
chr16	sragcm37_mid	exon	38939985	38940112	0.00465873752155929	+	.	gene_id "ENSMUSG00000127719.1"; transcript_id "ENSMUSG00000127719.1_tx_25"; exon_id "chr16_38939985_38940112_+"; exonnum "4"; txlen "1098";
chr16	sragcm37_mid	exon	38939985	38940112	0.137823082062055	+	.	gene_id "ENSMUSG00000127719.1"; transcript_id "ENSMUSG00000127719.1_tx_3"; exon_id "chr16_38939985_38940112_+"; exonnum "4"; txlen "1394";
chr16	HAVANA	exon	38940017	38940112	0	+	.	gene_id "ENSMUSG00000127719.1"; transcript_id "ENSMUST00000283718.1"; gene_type "lncRNA"; gene_name "ENSMUSG00000127719"; transcript_type "lncRNA"; transcript_name "ENSMUST00000283718"; exon_number 1; exon_id "ENSMUSE00001562166.1"; level 2; tag "TAGENE";
chr16	HAVANA	transcript	38940017	38941496	0	+	.	gene_id "ENSMUSG00000127719.1"; transcript_id "ENSMUST00000283718.1"; gene_type "lncRNA"; gene_name "ENSMUSG00000127719"; transcript_type "lncRNA"; transcript_name "ENSMUST00000283718"; level 2; tag "TAGENE";
chr16	HAVANA	exon	38940167	38940509	0	+	.	gene_id "ENSMUSG00000127719.1"; transcript_id "ENSMUST00000283719.1"; gene_type "lncRNA"; gene_name "ENSMUSG00000127719"; transcript_type "lncRNA"; transcript_name "ENSMUST00000283719"; exon_number 1; exon_id "ENSMUSE00001562169.1"; level 2; tag "TAGENE";
chr16	HAVANA	transcript	38940167	38941496	0	+	.	gene_id "ENSMUSG00000127719.1"; transcript_id "ENSMUST00000283719.1"; gene_type "lncRNA"; gene_name "ENSMUSG00000127719"; transcript_type "lncRNA"; transcript_name "ENSMUST00000283719"; level 2; tag "TAGENE";
chr16	HAVANA	exon	38940262	38940701	0	+	.	gene_id "ENSMUSG00000127719.1"; transcript_id "ENSMUST00000283720.1"; gene_type "lncRNA"; gene_name "ENSMUSG00000127719"; transcript_type "lncRNA"; transcript_name "ENSMUST00000283720"; exon_number 1; exon_id "ENSMUSE00001562162.1"; level 2; tag "basic"; tag "TAGENE";
chr16	HAVANA	transcript	38940262	38941496	0	+	.	gene_id "ENSMUSG00000127719.1"; transcript_id "ENSMUST00000283720.1"; gene_type "lncRNA"; gene_name "ENSMUSG00000127719"; transcript_type "lncRNA"; transcript_name "ENSMUST00000283720"; level 2; tag "basic"; tag "TAGENE";
chr16	HAVANA	exon	38940362	38940509	0	+	.	gene_id "ENSMUSG00000127719.1"; transcript_id "ENSMUST00000283721.1"; gene_type "lncRNA"; gene_name "ENSMUSG00000127719"; transcript_type "lncRNA"; transcript_name "ENSMUST00000283721"; exon_number 1; exon_id "ENSMUSE00001562167.1"; level 2; tag "basic"; tag "TAGENE";
chr16	HAVANA	transcript	38940362	38941497	0	+	.	gene_id "ENSMUSG00000127719.1"; transcript_id "ENSMUST00000283721.1"; gene_type "lncRNA"; gene_name "ENSMUSG00000127719"; transcript_type "lncRNA"; transcript_name "ENSMUST00000283721"; level 2; tag "basic"; tag "TAGENE";
chr16	sragcm37_mid	exon	38940368	38940509	0.0048271702834789	+	.	gene_id "ENSMUSG00000127719.1"; transcript_id "ENSMUSG00000127719.1_tx_22"; exon_id "chr16_38940368_38940509_+"; exonnum "5"; txlen "1536";
chr16	sragcm37_mid	exon	38940368	38940509	0.0048271702834789	+	.	gene_id "ENSMUSG00000127719.1"; transcript_id "ENSMUSG00000127719.1_tx_23"; exon_id "chr16_38940368_38940509_+"; exonnum "5"; txlen "1540";
chr16	sragcm37_mid	exon	38940368	38940509	0.0048271702834789	+	.	gene_id "ENSMUSG00000127719.1"; transcript_id "ENSMUSG00000127719.1_tx_24"; exon_id "chr16_38940368_38940509_+"; exonnum "5"; txlen "1483";
chr16	HAVANA	exon	38940377	38940509	0	+	.	gene_id "ENSMUSG00000127719.1"; transcript_id "ENSMUST00000283722.1"; gene_type "lncRNA"; gene_name "ENSMUSG00000127719"; transcript_type "lncRNA"; transcript_name "ENSMUST00000283722"; exon_number 1; exon_id "ENSMUSE00001562160.1"; level 2; tag "TAGENE";
chr16	HAVANA	transcript	38940377	38941496	0	+	.	gene_id "ENSMUSG00000127719.1"; transcript_id "ENSMUST00000283722.1"; gene_type "lncRNA"; gene_name "ENSMUSG00000127719"; transcript_type "lncRNA"; transcript_name "ENSMUST00000283722"; level 2; tag "TAGENE";
chr16	HAVANA	exon	38940401	38940509	0	+	.	gene_id "ENSMUSG00000127719.1"; transcript_id "ENSMUST00000283723.1"; gene_type "lncRNA"; gene_name "ENSMUSG00000127719"; transcript_type "lncRNA"; transcript_name "ENSMUST00000283723"; exon_number 1; exon_id "ENSMUSE00001562172.1"; level 2; tag "TAGENE";
chr16	HAVANA	transcript	38940401	38941496	0	+	.	gene_id "ENSMUSG00000127719.1"; transcript_id "ENSMUST00000283723.1"; gene_type "lncRNA"; gene_name "ENSMUSG00000127719"; transcript_type "lncRNA"; transcript_name "ENSMUST00000283723"; level 2; tag "TAGENE";
chr16	HAVANA	exon	38940421	38940509	0	+	.	gene_id "ENSMUSG00000127719.1"; transcript_id "ENSMUST00000283724.1"; gene_type "lncRNA"; gene_name "ENSMUSG00000127719"; transcript_type "lncRNA"; transcript_name "ENSMUST00000283724"; exon_number 1; exon_id "ENSMUSE00001562171.1"; level 2; tag "TAGENE";
chr16	HAVANA	transcript	38940421	38941496	0	+	.	gene_id "ENSMUSG00000127719.1"; transcript_id "ENSMUST00000283724.1"; gene_type "lncRNA"; gene_name "ENSMUSG00000127719"; transcript_type "lncRNA"; transcript_name "ENSMUST00000283724"; level 2; tag "TAGENE";
chr16	HAVANA	exon	38940476	38940509	0	+	.	gene_id "ENSMUSG00000127719.1"; transcript_id "ENSMUST00000283725.1"; gene_type "lncRNA"; gene_name "ENSMUSG00000127719"; transcript_type "lncRNA"; transcript_name "ENSMUST00000283725"; exon_number 1; exon_id "ENSMUSE00001562152.1"; level 2; tag "TAGENE";
chr16	HAVANA	transcript	38940476	38941496	0	+	.	gene_id "ENSMUSG00000127719.1"; transcript_id "ENSMUST00000283725.1"; gene_type "lncRNA"; gene_name "ENSMUSG00000127719"; transcript_type "lncRNA"; transcript_name "ENSMUST00000283725"; level 2; tag "TAGENE";
chr16	HAVANA	exon	38940617	38940701	0	+	.	gene_id "ENSMUSG00000127719.1"; transcript_id "ENSMUST00000283716.1"; gene_type "lncRNA"; gene_name "ENSMUSG00000127719"; transcript_type "lncRNA"; transcript_name "ENSMUST00000283716"; exon_number 5; exon_id "ENSMUSE00001562164.1"; level 2; tag "basic"; tag "TAGENE";
chr16	HAVANA	exon	38940617	38940701	0	+	.	gene_id "ENSMUSG00000127719.1"; transcript_id "ENSMUST00000283718.1"; gene_type "lncRNA"; gene_name "ENSMUSG00000127719"; transcript_type "lncRNA"; transcript_name "ENSMUST00000283718"; exon_number 2; exon_id "ENSMUSE00001562164.1"; level 2; tag "TAGENE";
chr16	HAVANA	exon	38940617	38940701	0	+	.	gene_id "ENSMUSG00000127719.1"; transcript_id "ENSMUST00000283719.1"; gene_type "lncRNA"; gene_name "ENSMUSG00000127719"; transcript_type "lncRNA"; transcript_name "ENSMUST00000283719"; exon_number 2; exon_id "ENSMUSE00001562164.1"; level 2; tag "TAGENE";
chr16	HAVANA	exon	38940617	38940701	0	+	.	gene_id "ENSMUSG00000127719.1"; transcript_id "ENSMUST00000283721.1"; gene_type "lncRNA"; gene_name "ENSMUSG00000127719"; transcript_type "lncRNA"; transcript_name "ENSMUST00000283721"; exon_number 2; exon_id "ENSMUSE00001562164.1"; level 2; tag "basic"; tag "TAGENE";
chr16	HAVANA	exon	38940617	38940701	0	+	.	gene_id "ENSMUSG00000127719.1"; transcript_id "ENSMUST00000283722.1"; gene_type "lncRNA"; gene_name "ENSMUSG00000127719"; transcript_type "lncRNA"; transcript_name "ENSMUST00000283722"; exon_number 2; exon_id "ENSMUSE00001562164.1"; level 2; tag "TAGENE";
chr16	HAVANA	exon	38940617	38940701	0	+	.	gene_id "ENSMUSG00000127719.1"; transcript_id "ENSMUST00000283723.1"; gene_type "lncRNA"; gene_name "ENSMUSG00000127719"; transcript_type "lncRNA"; transcript_name "ENSMUST00000283723"; exon_number 2; exon_id "ENSMUSE00001562164.1"; level 2; tag "TAGENE";
chr16	HAVANA	exon	38940617	38940701	0	+	.	gene_id "ENSMUSG00000127719.1"; transcript_id "ENSMUST00000283725.1"; gene_type "lncRNA"; gene_name "ENSMUSG00000127719"; transcript_type "lncRNA"; transcript_name "ENSMUST00000283725"; exon_number 2; exon_id "ENSMUSE00001562164.1"; level 2; tag "TAGENE";
chr16	ENSEMBL_gcm37	exon	38940617	38940701	0.162744055777335	+	.	gene_id "ENSMUSG00000127719.1"; transcript_id "ENSMUSG00000127719.1_tx_1"; exon_id "chr16_38940617_38940701_+"; exonnum "5"; txlen "1398";
chr16	ENSEMBL_gcm37	exon	38940617	38940701	0.0189168311255294	+	.	gene_id "ENSMUSG00000127719.1"; transcript_id "ENSMUSG00000127719.1_tx_10"; exon_id "chr16_38940617_38940701_+"; exonnum "4"; txlen "602";
chr16	ENSEMBL_gcm37	exon	38940617	38940701	0.0189168311255294	+	.	gene_id "ENSMUSG00000127719.1"; transcript_id "ENSMUSG00000127719.1_tx_11"; exon_id "chr16_38940617_38940701_+"; exonnum "4"; txlen "549";
chr16	ENSEMBL_gcm37	exon	38940617	38940701	0.0175471534309945	+	.	gene_id "ENSMUSG00000127719.1"; transcript_id "ENSMUSG00000127719.1_tx_12"; exon_id "chr16_38940617_38940701_+"; exonnum "5"; txlen "1183";
chr16	ENSEMBL_gcm37	exon	38940617	38940701	0.00873487956058087	+	.	gene_id "ENSMUSG00000127719.1"; transcript_id "ENSMUSG00000127719.1_tx_13"; exon_id "chr16_38940617_38940701_+"; exonnum "4"; txlen "1213";
chr16	ENSEMBL_gcm37	exon	38940617	38940701	0.00794506907272233	+	.	gene_id "ENSMUSG00000127719.1"; transcript_id "ENSMUSG00000127719.1_tx_16"; exon_id "chr16_38940617_38940701_+"; exonnum "4"; txlen "553";
chr16	ENSEMBL_gcm37	exon	38940617	38940701	0.00794506907272233	+	.	gene_id "ENSMUSG00000127719.1"; transcript_id "ENSMUSG00000127719.1_tx_17"; exon_id "chr16_38940617_38940701_+"; exonnum "4"; txlen "549";
chr16	ENSEMBL_gcm37	exon	38940617	38940701	0.140503114039571	+	.	gene_id "ENSMUSG00000127719.1"; transcript_id "ENSMUSG00000127719.1_tx_2"; exon_id "chr16_38940617_38940701_+"; exonnum "5"; txlen "1341";
chr16	ENSEMBL_gcm37	exon	38940617	38940701	0.0048271702834789	+	.	gene_id "ENSMUSG00000127719.1"; transcript_id "ENSMUSG00000127719.1_tx_22"; exon_id "chr16_38940617_38940701_+"; exonnum "6"; txlen "1536";
chr16	ENSEMBL_gcm37	exon	38940617	38940701	0.0048271702834789	+	.	gene_id "ENSMUSG00000127719.1"; transcript_id "ENSMUSG00000127719.1_tx_23"; exon_id "chr16_38940617_38940701_+"; exonnum "6"; txlen "1540";
chr16	ENSEMBL_gcm37	exon	38940617	38940701	0.0048271702834789	+	.	gene_id "ENSMUSG00000127719.1"; transcript_id "ENSMUSG00000127719.1_tx_24"; exon_id "chr16_38940617_38940701_+"; exonnum "6"; txlen "1483";
chr16	ENSEMBL_gcm37	exon	38940617	38940701	0.137823082062055	+	.	gene_id "ENSMUSG00000127719.1"; transcript_id "ENSMUSG00000127719.1_tx_3"; exon_id "chr16_38940617_38940701_+"; exonnum "5"; txlen "1394";
chr16	ENSEMBL_gcm37	exon	38940617	38940701	0.0388472275194254	+	.	gene_id "ENSMUSG00000127719.1"; transcript_id "ENSMUSG00000127719.1_tx_7"; exon_id "chr16_38940617_38940701_+"; exonnum "4"; txlen "1266";
chr16	ENSEMBL_gcm37	exon	38940617	38940701	0.0388472275194254	+	.	gene_id "ENSMUSG00000127719.1"; transcript_id "ENSMUSG00000127719.1_tx_8"; exon_id "chr16_38940617_38940701_+"; exonnum "4"; txlen "1270";
chr16	ENSEMBL_gcm37	exon	38940617	38940701	0.0189168311255294	+	.	gene_id "ENSMUSG00000127719.1"; transcript_id "ENSMUSG00000127719.1_tx_9"; exon_id "chr16_38940617_38940701_+"; exonnum "4"; txlen "606";
chr16	HAVANA	exon	38940617	38941496	0	+	.	gene_id "ENSMUSG00000127719.1"; transcript_id "ENSMUST00000283724.1"; gene_type "lncRNA"; gene_name "ENSMUSG00000127719"; transcript_type "lncRNA"; transcript_name "ENSMUST00000283724"; exon_number 2; exon_id "ENSMUSE00001562148.1"; level 2; tag "TAGENE";
chr16	HAVANA	exon	38940795	38940851	0	+	.	gene_id "ENSMUSG00000127719.1"; transcript_id "ENSMUST00000283721.1"; gene_type "lncRNA"; gene_name "ENSMUSG00000127719"; transcript_type "lncRNA"; transcript_name "ENSMUST00000283721"; exon_number 3; exon_id "ENSMUSE00001562163.1"; level 2; tag "basic"; tag "TAGENE";
chr16	ENSEMBL_gcm37	exon	38940795	38940851	0.162744055777335	+	.	gene_id "ENSMUSG00000127719.1"; transcript_id "ENSMUSG00000127719.1_tx_1"; exon_id "chr16_38940795_38940851_+"; exonnum "6"; txlen "1398";
chr16	ENSEMBL_gcm37	exon	38940795	38940851	0.00794506907272233	+	.	gene_id "ENSMUSG00000127719.1"; transcript_id "ENSMUSG00000127719.1_tx_16"; exon_id "chr16_38940795_38940851_+"; exonnum "5"; txlen "553";
chr16	ENSEMBL_gcm37	exon	38940795	38940851	0.0048271702834789	+	.	gene_id "ENSMUSG00000127719.1"; transcript_id "ENSMUSG00000127719.1_tx_23"; exon_id "chr16_38940795_38940851_+"; exonnum "7"; txlen "1540";
chr16	ENSEMBL_gcm37	exon	38940795	38940851	0.0388472275194254	+	.	gene_id "ENSMUSG00000127719.1"; transcript_id "ENSMUSG00000127719.1_tx_8"; exon_id "chr16_38940795_38940851_+"; exonnum "5"; txlen "1270";
chr16	ENSEMBL_gcm37	exon	38940795	38940851	0.0189168311255294	+	.	gene_id "ENSMUSG00000127719.1"; transcript_id "ENSMUSG00000127719.1_tx_9"; exon_id "chr16_38940795_38940851_+"; exonnum "5"; txlen "606";
chr16	HAVANA	exon	38940795	38940966	0	+	.	gene_id "ENSMUSG00000127719.1"; transcript_id "ENSMUST00000283718.1"; gene_type "lncRNA"; gene_name "ENSMUSG00000127719"; transcript_type "lncRNA"; transcript_name "ENSMUST00000283718"; exon_number 3; exon_id "ENSMUSE00001562150.1"; level 2; tag "TAGENE";
chr16	HAVANA	exon	38940795	38940966	0	+	.	gene_id "ENSMUSG00000127719.1"; transcript_id "ENSMUST00000283722.1"; gene_type "lncRNA"; gene_name "ENSMUSG00000127719"; transcript_type "lncRNA"; transcript_name "ENSMUST00000283722"; exon_number 3; exon_id "ENSMUSE00001562150.1"; level 2; tag "TAGENE";
chr16	HAVANA	exon	38940795	38941496	0	+	.	gene_id "ENSMUSG00000127719.1"; transcript_id "ENSMUST00000283720.1"; gene_type "lncRNA"; gene_name "ENSMUSG00000127719"; transcript_type "lncRNA"; transcript_name "ENSMUST00000283720"; exon_number 2; exon_id "ENSMUSE00001562149.1"; level 2; tag "basic"; tag "TAGENE";
chr16	HAVANA	exon	38940795	38941496	0	+	.	gene_id "ENSMUSG00000127719.1"; transcript_id "ENSMUST00000283725.1"; gene_type "lncRNA"; gene_name "ENSMUSG00000127719"; transcript_type "lncRNA"; transcript_name "ENSMUST00000283725"; exon_number 3; exon_id "ENSMUSE00001562149.1"; level 2; tag "TAGENE";
chr16	HAVANA	exon	38940799	38940851	0	+	.	gene_id "ENSMUSG00000127719.1"; transcript_id "ENSMUST00000283716.1"; gene_type "lncRNA"; gene_name "ENSMUSG00000127719"; transcript_type "lncRNA"; transcript_name "ENSMUST00000283716"; exon_number 6; exon_id "ENSMUSE00001562157.1"; level 2; tag "basic"; tag "TAGENE";
chr16	HAVANA	exon	38940799	38940851	0	+	.	gene_id "ENSMUSG00000127719.1"; transcript_id "ENSMUST00000283723.1"; gene_type "lncRNA"; gene_name "ENSMUSG00000127719"; transcript_type "lncRNA"; transcript_name "ENSMUST00000283723"; exon_number 3; exon_id "ENSMUSE00001562157.1"; level 2; tag "TAGENE";
chr16	ENSEMBL_gcm37	exon	38940799	38940851	0.0189168311255294	+	.	gene_id "ENSMUSG00000127719.1"; transcript_id "ENSMUSG00000127719.1_tx_10"; exon_id "chr16_38940799_38940851_+"; exonnum "5"; txlen "602";
chr16	ENSEMBL_gcm37	exon	38940799	38940851	0.00794506907272233	+	.	gene_id "ENSMUSG00000127719.1"; transcript_id "ENSMUSG00000127719.1_tx_17"; exon_id "chr16_38940799_38940851_+"; exonnum "5"; txlen "549";
chr16	ENSEMBL_gcm37	exon	38940799	38940851	0.0048271702834789	+	.	gene_id "ENSMUSG00000127719.1"; transcript_id "ENSMUSG00000127719.1_tx_22"; exon_id "chr16_38940799_38940851_+"; exonnum "7"; txlen "1536";
chr16	ENSEMBL_gcm37	exon	38940799	38940851	0.137823082062055	+	.	gene_id "ENSMUSG00000127719.1"; transcript_id "ENSMUSG00000127719.1_tx_3"; exon_id "chr16_38940799_38940851_+"; exonnum "6"; txlen "1394";
chr16	ENSEMBL_gcm37	exon	38940799	38940851	0.0388472275194254	+	.	gene_id "ENSMUSG00000127719.1"; transcript_id "ENSMUSG00000127719.1_tx_7"; exon_id "chr16_38940799_38940851_+"; exonnum "5"; txlen "1266";
chr16	sragcm37_mid	exon	38941223	38941380	0.162744055777335	+	.	gene_id "ENSMUSG00000127719.1"; transcript_id "ENSMUSG00000127719.1_tx_1"; exon_id "chr16_38941223_38941380_+"; exonnum "7"; txlen "1398";
chr16	sragcm37_mid	exon	38941223	38941380	0.0189168311255294	+	.	gene_id "ENSMUSG00000127719.1"; transcript_id "ENSMUSG00000127719.1_tx_10"; exon_id "chr16_38941223_38941380_+"; exonnum "6"; txlen "602";
chr16	sragcm37_mid	exon	38941223	38941380	0.0189168311255294	+	.	gene_id "ENSMUSG00000127719.1"; transcript_id "ENSMUSG00000127719.1_tx_11"; exon_id "chr16_38941223_38941380_+"; exonnum "5"; txlen "549";
chr16	sragcm37_mid	exon	38941223	38941380	0.00873487956058087	+	.	gene_id "ENSMUSG00000127719.1"; transcript_id "ENSMUSG00000127719.1_tx_13"; exon_id "chr16_38941223_38941380_+"; exonnum "5"; txlen "1213";
chr16	sragcm37_mid	exon	38941223	38941380	0.00794506907272233	+	.	gene_id "ENSMUSG00000127719.1"; transcript_id "ENSMUSG00000127719.1_tx_16"; exon_id "chr16_38941223_38941380_+"; exonnum "6"; txlen "553";
chr16	sragcm37_mid	exon	38941223	38941380	0.00794506907272233	+	.	gene_id "ENSMUSG00000127719.1"; transcript_id "ENSMUSG00000127719.1_tx_17"; exon_id "chr16_38941223_38941380_+"; exonnum "6"; txlen "549";
chr16	sragcm37_mid	exon	38941223	38941380	0.140503114039571	+	.	gene_id "ENSMUSG00000127719.1"; transcript_id "ENSMUSG00000127719.1_tx_2"; exon_id "chr16_38941223_38941380_+"; exonnum "6"; txlen "1341";
chr16	sragcm37_mid	exon	38941223	38941380	0.0048271702834789	+	.	gene_id "ENSMUSG00000127719.1"; transcript_id "ENSMUSG00000127719.1_tx_22"; exon_id "chr16_38941223_38941380_+"; exonnum "8"; txlen "1536";
chr16	sragcm37_mid	exon	38941223	38941380	0.0048271702834789	+	.	gene_id "ENSMUSG00000127719.1"; transcript_id "ENSMUSG00000127719.1_tx_23"; exon_id "chr16_38941223_38941380_+"; exonnum "8"; txlen "1540";
chr16	sragcm37_mid	exon	38941223	38941380	0.0048271702834789	+	.	gene_id "ENSMUSG00000127719.1"; transcript_id "ENSMUSG00000127719.1_tx_24"; exon_id "chr16_38941223_38941380_+"; exonnum "7"; txlen "1483";
chr16	sragcm37_mid	exon	38941223	38941380	0.137823082062055	+	.	gene_id "ENSMUSG00000127719.1"; transcript_id "ENSMUSG00000127719.1_tx_3"; exon_id "chr16_38941223_38941380_+"; exonnum "7"; txlen "1394";
chr16	sragcm37_mid	exon	38941223	38941380	0.0388472275194254	+	.	gene_id "ENSMUSG00000127719.1"; transcript_id "ENSMUSG00000127719.1_tx_7"; exon_id "chr16_38941223_38941380_+"; exonnum "6"; txlen "1266";
chr16	sragcm37_mid	exon	38941223	38941380	0.0388472275194254	+	.	gene_id "ENSMUSG00000127719.1"; transcript_id "ENSMUSG00000127719.1_tx_8"; exon_id "chr16_38941223_38941380_+"; exonnum "6"; txlen "1270";
chr16	sragcm37_mid	exon	38941223	38941380	0.0189168311255294	+	.	gene_id "ENSMUSG00000127719.1"; transcript_id "ENSMUSG00000127719.1_tx_9"; exon_id "chr16_38941223_38941380_+"; exonnum "6"; txlen "606";
chr16	HAVANA	exon	38941223	38941496	0	+	.	gene_id "ENSMUSG00000127719.1"; transcript_id "ENSMUST00000283715.1"; gene_type "lncRNA"; gene_name "ENSMUSG00000127719"; transcript_type "lncRNA"; transcript_name "ENSMUST00000283715"; exon_number 5; exon_id "ENSMUSE00001562161.1"; level 2; tag "basic"; tag "TAGENE";
chr16	HAVANA	exon	38941223	38941496	0	+	.	gene_id "ENSMUSG00000127719.1"; transcript_id "ENSMUST00000283716.1"; gene_type "lncRNA"; gene_name "ENSMUSG00000127719"; transcript_type "lncRNA"; transcript_name "ENSMUST00000283716"; exon_number 7; exon_id "ENSMUSE00001562161.1"; level 2; tag "basic"; tag "TAGENE";
chr16	HAVANA	exon	38941223	38941496	0	+	.	gene_id "ENSMUSG00000127719.1"; transcript_id "ENSMUST00000283718.1"; gene_type "lncRNA"; gene_name "ENSMUSG00000127719"; transcript_type "lncRNA"; transcript_name "ENSMUST00000283718"; exon_number 4; exon_id "ENSMUSE00001562161.1"; level 2; tag "TAGENE";
chr16	HAVANA	exon	38941223	38941496	0	+	.	gene_id "ENSMUSG00000127719.1"; transcript_id "ENSMUST00000283719.1"; gene_type "lncRNA"; gene_name "ENSMUSG00000127719"; transcript_type "lncRNA"; transcript_name "ENSMUST00000283719"; exon_number 3; exon_id "ENSMUSE00001562161.1"; level 2; tag "TAGENE";
chr16	HAVANA	exon	38941223	38941496	0	+	.	gene_id "ENSMUSG00000127719.1"; transcript_id "ENSMUST00000283722.1"; gene_type "lncRNA"; gene_name "ENSMUSG00000127719"; transcript_type "lncRNA"; transcript_name "ENSMUST00000283722"; exon_number 4; exon_id "ENSMUSE00001562161.1"; level 2; tag "TAGENE";
chr16	HAVANA	exon	38941223	38941496	0	+	.	gene_id "ENSMUSG00000127719.1"; transcript_id "ENSMUST00000283723.1"; gene_type "lncRNA"; gene_name "ENSMUSG00000127719"; transcript_type "lncRNA"; transcript_name "ENSMUST00000283723"; exon_number 4; exon_id "ENSMUSE00001562161.1"; level 2; tag "TAGENE";
chr16	HAVANA	exon	38941223	38941497	0	+	.	gene_id "ENSMUSG00000127719.1"; transcript_id "ENSMUST00000283721.1"; gene_type "lncRNA"; gene_name "ENSMUSG00000127719"; transcript_type "lncRNA"; transcript_name "ENSMUST00000283721"; exon_number 4; exon_id "ENSMUSE00001562153.1"; level 2; tag "basic"; tag "TAGENE";
chr16	sragcm37_mid	exon	38945303	38945518	0.00756673245021174	+	.	gene_id "ENSMUSG00000127719.1"; transcript_id "ENSMUSG00000127719.1_tx_19"; exon_id "chr16_38945303_38945518_+"; exonnum "2"; txlen "876";
chr16	HAVANA	exon	38948686	38949209	0	+	.	gene_id "ENSMUSG00000127719.1"; transcript_id "ENSMUST00000283714.1"; gene_type "lncRNA"; gene_name "ENSMUSG00000127719"; transcript_type "lncRNA"; transcript_name "ENSMUST00000283714"; exon_number 4; exon_id "ENSMUSE00001562151.1"; level 2; tag "Ensembl_canonical"; tag "GENCODE_Primary"; tag "TAGENE";
chr16	ENSEMBL_gcm37	exon	38948686	38949209	0.162744055777335	+	.	gene_id "ENSMUSG00000127719.1"; transcript_id "ENSMUSG00000127719.1_tx_1"; exon_id "chr16_38948686_38949209_+"; exonnum "8"; txlen "1398";
chr16	ENSEMBL_gcm37	exon	38948686	38949209	0.0175471534309945	+	.	gene_id "ENSMUSG00000127719.1"; transcript_id "ENSMUSG00000127719.1_tx_12"; exon_id "chr16_38948686_38949209_+"; exonnum "6"; txlen "1183";
chr16	ENSEMBL_gcm37	exon	38948686	38949209	0.00873487956058087	+	.	gene_id "ENSMUSG00000127719.1"; transcript_id "ENSMUSG00000127719.1_tx_13"; exon_id "chr16_38948686_38949209_+"; exonnum "6"; txlen "1213";
chr16	ENSEMBL_gcm37	exon	38948686	38949209	0.00756673245021174	+	.	gene_id "ENSMUSG00000127719.1"; transcript_id "ENSMUSG00000127719.1_tx_19"; exon_id "chr16_38948686_38949209_+"; exonnum "3"; txlen "876";
chr16	ENSEMBL_gcm37	exon	38948686	38949209	0.140503114039571	+	.	gene_id "ENSMUSG00000127719.1"; transcript_id "ENSMUSG00000127719.1_tx_2"; exon_id "chr16_38948686_38949209_+"; exonnum "7"; txlen "1341";
chr16	ENSEMBL_gcm37	exon	38948686	38949209	0.0048271702834789	+	.	gene_id "ENSMUSG00000127719.1"; transcript_id "ENSMUSG00000127719.1_tx_22"; exon_id "chr16_38948686_38949209_+"; exonnum "9"; txlen "1536";
chr16	ENSEMBL_gcm37	exon	38948686	38949209	0.0048271702834789	+	.	gene_id "ENSMUSG00000127719.1"; transcript_id "ENSMUSG00000127719.1_tx_23"; exon_id "chr16_38948686_38949209_+"; exonnum "9"; txlen "1540";
chr16	ENSEMBL_gcm37	exon	38948686	38949209	0.0048271702834789	+	.	gene_id "ENSMUSG00000127719.1"; transcript_id "ENSMUSG00000127719.1_tx_24"; exon_id "chr16_38948686_38949209_+"; exonnum "8"; txlen "1483";
chr16	ENSEMBL_gcm37	exon	38948686	38949209	0.00465873752155929	+	.	gene_id "ENSMUSG00000127719.1"; transcript_id "ENSMUSG00000127719.1_tx_25"; exon_id "chr16_38948686_38949209_+"; exonnum "5"; txlen "1098";
chr16	ENSEMBL_gcm37	exon	38948686	38949209	0.137823082062055	+	.	gene_id "ENSMUSG00000127719.1"; transcript_id "ENSMUSG00000127719.1_tx_3"; exon_id "chr16_38948686_38949209_+"; exonnum "8"; txlen "1394";
chr16	ENSEMBL_gcm37	exon	38948686	38949209	0.0758235671299921	+	.	gene_id "ENSMUSG00000127719.1"; transcript_id "ENSMUSG00000127719.1_tx_5"; exon_id "chr16_38948686_38949209_+"; exonnum "2"; txlen "660";
chr16	ENSEMBL_gcm37	exon	38948686	38949209	0.0388472275194254	+	.	gene_id "ENSMUSG00000127719.1"; transcript_id "ENSMUSG00000127719.1_tx_7"; exon_id "chr16_38948686_38949209_+"; exonnum "7"; txlen "1266";
chr16	ENSEMBL_gcm37	exon	38948686	38949209	0.0388472275194254	+	.	gene_id "ENSMUSG00000127719.1"; transcript_id "ENSMUSG00000127719.1_tx_8"; exon_id "chr16_38948686_38949209_+"; exonnum "7"; txlen "1270";
chr16	HAVANA	exon	38966629	38966889	0	+	.	gene_id "ENSMUSG00000136906.1"; transcript_id "ENSMUST00000338113.1"; gene_type "lncRNA"; gene_name "ENSMUSG00000136906"; transcript_type "lncRNA"; transcript_name "ENSMUST00000338113"; exon_number 1; exon_id "ENSMUSE00001666650.1"; level 2; tag "basic"; tag "Ensembl_canonical"; tag "GENCODE_Primary"; tag "TAGENE";
chr16	HAVANA	gene	38966629	38968075	0	+	.	gene_id "ENSMUSG00000136906.1"; gene_type "lncRNA"; gene_name "ENSMUSG00000136906"; level 2;
chr16	HAVANA	transcript	38966629	38968075	0	+	.	gene_id "ENSMUSG00000136906.1"; transcript_id "ENSMUST00000338113.1"; gene_type "lncRNA"; gene_name "ENSMUSG00000136906"; transcript_type "lncRNA"; transcript_name "ENSMUST00000338113"; level 2; tag "basic"; tag "Ensembl_canonical"; tag "GENCODE_Primary"; tag "TAGENE";
chr16	HAVANA	exon	38967903	38968075	0	+	.	gene_id "ENSMUSG00000136906.1"; transcript_id "ENSMUST00000338113.1"; gene_type "lncRNA"; gene_name "ENSMUSG00000136906"; transcript_type "lncRNA"; transcript_name "ENSMUST00000338113"; exon_number 2; exon_id "ENSMUSE00001666649.1"; level 2; tag "basic"; tag "Ensembl_canonical"; tag "GENCODE_Primary"; tag "TAGENE";
chr16	sragcm37_mid	exon	39024152	39024259	0.0771477495902268	+	.	gene_id "ENSMUSG00000135908.1"; transcript_id "ENSMUSG00000135908.1_tx_1"; exon_id "chr16_39024152_39024259_+"; exonnum "1"; txlen "1319";
chr16	sragcm37_mid	exon	39030276	39030343	0.0771477495902268	+	.	gene_id "ENSMUSG00000135908.1"; transcript_id "ENSMUSG00000135908.1_tx_1"; exon_id "chr16_39030276_39030343_+"; exonnum "2"; txlen "1319";
chr16	sragcm37_ss	exon	39030544	39031686	0.0771477495902268	+	.	gene_id "ENSMUSG00000135908.1"; transcript_id "ENSMUSG00000135908.1_tx_1"; exon_id "chr16_39030544_39031686_+"; exonnum "3"; txlen "1319";
chr16	sragcm37_es	exon	39043095	39043196	0.011046520255262	+	.	gene_id "ENSMUSG00000135908.1"; transcript_id "ENSMUSG00000135908.1_tx_22"; exon_id "chr16_39043095_39043196_+"; exonnum "1"; txlen "513";
chr16	sragcm37_es	exon	39043095	39043196	0.00617305543676404	+	.	gene_id "ENSMUSG00000135908.1"; transcript_id "ENSMUSG00000135908.1_tx_26"; exon_id "chr16_39043095_39043196_+"; exonnum "1"; txlen "761";
chr16	sragcm37_es	exon	39043095	39043196	0.00617305543676404	+	.	gene_id "ENSMUSG00000135908.1"; transcript_id "ENSMUSG00000135908.1_tx_27"; exon_id "chr16_39043095_39043196_+"; exonnum "1"; txlen "874";
chr16	sragcm37_es	exon	39046262	39046372	0.0158901381454447	+	.	gene_id "ENSMUSG00000135908.1"; transcript_id "ENSMUSG00000135908.1_tx_13"; exon_id "chr16_39046262_39046372_+"; exonnum "1"; txlen "618";
chr16	sragcm37_es	exon	39046262	39046372	0.0158901381454447	+	.	gene_id "ENSMUSG00000135908.1"; transcript_id "ENSMUSG00000135908.1_tx_14"; exon_id "chr16_39046262_39046372_+"; exonnum "1"; txlen "731";
chr16	sragcm37_es	exon	39046262	39046372	0.0139984550328917	+	.	gene_id "ENSMUSG00000135908.1"; transcript_id "ENSMUSG00000135908.1_tx_15"; exon_id "chr16_39046262_39046372_+"; exonnum "1"; txlen "597";
chr16	sragcm37_es	exon	39046262	39046372	0.0139984550328917	+	.	gene_id "ENSMUSG00000135908.1"; transcript_id "ENSMUSG00000135908.1_tx_16"; exon_id "chr16_39046262_39046372_+"; exonnum "1"; txlen "770";
chr16	sragcm37_es	exon	39046262	39046372	0.0139984550328917	+	.	gene_id "ENSMUSG00000135908.1"; transcript_id "ENSMUSG00000135908.1_tx_17"; exon_id "chr16_39046262_39046372_+"; exonnum "1"; txlen "883";
chr16	sragcm37_es	exon	39046262	39046372	0.00605338596016939	+	.	gene_id "ENSMUSG00000135908.1"; transcript_id "ENSMUSG00000135908.1_tx_28"; exon_id "chr16_39046262_39046372_+"; exonnum "1"; txlen "558";
chr16	sragcm37_es	exon	39046262	39046372	0.00605338596016939	+	.	gene_id "ENSMUSG00000135908.1"; transcript_id "ENSMUSG00000135908.1_tx_29"; exon_id "chr16_39046262_39046372_+"; exonnum "1"; txlen "710";
chr16	sragcm37_es	exon	39056753	39056848	0.0254065180713375	+	.	gene_id "ENSMUSG00000135908.1"; transcript_id "ENSMUSG00000135908.1_tx_10"; exon_id "chr16_39056753_39056848_+"; exonnum "1"; txlen "755";
chr16	sragcm37_es	exon	39056753	39056848	0.0124851085428494	+	.	gene_id "ENSMUSG00000135908.1"; transcript_id "ENSMUSG00000135908.1_tx_20"; exon_id "chr16_39056753_39056848_+"; exonnum "1"; txlen "716";
chr16	sragcm37_es	exon	39056753	39056848	0.0124851085428494	+	.	gene_id "ENSMUSG00000135908.1"; transcript_id "ENSMUSG00000135908.1_tx_21"; exon_id "chr16_39056753_39056848_+"; exonnum "1"; txlen "868";
chr16	sragcm37_es	exon	39056753	39056848	0.00605338596016939	+	.	gene_id "ENSMUSG00000135908.1"; transcript_id "ENSMUSG00000135908.1_tx_31"; exon_id "chr16_39056753_39056848_+"; exonnum "1"; txlen "543";
chr16	sragcm37_es	exon	39056753	39056848	0.0475575058344599	+	.	gene_id "ENSMUSG00000135908.1"; transcript_id "ENSMUSG00000135908.1_tx_4"; exon_id "chr16_39056753_39056848_+"; exonnum "1"; txlen "603";
chr16	sragcm37_es	exon	39056753	39056848	0.0254065180713375	+	.	gene_id "ENSMUSG00000135908.1"; transcript_id "ENSMUSG00000135908.1_tx_9"; exon_id "chr16_39056753_39056848_+"; exonnum "1"; txlen "582";
chr16	HAVANA	exon	39057192	39057293	0	+	.	gene_id "ENSMUSG00000135908.1"; transcript_id "ENSMUST00000332855.1"; gene_type "lncRNA"; gene_name "ENSMUSG00000135908"; transcript_type "lncRNA"; transcript_name "ENSMUST00000332855"; exon_number 1; exon_id "ENSMUSE00001656235.1"; level 2; tag "basic"; tag "Ensembl_canonical"; tag "GENCODE_Primary"; tag "TAGENE";
chr16	ENSEMBL_gcm37	exon	39057192	39057293	0.00273549069338742	+	.	gene_id "ENSMUSG00000135908.1"; transcript_id "ENSMUSG00000135908.1_tx_33"; exon_id "chr16_39057192_39057293_+"; exonnum "1"; txlen "1002";
chr16	HAVANA	gene	39057192	39118993	0	+	.	gene_id "ENSMUSG00000135908.1"; gene_type "lncRNA"; gene_name "ENSMUSG00000135908"; level 2;
chr16	HAVANA	transcript	39057192	39118993	0	+	.	gene_id "ENSMUSG00000135908.1"; transcript_id "ENSMUST00000332855.1"; gene_type "lncRNA"; gene_name "ENSMUSG00000135908"; transcript_type "lncRNA"; transcript_name "ENSMUST00000332855"; level 2; tag "basic"; tag "Ensembl_canonical"; tag "GENCODE_Primary"; tag "TAGENE";
chr16	sragcm37_mid	exon	39058156	39058283	0.00273549069338742	+	.	gene_id "ENSMUSG00000135908.1"; transcript_id "ENSMUSG00000135908.1_tx_33"; exon_id "chr16_39058156_39058283_+"; exonnum "2"; txlen "1002";
chr16	sragcm37_es	exon	39060125	39060231	0.01286344516536	+	.	gene_id "ENSMUSG00000135908.1"; transcript_id "ENSMUSG00000135908.1_tx_18"; exon_id "chr16_39060125_39060231_+"; exonnum "1"; txlen "727";
chr16	sragcm37_es	exon	39060125	39060231	0.01286344516536	+	.	gene_id "ENSMUSG00000135908.1"; transcript_id "ENSMUSG00000135908.1_tx_19"; exon_id "chr16_39060125_39060231_+"; exonnum "1"; txlen "879";
chr16	sragcm37_es	exon	39060125	39060231	0.00605338596016939	+	.	gene_id "ENSMUSG00000135908.1"; transcript_id "ENSMUSG00000135908.1_tx_30"; exon_id "chr16_39060125_39060231_+"; exonnum "1"; txlen "554";
chr16	sragcm37_es	exon	39060125	39060231	0.00605338596016939	+	.	gene_id "ENSMUSG00000135908.1"; transcript_id "ENSMUSG00000135908.1_tx_32"; exon_id "chr16_39060125_39060231_+"; exonnum "1"; txlen "706";
chr16	sragcm37_es	exon	39060125	39060231	0.0377833063988727	+	.	gene_id "ENSMUSG00000135908.1"; transcript_id "ENSMUSG00000135908.1_tx_6"; exon_id "chr16_39060125_39060231_+"; exonnum "1"; txlen "614";
chr16	sragcm37_es	exon	39060125	39060231	0.0257848546938481	+	.	gene_id "ENSMUSG00000135908.1"; transcript_id "ENSMUSG00000135908.1_tx_7"; exon_id "chr16_39060125_39060231_+"; exonnum "1"; txlen "593";
chr16	sragcm37_es	exon	39060125	39060231	0.0257848546938481	+	.	gene_id "ENSMUSG00000135908.1"; transcript_id "ENSMUSG00000135908.1_tx_8"; exon_id "chr16_39060125_39060231_+"; exonnum "1"; txlen "766";
chr16	HAVANA	exon	39060617	39060703	0	+	.	gene_id "ENSMUSG00000135908.1"; transcript_id "ENSMUST00000332855.1"; gene_type "lncRNA"; gene_name "ENSMUSG00000135908"; transcript_type "lncRNA"; transcript_name "ENSMUST00000332855"; exon_number 2; exon_id "ENSMUSE00001656234.1"; level 2; tag "basic"; tag "Ensembl_canonical"; tag "GENCODE_Primary"; tag "TAGENE";
chr16	ENSEMBL_gcm37	exon	39060617	39060703	0.0254065180713375	+	.	gene_id "ENSMUSG00000135908.1"; transcript_id "ENSMUSG00000135908.1_tx_10"; exon_id "chr16_39060617_39060703_+"; exonnum "2"; txlen "755";
chr16	ENSEMBL_gcm37	exon	39060617	39060703	0.0158901381454447	+	.	gene_id "ENSMUSG00000135908.1"; transcript_id "ENSMUSG00000135908.1_tx_13"; exon_id "chr16_39060617_39060703_+"; exonnum "2"; txlen "618";
chr16	ENSEMBL_gcm37	exon	39060617	39060703	0.0158901381454447	+	.	gene_id "ENSMUSG00000135908.1"; transcript_id "ENSMUSG00000135908.1_tx_14"; exon_id "chr16_39060617_39060703_+"; exonnum "2"; txlen "731";
chr16	ENSEMBL_gcm37	exon	39060617	39060703	0.0139984550328917	+	.	gene_id "ENSMUSG00000135908.1"; transcript_id "ENSMUSG00000135908.1_tx_15"; exon_id "chr16_39060617_39060703_+"; exonnum "2"; txlen "597";
chr16	ENSEMBL_gcm37	exon	39060617	39060703	0.0139984550328917	+	.	gene_id "ENSMUSG00000135908.1"; transcript_id "ENSMUSG00000135908.1_tx_16"; exon_id "chr16_39060617_39060703_+"; exonnum "2"; txlen "770";
chr16	ENSEMBL_gcm37	exon	39060617	39060703	0.0139984550328917	+	.	gene_id "ENSMUSG00000135908.1"; transcript_id "ENSMUSG00000135908.1_tx_17"; exon_id "chr16_39060617_39060703_+"; exonnum "2"; txlen "883";
chr16	ENSEMBL_gcm37	exon	39060617	39060703	0.01286344516536	+	.	gene_id "ENSMUSG00000135908.1"; transcript_id "ENSMUSG00000135908.1_tx_18"; exon_id "chr16_39060617_39060703_+"; exonnum "2"; txlen "727";
chr16	ENSEMBL_gcm37	exon	39060617	39060703	0.01286344516536	+	.	gene_id "ENSMUSG00000135908.1"; transcript_id "ENSMUSG00000135908.1_tx_19"; exon_id "chr16_39060617_39060703_+"; exonnum "2"; txlen "879";
chr16	ENSEMBL_gcm37	exon	39060617	39060703	0.0124851085428494	+	.	gene_id "ENSMUSG00000135908.1"; transcript_id "ENSMUSG00000135908.1_tx_20"; exon_id "chr16_39060617_39060703_+"; exonnum "2"; txlen "716";
chr16	ENSEMBL_gcm37	exon	39060617	39060703	0.0124851085428494	+	.	gene_id "ENSMUSG00000135908.1"; transcript_id "ENSMUSG00000135908.1_tx_21"; exon_id "chr16_39060617_39060703_+"; exonnum "2"; txlen "868";
chr16	ENSEMBL_gcm37	exon	39060617	39060703	0.011046520255262	+	.	gene_id "ENSMUSG00000135908.1"; transcript_id "ENSMUSG00000135908.1_tx_22"; exon_id "chr16_39060617_39060703_+"; exonnum "2"; txlen "513";
chr16	ENSEMBL_gcm37	exon	39060617	39060703	0.00617305543676404	+	.	gene_id "ENSMUSG00000135908.1"; transcript_id "ENSMUSG00000135908.1_tx_26"; exon_id "chr16_39060617_39060703_+"; exonnum "2"; txlen "761";
chr16	ENSEMBL_gcm37	exon	39060617	39060703	0.00617305543676404	+	.	gene_id "ENSMUSG00000135908.1"; transcript_id "ENSMUSG00000135908.1_tx_27"; exon_id "chr16_39060617_39060703_+"; exonnum "2"; txlen "874";
chr16	ENSEMBL_gcm37	exon	39060617	39060703	0.00605338596016939	+	.	gene_id "ENSMUSG00000135908.1"; transcript_id "ENSMUSG00000135908.1_tx_28"; exon_id "chr16_39060617_39060703_+"; exonnum "2"; txlen "558";
chr16	ENSEMBL_gcm37	exon	39060617	39060703	0.00605338596016939	+	.	gene_id "ENSMUSG00000135908.1"; transcript_id "ENSMUSG00000135908.1_tx_29"; exon_id "chr16_39060617_39060703_+"; exonnum "2"; txlen "710";
chr16	ENSEMBL_gcm37	exon	39060617	39060703	0.00605338596016939	+	.	gene_id "ENSMUSG00000135908.1"; transcript_id "ENSMUSG00000135908.1_tx_30"; exon_id "chr16_39060617_39060703_+"; exonnum "2"; txlen "554";
chr16	ENSEMBL_gcm37	exon	39060617	39060703	0.00605338596016939	+	.	gene_id "ENSMUSG00000135908.1"; transcript_id "ENSMUSG00000135908.1_tx_31"; exon_id "chr16_39060617_39060703_+"; exonnum "2"; txlen "543";
chr16	ENSEMBL_gcm37	exon	39060617	39060703	0.00605338596016939	+	.	gene_id "ENSMUSG00000135908.1"; transcript_id "ENSMUSG00000135908.1_tx_32"; exon_id "chr16_39060617_39060703_+"; exonnum "2"; txlen "706";
chr16	ENSEMBL_gcm37	exon	39060617	39060703	0.00273549069338742	+	.	gene_id "ENSMUSG00000135908.1"; transcript_id "ENSMUSG00000135908.1_tx_33"; exon_id "chr16_39060617_39060703_+"; exonnum "3"; txlen "1002";
chr16	ENSEMBL_gcm37	exon	39060617	39060703	0.0475575058344599	+	.	gene_id "ENSMUSG00000135908.1"; transcript_id "ENSMUSG00000135908.1_tx_4"; exon_id "chr16_39060617_39060703_+"; exonnum "2"; txlen "603";
chr16	ENSEMBL_gcm37	exon	39060617	39060703	0.0377833063988727	+	.	gene_id "ENSMUSG00000135908.1"; transcript_id "ENSMUSG00000135908.1_tx_6"; exon_id "chr16_39060617_39060703_+"; exonnum "2"; txlen "614";
chr16	ENSEMBL_gcm37	exon	39060617	39060703	0.0257848546938481	+	.	gene_id "ENSMUSG00000135908.1"; transcript_id "ENSMUSG00000135908.1_tx_7"; exon_id "chr16_39060617_39060703_+"; exonnum "2"; txlen "593";
chr16	ENSEMBL_gcm37	exon	39060617	39060703	0.0257848546938481	+	.	gene_id "ENSMUSG00000135908.1"; transcript_id "ENSMUSG00000135908.1_tx_8"; exon_id "chr16_39060617_39060703_+"; exonnum "2"; txlen "766";
chr16	ENSEMBL_gcm37	exon	39060617	39060703	0.0254065180713375	+	.	gene_id "ENSMUSG00000135908.1"; transcript_id "ENSMUSG00000135908.1_tx_9"; exon_id "chr16_39060617_39060703_+"; exonnum "2"; txlen "582";
chr16	sragcm37_ss	exon	39081664	39081987	0.011046520255262	+	.	gene_id "ENSMUSG00000135908.1"; transcript_id "ENSMUSG00000135908.1_tx_22"; exon_id "chr16_39081664_39081987_+"; exonnum "3"; txlen "513";
chr16	sragcm37_es	exon	39096634	39096769	0.0497093411486788	+	.	gene_id "ENSMUSG00000135908.1"; transcript_id "ENSMUSG00000135908.1_tx_2"; exon_id "chr16_39096634_39096769_+"; exonnum "1"; txlen "708";
chr16	sragcm37_es	exon	39096634	39096769	0.00974692963699585	+	.	gene_id "ENSMUSG00000135908.1"; transcript_id "ENSMUSG00000135908.1_tx_24"; exon_id "chr16_39096634_39096769_+"; exonnum "1"; txlen "821";
chr16	HAVANA	exon	39102164	39102315	0	+	.	gene_id "ENSMUSG00000135908.1"; transcript_id "ENSMUST00000332855.1"; gene_type "lncRNA"; gene_name "ENSMUSG00000135908"; transcript_type "lncRNA"; transcript_name "ENSMUST00000332855"; exon_number 3; exon_id "ENSMUSE00001656233.1"; level 2; tag "basic"; tag "Ensembl_canonical"; tag "GENCODE_Primary"; tag "TAGENE";
chr16	ENSEMBL_gcm37	exon	39102164	39102315	0.0254065180713375	+	.	gene_id "ENSMUSG00000135908.1"; transcript_id "ENSMUSG00000135908.1_tx_10"; exon_id "chr16_39102164_39102315_+"; exonnum "3"; txlen "755";
chr16	ENSEMBL_gcm37	exon	39102164	39102315	0.0139984550328917	+	.	gene_id "ENSMUSG00000135908.1"; transcript_id "ENSMUSG00000135908.1_tx_15"; exon_id "chr16_39102164_39102315_+"; exonnum "3"; txlen "597";
chr16	ENSEMBL_gcm37	exon	39102164	39102315	0.0139984550328917	+	.	gene_id "ENSMUSG00000135908.1"; transcript_id "ENSMUSG00000135908.1_tx_16"; exon_id "chr16_39102164_39102315_+"; exonnum "3"; txlen "770";
chr16	ENSEMBL_gcm37	exon	39102164	39102315	0.0139984550328917	+	.	gene_id "ENSMUSG00000135908.1"; transcript_id "ENSMUSG00000135908.1_tx_17"; exon_id "chr16_39102164_39102315_+"; exonnum "3"; txlen "883";
chr16	ENSEMBL_gcm37	exon	39102164	39102315	0.01286344516536	+	.	gene_id "ENSMUSG00000135908.1"; transcript_id "ENSMUSG00000135908.1_tx_19"; exon_id "chr16_39102164_39102315_+"; exonnum "3"; txlen "879";
chr16	ENSEMBL_gcm37	exon	39102164	39102315	0.0497093411486788	+	.	gene_id "ENSMUSG00000135908.1"; transcript_id "ENSMUSG00000135908.1_tx_2"; exon_id "chr16_39102164_39102315_+"; exonnum "2"; txlen "708";
chr16	ENSEMBL_gcm37	exon	39102164	39102315	0.0124851085428494	+	.	gene_id "ENSMUSG00000135908.1"; transcript_id "ENSMUSG00000135908.1_tx_21"; exon_id "chr16_39102164_39102315_+"; exonnum "3"; txlen "868";
chr16	ENSEMBL_gcm37	exon	39102164	39102315	0.00974692963699585	+	.	gene_id "ENSMUSG00000135908.1"; transcript_id "ENSMUSG00000135908.1_tx_24"; exon_id "chr16_39102164_39102315_+"; exonnum "2"; txlen "821";
chr16	ENSEMBL_gcm37	exon	39102164	39102315	0.00617305543676404	+	.	gene_id "ENSMUSG00000135908.1"; transcript_id "ENSMUSG00000135908.1_tx_26"; exon_id "chr16_39102164_39102315_+"; exonnum "3"; txlen "761";
chr16	ENSEMBL_gcm37	exon	39102164	39102315	0.00617305543676404	+	.	gene_id "ENSMUSG00000135908.1"; transcript_id "ENSMUSG00000135908.1_tx_27"; exon_id "chr16_39102164_39102315_+"; exonnum "3"; txlen "874";
chr16	ENSEMBL_gcm37	exon	39102164	39102315	0.00605338596016939	+	.	gene_id "ENSMUSG00000135908.1"; transcript_id "ENSMUSG00000135908.1_tx_29"; exon_id "chr16_39102164_39102315_+"; exonnum "3"; txlen "710";
chr16	ENSEMBL_gcm37	exon	39102164	39102315	0.00605338596016939	+	.	gene_id "ENSMUSG00000135908.1"; transcript_id "ENSMUSG00000135908.1_tx_32"; exon_id "chr16_39102164_39102315_+"; exonnum "3"; txlen "706";
chr16	ENSEMBL_gcm37	exon	39102164	39102315	0.00273549069338742	+	.	gene_id "ENSMUSG00000135908.1"; transcript_id "ENSMUSG00000135908.1_tx_33"; exon_id "chr16_39102164_39102315_+"; exonnum "4"; txlen "1002";
chr16	ENSEMBL_gcm37	exon	39102164	39102315	0.0257848546938481	+	.	gene_id "ENSMUSG00000135908.1"; transcript_id "ENSMUSG00000135908.1_tx_7"; exon_id "chr16_39102164_39102315_+"; exonnum "3"; txlen "593";
chr16	ENSEMBL_gcm37	exon	39102164	39102315	0.0257848546938481	+	.	gene_id "ENSMUSG00000135908.1"; transcript_id "ENSMUSG00000135908.1_tx_8"; exon_id "chr16_39102164_39102315_+"; exonnum "3"; txlen "766";
chr16	ENSEMBL_gcm37	exon	39102164	39102315	0.0254065180713375	+	.	gene_id "ENSMUSG00000135908.1"; transcript_id "ENSMUSG00000135908.1_tx_9"; exon_id "chr16_39102164_39102315_+"; exonnum "3"; txlen "582";
chr16	HAVANA	exon	39115895	39116010	0	+	.	gene_id "ENSMUSG00000135908.1"; transcript_id "ENSMUST00000332855.1"; gene_type "lncRNA"; gene_name "ENSMUSG00000135908"; transcript_type "lncRNA"; transcript_name "ENSMUST00000332855"; exon_number 4; exon_id "ENSMUSE00001656232.1"; level 2; tag "basic"; tag "Ensembl_canonical"; tag "GENCODE_Primary"; tag "TAGENE";
chr16	ENSEMBL_gcm37	exon	39115895	39116010	0.0254065180713375	+	.	gene_id "ENSMUSG00000135908.1"; transcript_id "ENSMUSG00000135908.1_tx_10"; exon_id "chr16_39115895_39116010_+"; exonnum "4"; txlen "755";
chr16	ENSEMBL_gcm37	exon	39115895	39116010	0.0158901381454447	+	.	gene_id "ENSMUSG00000135908.1"; transcript_id "ENSMUSG00000135908.1_tx_13"; exon_id "chr16_39115895_39116010_+"; exonnum "3"; txlen "618";
chr16	ENSEMBL_gcm37	exon	39115895	39116010	0.0158901381454447	+	.	gene_id "ENSMUSG00000135908.1"; transcript_id "ENSMUSG00000135908.1_tx_14"; exon_id "chr16_39115895_39116010_+"; exonnum "3"; txlen "731";
chr16	ENSEMBL_gcm37	exon	39115895	39116010	0.0139984550328917	+	.	gene_id "ENSMUSG00000135908.1"; transcript_id "ENSMUSG00000135908.1_tx_15"; exon_id "chr16_39115895_39116010_+"; exonnum "4"; txlen "597";
chr16	ENSEMBL_gcm37	exon	39115895	39116010	0.0139984550328917	+	.	gene_id "ENSMUSG00000135908.1"; transcript_id "ENSMUSG00000135908.1_tx_16"; exon_id "chr16_39115895_39116010_+"; exonnum "4"; txlen "770";
chr16	ENSEMBL_gcm37	exon	39115895	39116010	0.0139984550328917	+	.	gene_id "ENSMUSG00000135908.1"; transcript_id "ENSMUSG00000135908.1_tx_17"; exon_id "chr16_39115895_39116010_+"; exonnum "4"; txlen "883";
chr16	ENSEMBL_gcm37	exon	39115895	39116010	0.01286344516536	+	.	gene_id "ENSMUSG00000135908.1"; transcript_id "ENSMUSG00000135908.1_tx_18"; exon_id "chr16_39115895_39116010_+"; exonnum "3"; txlen "727";
chr16	ENSEMBL_gcm37	exon	39115895	39116010	0.01286344516536	+	.	gene_id "ENSMUSG00000135908.1"; transcript_id "ENSMUSG00000135908.1_tx_19"; exon_id "chr16_39115895_39116010_+"; exonnum "4"; txlen "879";
chr16	ENSEMBL_gcm37	exon	39115895	39116010	0.0497093411486788	+	.	gene_id "ENSMUSG00000135908.1"; transcript_id "ENSMUSG00000135908.1_tx_2"; exon_id "chr16_39115895_39116010_+"; exonnum "3"; txlen "708";
chr16	ENSEMBL_gcm37	exon	39115895	39116010	0.0124851085428494	+	.	gene_id "ENSMUSG00000135908.1"; transcript_id "ENSMUSG00000135908.1_tx_20"; exon_id "chr16_39115895_39116010_+"; exonnum "3"; txlen "716";
chr16	ENSEMBL_gcm37	exon	39115895	39116010	0.0124851085428494	+	.	gene_id "ENSMUSG00000135908.1"; transcript_id "ENSMUSG00000135908.1_tx_21"; exon_id "chr16_39115895_39116010_+"; exonnum "4"; txlen "868";
chr16	ENSEMBL_gcm37	exon	39115895	39116010	0.00974692963699585	+	.	gene_id "ENSMUSG00000135908.1"; transcript_id "ENSMUSG00000135908.1_tx_24"; exon_id "chr16_39115895_39116010_+"; exonnum "3"; txlen "821";
chr16	ENSEMBL_gcm37	exon	39115895	39116010	0.00617305543676404	+	.	gene_id "ENSMUSG00000135908.1"; transcript_id "ENSMUSG00000135908.1_tx_26"; exon_id "chr16_39115895_39116010_+"; exonnum "4"; txlen "761";
chr16	ENSEMBL_gcm37	exon	39115895	39116010	0.00617305543676404	+	.	gene_id "ENSMUSG00000135908.1"; transcript_id "ENSMUSG00000135908.1_tx_27"; exon_id "chr16_39115895_39116010_+"; exonnum "4"; txlen "874";
chr16	ENSEMBL_gcm37	exon	39115895	39116010	0.00605338596016939	+	.	gene_id "ENSMUSG00000135908.1"; transcript_id "ENSMUSG00000135908.1_tx_28"; exon_id "chr16_39115895_39116010_+"; exonnum "3"; txlen "558";
chr16	ENSEMBL_gcm37	exon	39115895	39116010	0.00605338596016939	+	.	gene_id "ENSMUSG00000135908.1"; transcript_id "ENSMUSG00000135908.1_tx_29"; exon_id "chr16_39115895_39116010_+"; exonnum "4"; txlen "710";
chr16	ENSEMBL_gcm37	exon	39115895	39116010	0.00605338596016939	+	.	gene_id "ENSMUSG00000135908.1"; transcript_id "ENSMUSG00000135908.1_tx_30"; exon_id "chr16_39115895_39116010_+"; exonnum "3"; txlen "554";
chr16	ENSEMBL_gcm37	exon	39115895	39116010	0.00605338596016939	+	.	gene_id "ENSMUSG00000135908.1"; transcript_id "ENSMUSG00000135908.1_tx_31"; exon_id "chr16_39115895_39116010_+"; exonnum "3"; txlen "543";
chr16	ENSEMBL_gcm37	exon	39115895	39116010	0.00605338596016939	+	.	gene_id "ENSMUSG00000135908.1"; transcript_id "ENSMUSG00000135908.1_tx_32"; exon_id "chr16_39115895_39116010_+"; exonnum "4"; txlen "706";
chr16	ENSEMBL_gcm37	exon	39115895	39116010	0.00273549069338742	+	.	gene_id "ENSMUSG00000135908.1"; transcript_id "ENSMUSG00000135908.1_tx_33"; exon_id "chr16_39115895_39116010_+"; exonnum "5"; txlen "1002";
chr16	ENSEMBL_gcm37	exon	39115895	39116010	0.0475575058344599	+	.	gene_id "ENSMUSG00000135908.1"; transcript_id "ENSMUSG00000135908.1_tx_4"; exon_id "chr16_39115895_39116010_+"; exonnum "3"; txlen "603";
chr16	ENSEMBL_gcm37	exon	39115895	39116010	0.0377833063988727	+	.	gene_id "ENSMUSG00000135908.1"; transcript_id "ENSMUSG00000135908.1_tx_6"; exon_id "chr16_39115895_39116010_+"; exonnum "3"; txlen "614";
chr16	ENSEMBL_gcm37	exon	39115895	39116010	0.0257848546938481	+	.	gene_id "ENSMUSG00000135908.1"; transcript_id "ENSMUSG00000135908.1_tx_7"; exon_id "chr16_39115895_39116010_+"; exonnum "4"; txlen "593";
chr16	ENSEMBL_gcm37	exon	39115895	39116010	0.0257848546938481	+	.	gene_id "ENSMUSG00000135908.1"; transcript_id "ENSMUSG00000135908.1_tx_8"; exon_id "chr16_39115895_39116010_+"; exonnum "4"; txlen "766";
chr16	ENSEMBL_gcm37	exon	39115895	39116010	0.0254065180713375	+	.	gene_id "ENSMUSG00000135908.1"; transcript_id "ENSMUSG00000135908.1_tx_9"; exon_id "chr16_39115895_39116010_+"; exonnum "4"; txlen "582";
chr16	HAVANA	exon	39118291	39118403	0	+	.	gene_id "ENSMUSG00000135908.1"; transcript_id "ENSMUST00000332855.1"; gene_type "lncRNA"; gene_name "ENSMUSG00000135908"; transcript_type "lncRNA"; transcript_name "ENSMUST00000332855"; exon_number 5; exon_id "ENSMUSE00001656237.1"; level 2; tag "basic"; tag "Ensembl_canonical"; tag "GENCODE_Primary"; tag "TAGENE";
chr16	ENSEMBL_gcm37	exon	39118291	39118403	0.0158901381454447	+	.	gene_id "ENSMUSG00000135908.1"; transcript_id "ENSMUSG00000135908.1_tx_14"; exon_id "chr16_39118291_39118403_+"; exonnum "4"; txlen "731";
chr16	ENSEMBL_gcm37	exon	39118291	39118403	0.0139984550328917	+	.	gene_id "ENSMUSG00000135908.1"; transcript_id "ENSMUSG00000135908.1_tx_17"; exon_id "chr16_39118291_39118403_+"; exonnum "5"; txlen "883";
chr16	ENSEMBL_gcm37	exon	39118291	39118403	0.01286344516536	+	.	gene_id "ENSMUSG00000135908.1"; transcript_id "ENSMUSG00000135908.1_tx_18"; exon_id "chr16_39118291_39118403_+"; exonnum "4"; txlen "727";
chr16	ENSEMBL_gcm37	exon	39118291	39118403	0.01286344516536	+	.	gene_id "ENSMUSG00000135908.1"; transcript_id "ENSMUSG00000135908.1_tx_19"; exon_id "chr16_39118291_39118403_+"; exonnum "5"; txlen "879";
chr16	ENSEMBL_gcm37	exon	39118291	39118403	0.0124851085428494	+	.	gene_id "ENSMUSG00000135908.1"; transcript_id "ENSMUSG00000135908.1_tx_20"; exon_id "chr16_39118291_39118403_+"; exonnum "4"; txlen "716";
chr16	ENSEMBL_gcm37	exon	39118291	39118403	0.0124851085428494	+	.	gene_id "ENSMUSG00000135908.1"; transcript_id "ENSMUSG00000135908.1_tx_21"; exon_id "chr16_39118291_39118403_+"; exonnum "5"; txlen "868";
chr16	ENSEMBL_gcm37	exon	39118291	39118403	0.00974692963699585	+	.	gene_id "ENSMUSG00000135908.1"; transcript_id "ENSMUSG00000135908.1_tx_24"; exon_id "chr16_39118291_39118403_+"; exonnum "4"; txlen "821";
chr16	ENSEMBL_gcm37	exon	39118291	39118403	0.00617305543676404	+	.	gene_id "ENSMUSG00000135908.1"; transcript_id "ENSMUSG00000135908.1_tx_27"; exon_id "chr16_39118291_39118403_+"; exonnum "5"; txlen "874";
chr16	ENSEMBL_gcm37	exon	39118291	39118403	0.00605338596016939	+	.	gene_id "ENSMUSG00000135908.1"; transcript_id "ENSMUSG00000135908.1_tx_28"; exon_id "chr16_39118291_39118403_+"; exonnum "4"; txlen "558";
chr16	ENSEMBL_gcm37	exon	39118291	39118403	0.00605338596016939	+	.	gene_id "ENSMUSG00000135908.1"; transcript_id "ENSMUSG00000135908.1_tx_29"; exon_id "chr16_39118291_39118403_+"; exonnum "5"; txlen "710";
chr16	ENSEMBL_gcm37	exon	39118291	39118403	0.00605338596016939	+	.	gene_id "ENSMUSG00000135908.1"; transcript_id "ENSMUSG00000135908.1_tx_30"; exon_id "chr16_39118291_39118403_+"; exonnum "4"; txlen "554";
chr16	ENSEMBL_gcm37	exon	39118291	39118403	0.00605338596016939	+	.	gene_id "ENSMUSG00000135908.1"; transcript_id "ENSMUSG00000135908.1_tx_31"; exon_id "chr16_39118291_39118403_+"; exonnum "4"; txlen "543";
chr16	ENSEMBL_gcm37	exon	39118291	39118403	0.00605338596016939	+	.	gene_id "ENSMUSG00000135908.1"; transcript_id "ENSMUSG00000135908.1_tx_32"; exon_id "chr16_39118291_39118403_+"; exonnum "5"; txlen "706";
chr16	ENSEMBL_gcm37	exon	39118291	39118403	0.00273549069338742	+	.	gene_id "ENSMUSG00000135908.1"; transcript_id "ENSMUSG00000135908.1_tx_33"; exon_id "chr16_39118291_39118403_+"; exonnum "6"; txlen "1002";
chr16	HAVANA	exon	39118690	39118993	0	+	.	gene_id "ENSMUSG00000135908.1"; transcript_id "ENSMUST00000332855.1"; gene_type "lncRNA"; gene_name "ENSMUSG00000135908"; transcript_type "lncRNA"; transcript_name "ENSMUST00000332855"; exon_number 6; exon_id "ENSMUSE00001656236.1"; level 2; tag "basic"; tag "Ensembl_canonical"; tag "GENCODE_Primary"; tag "TAGENE";
chr16	ENSEMBL_gcm37	exon	39118690	39118993	0.0254065180713375	+	.	gene_id "ENSMUSG00000135908.1"; transcript_id "ENSMUSG00000135908.1_tx_10"; exon_id "chr16_39118690_39118993_+"; exonnum "5"; txlen "755";
chr16	ENSEMBL_gcm37	exon	39118690	39118993	0.0158901381454447	+	.	gene_id "ENSMUSG00000135908.1"; transcript_id "ENSMUSG00000135908.1_tx_13"; exon_id "chr16_39118690_39118993_+"; exonnum "4"; txlen "618";
chr16	ENSEMBL_gcm37	exon	39118690	39118993	0.0158901381454447	+	.	gene_id "ENSMUSG00000135908.1"; transcript_id "ENSMUSG00000135908.1_tx_14"; exon_id "chr16_39118690_39118993_+"; exonnum "5"; txlen "731";
chr16	ENSEMBL_gcm37	exon	39118690	39118993	0.0139984550328917	+	.	gene_id "ENSMUSG00000135908.1"; transcript_id "ENSMUSG00000135908.1_tx_16"; exon_id "chr16_39118690_39118993_+"; exonnum "5"; txlen "770";
chr16	ENSEMBL_gcm37	exon	39118690	39118993	0.0139984550328917	+	.	gene_id "ENSMUSG00000135908.1"; transcript_id "ENSMUSG00000135908.1_tx_17"; exon_id "chr16_39118690_39118993_+"; exonnum "6"; txlen "883";
chr16	ENSEMBL_gcm37	exon	39118690	39118993	0.01286344516536	+	.	gene_id "ENSMUSG00000135908.1"; transcript_id "ENSMUSG00000135908.1_tx_18"; exon_id "chr16_39118690_39118993_+"; exonnum "5"; txlen "727";
chr16	ENSEMBL_gcm37	exon	39118690	39118993	0.01286344516536	+	.	gene_id "ENSMUSG00000135908.1"; transcript_id "ENSMUSG00000135908.1_tx_19"; exon_id "chr16_39118690_39118993_+"; exonnum "6"; txlen "879";
chr16	ENSEMBL_gcm37	exon	39118690	39118993	0.0497093411486788	+	.	gene_id "ENSMUSG00000135908.1"; transcript_id "ENSMUSG00000135908.1_tx_2"; exon_id "chr16_39118690_39118993_+"; exonnum "4"; txlen "708";
chr16	ENSEMBL_gcm37	exon	39118690	39118993	0.0124851085428494	+	.	gene_id "ENSMUSG00000135908.1"; transcript_id "ENSMUSG00000135908.1_tx_20"; exon_id "chr16_39118690_39118993_+"; exonnum "5"; txlen "716";
chr16	ENSEMBL_gcm37	exon	39118690	39118993	0.0124851085428494	+	.	gene_id "ENSMUSG00000135908.1"; transcript_id "ENSMUSG00000135908.1_tx_21"; exon_id "chr16_39118690_39118993_+"; exonnum "6"; txlen "868";
chr16	ENSEMBL_gcm37	exon	39118690	39118993	0.00974692963699585	+	.	gene_id "ENSMUSG00000135908.1"; transcript_id "ENSMUSG00000135908.1_tx_24"; exon_id "chr16_39118690_39118993_+"; exonnum "5"; txlen "821";
chr16	ENSEMBL_gcm37	exon	39118690	39118993	0.00617305543676404	+	.	gene_id "ENSMUSG00000135908.1"; transcript_id "ENSMUSG00000135908.1_tx_26"; exon_id "chr16_39118690_39118993_+"; exonnum "5"; txlen "761";
chr16	ENSEMBL_gcm37	exon	39118690	39118993	0.00617305543676404	+	.	gene_id "ENSMUSG00000135908.1"; transcript_id "ENSMUSG00000135908.1_tx_27"; exon_id "chr16_39118690_39118993_+"; exonnum "6"; txlen "874";
chr16	ENSEMBL_gcm37	exon	39118690	39118993	0.00273549069338742	+	.	gene_id "ENSMUSG00000135908.1"; transcript_id "ENSMUSG00000135908.1_tx_33"; exon_id "chr16_39118690_39118993_+"; exonnum "7"; txlen "1002";
chr16	ENSEMBL_gcm37	exon	39118690	39118993	0.0475575058344599	+	.	gene_id "ENSMUSG00000135908.1"; transcript_id "ENSMUSG00000135908.1_tx_4"; exon_id "chr16_39118690_39118993_+"; exonnum "4"; txlen "603";
chr16	ENSEMBL_gcm37	exon	39118690	39118993	0.0377833063988727	+	.	gene_id "ENSMUSG00000135908.1"; transcript_id "ENSMUSG00000135908.1_tx_6"; exon_id "chr16_39118690_39118993_+"; exonnum "4"; txlen "614";
chr16	ENSEMBL_gcm37	exon	39118690	39118993	0.0257848546938481	+	.	gene_id "ENSMUSG00000135908.1"; transcript_id "ENSMUSG00000135908.1_tx_8"; exon_id "chr16_39118690_39118993_+"; exonnum "5"; txlen "766";
chr16	sragcm37_ss	exon	39118748	39118878	0.0139984550328917	+	.	gene_id "ENSMUSG00000135908.1"; transcript_id "ENSMUSG00000135908.1_tx_15"; exon_id "chr16_39118748_39118878_+"; exonnum "5"; txlen "597";
chr16	sragcm37_ss	exon	39118748	39118878	0.00605338596016939	+	.	gene_id "ENSMUSG00000135908.1"; transcript_id "ENSMUSG00000135908.1_tx_28"; exon_id "chr16_39118748_39118878_+"; exonnum "5"; txlen "558";
chr16	sragcm37_ss	exon	39118748	39118878	0.00605338596016939	+	.	gene_id "ENSMUSG00000135908.1"; transcript_id "ENSMUSG00000135908.1_tx_29"; exon_id "chr16_39118748_39118878_+"; exonnum "6"; txlen "710";
chr16	sragcm37_ss	exon	39118748	39118878	0.00605338596016939	+	.	gene_id "ENSMUSG00000135908.1"; transcript_id "ENSMUSG00000135908.1_tx_30"; exon_id "chr16_39118748_39118878_+"; exonnum "5"; txlen "554";
chr16	sragcm37_ss	exon	39118748	39118878	0.00605338596016939	+	.	gene_id "ENSMUSG00000135908.1"; transcript_id "ENSMUSG00000135908.1_tx_31"; exon_id "chr16_39118748_39118878_+"; exonnum "5"; txlen "543";
chr16	sragcm37_ss	exon	39118748	39118878	0.00605338596016939	+	.	gene_id "ENSMUSG00000135908.1"; transcript_id "ENSMUSG00000135908.1_tx_32"; exon_id "chr16_39118748_39118878_+"; exonnum "6"; txlen "706";
chr16	sragcm37_ss	exon	39118748	39118878	0.0257848546938481	+	.	gene_id "ENSMUSG00000135908.1"; transcript_id "ENSMUSG00000135908.1_tx_7"; exon_id "chr16_39118748_39118878_+"; exonnum "5"; txlen "593";
chr16	sragcm37_ss	exon	39118748	39118878	0.0254065180713375	+	.	gene_id "ENSMUSG00000135908.1"; transcript_id "ENSMUSG00000135908.1_tx_9"; exon_id "chr16_39118748_39118878_+"; exonnum "5"; txlen "582";
chr16	sragcm37_es	exon	39128017	39128259	0.00357387420023181	+	.	gene_id "ENSMUSG00000116573.2"; transcript_id "ENSMUSG00000116573.2_tx_100"; exon_id "chr16_39128017_39128259_+"; exonnum "1"; txlen "1368";
chr16	sragcm37_es	exon	39128017	39128259	0.00357387420023181	+	.	gene_id "ENSMUSG00000116573.2"; transcript_id "ENSMUSG00000116573.2_tx_101"; exon_id "chr16_39128017_39128259_+"; exonnum "1"; txlen "1575";
chr16	sragcm37_es	exon	39128017	39128259	0.00357387420023181	+	.	gene_id "ENSMUSG00000116573.2"; transcript_id "ENSMUSG00000116573.2_tx_103"; exon_id "chr16_39128017_39128259_+"; exonnum "1"; txlen "1733";
chr16	sragcm37_es	exon	39128017	39128259	0.00357387420023181	+	.	gene_id "ENSMUSG00000116573.2"; transcript_id "ENSMUSG00000116573.2_tx_104"; exon_id "chr16_39128017_39128259_+"; exonnum "1"; txlen "1661";
chr16	sragcm37_es	exon	39128017	39128259	0.00357387420023181	+	.	gene_id "ENSMUSG00000116573.2"; transcript_id "ENSMUSG00000116573.2_tx_105"; exon_id "chr16_39128017_39128259_+"; exonnum "1"; txlen "1454";
chr16	sragcm37_es	exon	39128017	39128259	0.00342548945307298	+	.	gene_id "ENSMUSG00000116573.2"; transcript_id "ENSMUSG00000116573.2_tx_106"; exon_id "chr16_39128017_39128259_+"; exonnum "1"; txlen "1271";
chr16	sragcm37_es	exon	39128017	39128259	0.00342548945307298	+	.	gene_id "ENSMUSG00000116573.2"; transcript_id "ENSMUSG00000116573.2_tx_107"; exon_id "chr16_39128017_39128259_+"; exonnum "1"; txlen "1183";
chr16	sragcm37_es	exon	39128017	39128259	0.00342548945307298	+	.	gene_id "ENSMUSG00000116573.2"; transcript_id "ENSMUSG00000116573.2_tx_108"; exon_id "chr16_39128017_39128259_+"; exonnum "1"; txlen "931";
chr16	sragcm37_es	exon	39128017	39128259	0.00323518448345781	+	.	gene_id "ENSMUSG00000116573.2"; transcript_id "ENSMUSG00000116573.2_tx_117"; exon_id "chr16_39128017_39128259_+"; exonnum "1"; txlen "1602";
chr16	sragcm37_es	exon	39128017	39128259	0.00323518448345781	+	.	gene_id "ENSMUSG00000116573.2"; transcript_id "ENSMUSG00000116573.2_tx_118"; exon_id "chr16_39128017_39128259_+"; exonnum "1"; txlen "1514";
chr16	sragcm37_es	exon	39128017	39128259	0.00323518448345781	+	.	gene_id "ENSMUSG00000116573.2"; transcript_id "ENSMUSG00000116573.2_tx_119"; exon_id "chr16_39128017_39128259_+"; exonnum "1"; txlen "1262";
chr16	sragcm37_es	exon	39128017	39128259	0.0103967249461289	+	.	gene_id "ENSMUSG00000116573.2"; transcript_id "ENSMUSG00000116573.2_tx_12"; exon_id "chr16_39128017_39128259_+"; exonnum "1"; txlen "1515";
chr16	sragcm37_es	exon	39128017	39128259	0.00304487951384265	+	.	gene_id "ENSMUSG00000116573.2"; transcript_id "ENSMUSG00000116573.2_tx_127"; exon_id "chr16_39128017_39128259_+"; exonnum "1"; txlen "1688";
chr16	sragcm37_es	exon	39128017	39128259	0.00304487951384265	+	.	gene_id "ENSMUSG00000116573.2"; transcript_id "ENSMUSG00000116573.2_tx_128"; exon_id "chr16_39128017_39128259_+"; exonnum "1"; txlen "1357";
chr16	sragcm37_es	exon	39128017	39128259	0.00304487951384265	+	.	gene_id "ENSMUSG00000116573.2"; transcript_id "ENSMUSG00000116573.2_tx_129"; exon_id "chr16_39128017_39128259_+"; exonnum "1"; txlen "1600";
chr16	sragcm37_es	exon	39128017	39128259	0.0100718272915624	+	.	gene_id "ENSMUSG00000116573.2"; transcript_id "ENSMUSG00000116573.2_tx_13"; exon_id "chr16_39128017_39128259_+"; exonnum "1"; txlen "1308";
chr16	sragcm37_es	exon	39128017	39128259	0.00304487951384265	+	.	gene_id "ENSMUSG00000116573.2"; transcript_id "ENSMUSG00000116573.2_tx_130"; exon_id "chr16_39128017_39128259_+"; exonnum "1"; txlen "1348";
chr16	sragcm37_es	exon	39128017	39128259	0.00304487951384265	+	.	gene_id "ENSMUSG00000116573.2"; transcript_id "ENSMUSG00000116573.2_tx_131"; exon_id "chr16_39128017_39128259_+"; exonnum "1"; txlen "1269";
chr16	sragcm37_es	exon	39128017	39128259	0.00304487951384265	+	.	gene_id "ENSMUSG00000116573.2"; transcript_id "ENSMUSG00000116573.2_tx_132"; exon_id "chr16_39128017_39128259_+"; exonnum "1"; txlen "1017";
chr16	sragcm37_es	exon	39128017	39128259	0.00292407889109876	+	.	gene_id "ENSMUSG00000116573.2"; transcript_id "ENSMUSG00000116573.2_tx_138"; exon_id "chr16_39128017_39128259_+"; exonnum "1"; txlen "1836";
chr16	sragcm37_es	exon	39128017	39128259	0.00292407889109876	+	.	gene_id "ENSMUSG00000116573.2"; transcript_id "ENSMUSG00000116573.2_tx_139"; exon_id "chr16_39128017_39128259_+"; exonnum "1"; txlen "1629";
chr16	sragcm37_es	exon	39128017	39128259	0.00292407889109876	+	.	gene_id "ENSMUSG00000116573.2"; transcript_id "ENSMUSG00000116573.2_tx_140"; exon_id "chr16_39128017_39128259_+"; exonnum "1"; txlen "2262";
chr16	sragcm37_es	exon	39128017	39128259	0.00909713432786279	+	.	gene_id "ENSMUSG00000116573.2"; transcript_id "ENSMUSG00000116573.2_tx_20"; exon_id "chr16_39128017_39128259_+"; exonnum "1"; txlen "1466";
chr16	sragcm37_es	exon	39128017	39128259	0.00909713432786279	+	.	gene_id "ENSMUSG00000116573.2"; transcript_id "ENSMUSG00000116573.2_tx_21"; exon_id "chr16_39128017_39128259_+"; exonnum "1"; txlen "1673";
chr16	sragcm37_es	exon	39128017	39128259	0.00714774840046362	+	.	gene_id "ENSMUSG00000116573.2"; transcript_id "ENSMUSG00000116573.2_tx_27"; exon_id "chr16_39128017_39128259_+"; exonnum "1"; txlen "1601";
chr16	sragcm37_es	exon	39128017	39128259	0.00714774840046362	+	.	gene_id "ENSMUSG00000116573.2"; transcript_id "ENSMUSG00000116573.2_tx_29"; exon_id "chr16_39128017_39128259_+"; exonnum "1"; txlen "1759";
chr16	sragcm37_es	exon	39128017	39128259	0.00714774840046362	+	.	gene_id "ENSMUSG00000116573.2"; transcript_id "ENSMUSG00000116573.2_tx_30"; exon_id "chr16_39128017_39128259_+"; exonnum "1"; txlen "1394";
chr16	sragcm37_es	exon	39128017	39128259	0.00714774840046362	+	.	gene_id "ENSMUSG00000116573.2"; transcript_id "ENSMUSG00000116573.2_tx_31"; exon_id "chr16_39128017_39128259_+"; exonnum "1"; txlen "1552";
chr16	sragcm37_es	exon	39128017	39128259	0.0068228507458971	+	.	gene_id "ENSMUSG00000116573.2"; transcript_id "ENSMUSG00000116573.2_tx_45"; exon_id "chr16_39128017_39128259_+"; exonnum "1"; txlen "1750";
chr16	sragcm37_es	exon	39128017	39128259	0.0068228507458971	+	.	gene_id "ENSMUSG00000116573.2"; transcript_id "ENSMUSG00000116573.2_tx_47"; exon_id "chr16_39128017_39128259_+"; exonnum "1"; txlen "1908";
chr16	sragcm37_es	exon	39128017	39128259	0.0068228507458971	+	.	gene_id "ENSMUSG00000116573.2"; transcript_id "ENSMUSG00000116573.2_tx_48"; exon_id "chr16_39128017_39128259_+"; exonnum "1"; txlen "1543";
chr16	sragcm37_es	exon	39128017	39128259	0.00519836247306445	+	.	gene_id "ENSMUSG00000116573.2"; transcript_id "ENSMUSG00000116573.2_tx_52"; exon_id "chr16_39128017_39128259_+"; exonnum "1"; txlen "1349";
chr16	sragcm37_es	exon	39128017	39128259	0.00519836247306445	+	.	gene_id "ENSMUSG00000116573.2"; transcript_id "ENSMUSG00000116573.2_tx_54"; exon_id "chr16_39128017_39128259_+"; exonnum "1"; txlen "1507";
chr16	sragcm37_es	exon	39128017	39128259	0.00519836247306445	+	.	gene_id "ENSMUSG00000116573.2"; transcript_id "ENSMUSG00000116573.2_tx_55"; exon_id "chr16_39128017_39128259_+"; exonnum "1"; txlen "1142";
chr16	sragcm37_es	exon	39128017	39128259	0.00519836247306445	+	.	gene_id "ENSMUSG00000116573.2"; transcript_id "ENSMUSG00000116573.2_tx_56"; exon_id "chr16_39128017_39128259_+"; exonnum "1"; txlen "1593";
chr16	sragcm37_es	exon	39128017	39128259	0.00422366950936487	+	.	gene_id "ENSMUSG00000116573.2"; transcript_id "ENSMUSG00000116573.2_tx_69"; exon_id "chr16_39128017_39128259_+"; exonnum "1"; txlen "1462";
chr16	sragcm37_es	exon	39128017	39128259	0.00422366950936487	+	.	gene_id "ENSMUSG00000116573.2"; transcript_id "ENSMUSG00000116573.2_tx_71"; exon_id "chr16_39128017_39128259_+"; exonnum "1"; txlen "1620";
chr16	sragcm37_es	exon	39128017	39128259	0.00422366950936487	+	.	gene_id "ENSMUSG00000116573.2"; transcript_id "ENSMUSG00000116573.2_tx_72"; exon_id "chr16_39128017_39128259_+"; exonnum "1"; txlen "1643";
chr16	sragcm37_es	exon	39128017	39128259	0.00422366950936487	+	.	gene_id "ENSMUSG00000116573.2"; transcript_id "ENSMUSG00000116573.2_tx_74"; exon_id "chr16_39128017_39128259_+"; exonnum "1"; txlen "1548";
chr16	sragcm37_es	exon	39128017	39128259	0.00422366950936487	+	.	gene_id "ENSMUSG00000116573.2"; transcript_id "ENSMUSG00000116573.2_tx_75"; exon_id "chr16_39128017_39128259_+"; exonnum "1"; txlen "1801";
chr16	sragcm37_es	exon	39128017	39128259	0.00422366950936487	+	.	gene_id "ENSMUSG00000116573.2"; transcript_id "ENSMUSG00000116573.2_tx_76"; exon_id "chr16_39128017_39128259_+"; exonnum "1"; txlen "1436";
chr16	sragcm37_es	exon	39128017	39128259	0.00389877185479834	+	.	gene_id "ENSMUSG00000116573.2"; transcript_id "ENSMUSG00000116573.2_tx_87"; exon_id "chr16_39128017_39128259_+"; exonnum "1"; txlen "1723";
chr16	sragcm37_es	exon	39128017	39128259	0.00389877185479834	+	.	gene_id "ENSMUSG00000116573.2"; transcript_id "ENSMUSG00000116573.2_tx_89"; exon_id "chr16_39128017_39128259_+"; exonnum "1"; txlen "1881";
chr16	sragcm37_es	exon	39128017	39128259	0.00389877185479834	+	.	gene_id "ENSMUSG00000116573.2"; transcript_id "ENSMUSG00000116573.2_tx_90"; exon_id "chr16_39128017_39128259_+"; exonnum "1"; txlen "1516";
chr16	sragcm37_es	exon	39128017	39128259	0.00389877185479834	+	.	gene_id "ENSMUSG00000116573.2"; transcript_id "ENSMUSG00000116573.2_tx_91"; exon_id "chr16_39128017_39128259_+"; exonnum "1"; txlen "1809";
chr16	sragcm37_es	exon	39137384	39137434	0.0128489970991603	+	.	gene_id "ENSMUSG00000116573.2"; transcript_id "ENSMUSG00000116573.2_tx_10"; exon_id "chr16_39137384_39137434_+"; exonnum "1"; txlen "1411";
chr16	sragcm37_es	exon	39137384	39137434	0.00314713095221378	+	.	gene_id "ENSMUSG00000116573.2"; transcript_id "ENSMUSG00000116573.2_tx_120"; exon_id "chr16_39137384_39137434_+"; exonnum "1"; txlen "1204";
chr16	sragcm37_es	exon	39137384	39137434	0.00314713095221378	+	.	gene_id "ENSMUSG00000116573.2"; transcript_id "ENSMUSG00000116573.2_tx_121"; exon_id "chr16_39137384_39137434_+"; exonnum "1"; txlen "864";
chr16	sragcm37_es	exon	39137384	39137434	0.00314713095221378	+	.	gene_id "ENSMUSG00000116573.2"; transcript_id "ENSMUSG00000116573.2_tx_122"; exon_id "chr16_39137384_39137434_+"; exonnum "1"; txlen "1116";
chr16	sragcm37_es	exon	39137384	39137434	0.00314713095221378	+	.	gene_id "ENSMUSG00000116573.2"; transcript_id "ENSMUSG00000116573.2_tx_123"; exon_id "chr16_39137384_39137434_+"; exonnum "1"; txlen "1362";
chr16	sragcm37_es	exon	39137384	39137434	0.00314713095221378	+	.	gene_id "ENSMUSG00000116573.2"; transcript_id "ENSMUSG00000116573.2_tx_124"; exon_id "chr16_39137384_39137434_+"; exonnum "1"; txlen "1290";
chr16	sragcm37_es	exon	39137384	39137434	0.00314713095221378	+	.	gene_id "ENSMUSG00000116573.2"; transcript_id "ENSMUSG00000116573.2_tx_125"; exon_id "chr16_39137384_39137434_+"; exonnum "1"; txlen "1418";
chr16	sragcm37_es	exon	39137384	39137434	0.0098909829926719	+	.	gene_id "ENSMUSG00000116573.2"; transcript_id "ENSMUSG00000116573.2_tx_14"; exon_id "chr16_39137384_39137434_+"; exonnum "1"; txlen "1410";
chr16	sragcm37_es	exon	39137384	39137434	0.00286557616566068	+	.	gene_id "ENSMUSG00000116573.2"; transcript_id "ENSMUSG00000116573.2_tx_143"; exon_id "chr16_39137384_39137434_+"; exonnum "1"; txlen "1558";
chr16	sragcm37_es	exon	39137384	39137434	0.00286557616566068	+	.	gene_id "ENSMUSG00000116573.2"; transcript_id "ENSMUSG00000116573.2_tx_144"; exon_id "chr16_39137384_39137434_+"; exonnum "1"; txlen "1306";
chr16	sragcm37_es	exon	39137384	39137434	0.0098909829926719	+	.	gene_id "ENSMUSG00000116573.2"; transcript_id "ENSMUSG00000116573.2_tx_15"; exon_id "chr16_39137384_39137434_+"; exonnum "1"; txlen "1070";
chr16	sragcm37_es	exon	39137384	39137434	0.0098909829926719	+	.	gene_id "ENSMUSG00000116573.2"; transcript_id "ENSMUSG00000116573.2_tx_16"; exon_id "chr16_39137384_39137434_+"; exonnum "1"; txlen "1496";
chr16	sragcm37_es	exon	39137384	39137434	0.0098909829926719	+	.	gene_id "ENSMUSG00000116573.2"; transcript_id "ENSMUSG00000116573.2_tx_17"; exon_id "chr16_39137384_39137434_+"; exonnum "1"; txlen "1497";
chr16	sragcm37_es	exon	39137384	39137434	0.0098909829926719	+	.	gene_id "ENSMUSG00000116573.2"; transcript_id "ENSMUSG00000116573.2_tx_18"; exon_id "chr16_39137384_39137434_+"; exonnum "1"; txlen "1156";
chr16	sragcm37_es	exon	39137384	39137434	0.0098909829926719	+	.	gene_id "ENSMUSG00000116573.2"; transcript_id "ENSMUSG00000116573.2_tx_19"; exon_id "chr16_39137384_39137434_+"; exonnum "1"; txlen "1157";
chr16	sragcm37_es	exon	39137384	39137434	0.00899180272061081	+	.	gene_id "ENSMUSG00000116573.2"; transcript_id "ENSMUSG00000116573.2_tx_22"; exon_id "chr16_39137384_39137434_+"; exonnum "1"; txlen "1322";
chr16	sragcm37_es	exon	39137384	39137434	0.00899180272061081	+	.	gene_id "ENSMUSG00000116573.2"; transcript_id "ENSMUSG00000116573.2_tx_23"; exon_id "chr16_39137384_39137434_+"; exonnum "1"; txlen "1408";
chr16	sragcm37_es	exon	39137384	39137434	0.00696864710847338	+	.	gene_id "ENSMUSG00000116573.2"; transcript_id "ENSMUSG00000116573.2_tx_33"; exon_id "chr16_39137384_39137434_+"; exonnum "1"; txlen "1568";
chr16	sragcm37_es	exon	39137384	39137434	0.00696864710847338	+	.	gene_id "ENSMUSG00000116573.2"; transcript_id "ENSMUSG00000116573.2_tx_34"; exon_id "chr16_39137384_39137434_+"; exonnum "1"; txlen "1569";
chr16	sragcm37_es	exon	39137384	39137434	0.00696864710847338	+	.	gene_id "ENSMUSG00000116573.2"; transcript_id "ENSMUSG00000116573.2_tx_35"; exon_id "chr16_39137384_39137434_+"; exonnum "1"; txlen "1654";
chr16	sragcm37_es	exon	39137384	39137434	0.00696864710847338	+	.	gene_id "ENSMUSG00000116573.2"; transcript_id "ENSMUSG00000116573.2_tx_36"; exon_id "chr16_39137384_39137434_+"; exonnum "1"; txlen "1228";
chr16	sragcm37_es	exon	39137384	39137434	0.00696864710847338	+	.	gene_id "ENSMUSG00000116573.2"; transcript_id "ENSMUSG00000116573.2_tx_37"; exon_id "chr16_39137384_39137434_+"; exonnum "1"; txlen "1480";
chr16	sragcm37_es	exon	39137384	39137434	0.00696864710847338	+	.	gene_id "ENSMUSG00000116573.2"; transcript_id "ENSMUSG00000116573.2_tx_38"; exon_id "chr16_39137384_39137434_+"; exonnum "1"; txlen "1655";
chr16	sragcm37_es	exon	39137384	39137434	0.00696864710847338	+	.	gene_id "ENSMUSG00000116573.2"; transcript_id "ENSMUSG00000116573.2_tx_39"; exon_id "chr16_39137384_39137434_+"; exonnum "1"; txlen "1229";
chr16	sragcm37_es	exon	39137384	39137434	0.00696864710847338	+	.	gene_id "ENSMUSG00000116573.2"; transcript_id "ENSMUSG00000116573.2_tx_40"; exon_id "chr16_39137384_39137434_+"; exonnum "1"; txlen "1481";
chr16	sragcm37_es	exon	39137384	39137434	0.00696864710847338	+	.	gene_id "ENSMUSG00000116573.2"; transcript_id "ENSMUSG00000116573.2_tx_41"; exon_id "chr16_39137384_39137434_+"; exonnum "1"; txlen "1314";
chr16	sragcm37_es	exon	39137384	39137434	0.00696864710847338	+	.	gene_id "ENSMUSG00000116573.2"; transcript_id "ENSMUSG00000116573.2_tx_42"; exon_id "chr16_39137384_39137434_+"; exonnum "1"; txlen "1566";
chr16	sragcm37_es	exon	39137384	39137434	0.00696864710847338	+	.	gene_id "ENSMUSG00000116573.2"; transcript_id "ENSMUSG00000116573.2_tx_43"; exon_id "chr16_39137384_39137434_+"; exonnum "1"; txlen "1315";
chr16	sragcm37_es	exon	39137384	39137434	0.00696864710847338	+	.	gene_id "ENSMUSG00000116573.2"; transcript_id "ENSMUSG00000116573.2_tx_44"; exon_id "chr16_39137384_39137434_+"; exonnum "1"; txlen "1567";
chr16	sragcm37_es	exon	39137384	39137434	0.00536140056801031	+	.	gene_id "ENSMUSG00000116573.2"; transcript_id "ENSMUSG00000116573.2_tx_51"; exon_id "chr16_39137384_39137434_+"; exonnum "1"; txlen "1169";
chr16	sragcm37_es	exon	39137384	39137434	0.00494549149633595	+	.	gene_id "ENSMUSG00000116573.2"; transcript_id "ENSMUSG00000116573.2_tx_57"; exon_id "chr16_39137384_39137434_+"; exonnum "1"; txlen "1624";
chr16	sragcm37_es	exon	39137384	39137434	0.00494549149633595	+	.	gene_id "ENSMUSG00000116573.2"; transcript_id "ENSMUSG00000116573.2_tx_58"; exon_id "chr16_39137384_39137434_+"; exonnum "1"; txlen "1625";
chr16	sragcm37_es	exon	39137384	39137434	0.00494549149633595	+	.	gene_id "ENSMUSG00000116573.2"; transcript_id "ENSMUSG00000116573.2_tx_59"; exon_id "chr16_39137384_39137434_+"; exonnum "1"; txlen "1782";
chr16	sragcm37_es	exon	39137384	39137434	0.0143532032886211	+	.	gene_id "ENSMUSG00000116573.2"; transcript_id "ENSMUSG00000116573.2_tx_6"; exon_id "chr16_39137384_39137434_+"; exonnum "1"; txlen "1323";
chr16	sragcm37_es	exon	39137384	39137434	0.00494549149633595	+	.	gene_id "ENSMUSG00000116573.2"; transcript_id "ENSMUSG00000116573.2_tx_60"; exon_id "chr16_39137384_39137434_+"; exonnum "1"; txlen "1284";
chr16	sragcm37_es	exon	39137384	39137434	0.00494549149633595	+	.	gene_id "ENSMUSG00000116573.2"; transcript_id "ENSMUSG00000116573.2_tx_61"; exon_id "chr16_39137384_39137434_+"; exonnum "1"; txlen "1536";
chr16	sragcm37_es	exon	39137384	39137434	0.00494549149633595	+	.	gene_id "ENSMUSG00000116573.2"; transcript_id "ENSMUSG00000116573.2_tx_62"; exon_id "chr16_39137384_39137434_+"; exonnum "1"; txlen "1783";
chr16	sragcm37_es	exon	39137384	39137434	0.00494549149633595	+	.	gene_id "ENSMUSG00000116573.2"; transcript_id "ENSMUSG00000116573.2_tx_63"; exon_id "chr16_39137384_39137434_+"; exonnum "1"; txlen "1285";
chr16	sragcm37_es	exon	39137384	39137434	0.00494549149633595	+	.	gene_id "ENSMUSG00000116573.2"; transcript_id "ENSMUSG00000116573.2_tx_64"; exon_id "chr16_39137384_39137434_+"; exonnum "1"; txlen "1537";
chr16	sragcm37_es	exon	39137384	39137434	0.00494549149633595	+	.	gene_id "ENSMUSG00000116573.2"; transcript_id "ENSMUSG00000116573.2_tx_65"; exon_id "chr16_39137384_39137434_+"; exonnum "1"; txlen "1442";
chr16	sragcm37_es	exon	39137384	39137434	0.00494549149633595	+	.	gene_id "ENSMUSG00000116573.2"; transcript_id "ENSMUSG00000116573.2_tx_66"; exon_id "chr16_39137384_39137434_+"; exonnum "1"; txlen "1694";
chr16	sragcm37_es	exon	39137384	39137434	0.00443702115973267	+	.	gene_id "ENSMUSG00000116573.2"; transcript_id "ENSMUSG00000116573.2_tx_68"; exon_id "chr16_39137384_39137434_+"; exonnum "1"; txlen "917";
chr16	sragcm37_es	exon	39137384	39137434	0.0143280041524046	+	.	gene_id "ENSMUSG00000116573.2"; transcript_id "ENSMUSG00000116573.2_tx_7"; exon_id "chr16_39137384_39137434_+"; exonnum "1"; txlen "1071";
chr16	sragcm37_es	exon	39137384	39137434	0.0129666341762047	+	.	gene_id "ENSMUSG00000116573.2"; transcript_id "ENSMUSG00000116573.2_tx_9"; exon_id "chr16_39137384_39137434_+"; exonnum "1"; txlen "1409";
chr16	sragcm37_es	exon	39137384	39137434	0.0038215161562596	+	.	gene_id "ENSMUSG00000116573.2"; transcript_id "ENSMUSG00000116573.2_tx_92"; exon_id "chr16_39137384_39137434_+"; exonnum "1"; txlen "1538";
chr16	sragcm37_es	exon	39137384	39137434	0.0038215161562596	+	.	gene_id "ENSMUSG00000116573.2"; transcript_id "ENSMUSG00000116573.2_tx_93"; exon_id "chr16_39137384_39137434_+"; exonnum "1"; txlen "1539";
chr16	sragcm37_es	exon	39137384	39137434	0.0038215161562596	+	.	gene_id "ENSMUSG00000116573.2"; transcript_id "ENSMUSG00000116573.2_tx_94"; exon_id "chr16_39137384_39137434_+"; exonnum "1"; txlen "1696";
chr16	sragcm37_es	exon	39137384	39137434	0.0038215161562596	+	.	gene_id "ENSMUSG00000116573.2"; transcript_id "ENSMUSG00000116573.2_tx_95"; exon_id "chr16_39137384_39137434_+"; exonnum "1"; txlen "1450";
chr16	sragcm37_es	exon	39137384	39137434	0.0038215161562596	+	.	gene_id "ENSMUSG00000116573.2"; transcript_id "ENSMUSG00000116573.2_tx_96"; exon_id "chr16_39137384_39137434_+"; exonnum "1"; txlen "1451";
chr16	sragcm37_es	exon	39139797	39140023	0.00357387420023181	+	.	gene_id "ENSMUSG00000116573.2"; transcript_id "ENSMUSG00000116573.2_tx_102"; exon_id "chr16_39139797_39140023_+"; exonnum "1"; txlen "1559";
chr16	sragcm37_es	exon	39139797	39140023	0.00324897654566528	+	.	gene_id "ENSMUSG00000116573.2"; transcript_id "ENSMUSG00000116573.2_tx_110"; exon_id "chr16_39139797_39140023_+"; exonnum "1"; txlen "1604";
chr16	sragcm37_es	exon	39139797	39140023	0.00324897654566528	+	.	gene_id "ENSMUSG00000116573.2"; transcript_id "ENSMUSG00000116573.2_tx_111"; exon_id "chr16_39139797_39140023_+"; exonnum "1"; txlen "1450";
chr16	sragcm37_es	exon	39139797	39140023	0.00324897654566528	+	.	gene_id "ENSMUSG00000116573.2"; transcript_id "ENSMUSG00000116573.2_tx_112"; exon_id "chr16_39139797_39140023_+"; exonnum "1"; txlen "1657";
chr16	sragcm37_es	exon	39139797	39140023	0.00324897654566528	+	.	gene_id "ENSMUSG00000116573.2"; transcript_id "ENSMUSG00000116573.2_tx_113"; exon_id "chr16_39139797_39140023_+"; exonnum "1"; txlen "1717";
chr16	sragcm37_es	exon	39139797	39140023	0.00324897654566528	+	.	gene_id "ENSMUSG00000116573.2"; transcript_id "ENSMUSG00000116573.2_tx_114"; exon_id "chr16_39139797_39140023_+"; exonnum "1"; txlen "1491";
chr16	sragcm37_es	exon	39139797	39140023	0.00324897654566528	+	.	gene_id "ENSMUSG00000116573.2"; transcript_id "ENSMUSG00000116573.2_tx_115"; exon_id "chr16_39139797_39140023_+"; exonnum "1"; txlen "1892";
chr16	sragcm37_es	exon	39139797	39140023	0.00292407889109876	+	.	gene_id "ENSMUSG00000116573.2"; transcript_id "ENSMUSG00000116573.2_tx_141"; exon_id "chr16_39139797_39140023_+"; exonnum "1"; txlen "2246";
chr16	sragcm37_es	exon	39139797	39140023	0.00844733901872974	+	.	gene_id "ENSMUSG00000116573.2"; transcript_id "ENSMUSG00000116573.2_tx_25"; exon_id "chr16_39139797_39140023_+"; exonnum "1"; txlen "1292";
chr16	sragcm37_es	exon	39139797	39140023	0.00844733901872974	+	.	gene_id "ENSMUSG00000116573.2"; transcript_id "ENSMUSG00000116573.2_tx_26"; exon_id "chr16_39139797_39140023_+"; exonnum "1"; txlen "1499";
chr16	sragcm37_es	exon	39139797	39140023	0.00714774840046362	+	.	gene_id "ENSMUSG00000116573.2"; transcript_id "ENSMUSG00000116573.2_tx_28"; exon_id "chr16_39139797_39140023_+"; exonnum "1"; txlen "1585";
chr16	sragcm37_es	exon	39139797	39140023	0.0068228507458971	+	.	gene_id "ENSMUSG00000116573.2"; transcript_id "ENSMUSG00000116573.2_tx_46"; exon_id "chr16_39139797_39140023_+"; exonnum "1"; txlen "1734";
chr16	sragcm37_es	exon	39139797	39140023	0.0068228507458971	+	.	gene_id "ENSMUSG00000116573.2"; transcript_id "ENSMUSG00000116573.2_tx_49"; exon_id "chr16_39139797_39140023_+"; exonnum "1"; txlen "1527";
chr16	sragcm37_es	exon	39139797	39140023	0.00519836247306445	+	.	gene_id "ENSMUSG00000116573.2"; transcript_id "ENSMUSG00000116573.2_tx_53"; exon_id "chr16_39139797_39140023_+"; exonnum "1"; txlen "1333";
chr16	sragcm37_es	exon	39139797	39140023	0.00422366950936487	+	.	gene_id "ENSMUSG00000116573.2"; transcript_id "ENSMUSG00000116573.2_tx_70"; exon_id "chr16_39139797_39140023_+"; exonnum "1"; txlen "1446";
chr16	sragcm37_es	exon	39139797	39140023	0.00422366950936487	+	.	gene_id "ENSMUSG00000116573.2"; transcript_id "ENSMUSG00000116573.2_tx_73"; exon_id "chr16_39139797_39140023_+"; exonnum "1"; txlen "1627";
chr16	sragcm37_es	exon	39139797	39140023	0.00389877185479834	+	.	gene_id "ENSMUSG00000116573.2"; transcript_id "ENSMUSG00000116573.2_tx_88"; exon_id "chr16_39139797_39140023_+"; exonnum "1"; txlen "1707";
chr16	sragcm37_mid	exon	39155874	39155984	0.00357387420023181	+	.	gene_id "ENSMUSG00000116573.2"; transcript_id "ENSMUSG00000116573.2_tx_103"; exon_id "chr16_39155874_39155984_+"; exonnum "2"; txlen "1733";
chr16	sragcm37_mid	exon	39155874	39155984	0.00324897654566528	+	.	gene_id "ENSMUSG00000116573.2"; transcript_id "ENSMUSG00000116573.2_tx_110"; exon_id "chr16_39155874_39155984_+"; exonnum "2"; txlen "1604";
chr16	sragcm37_mid	exon	39155874	39155984	0.00324897654566528	+	.	gene_id "ENSMUSG00000116573.2"; transcript_id "ENSMUSG00000116573.2_tx_111"; exon_id "chr16_39155874_39155984_+"; exonnum "2"; txlen "1450";
chr16	sragcm37_mid	exon	39155874	39155984	0.00324897654566528	+	.	gene_id "ENSMUSG00000116573.2"; transcript_id "ENSMUSG00000116573.2_tx_112"; exon_id "chr16_39155874_39155984_+"; exonnum "2"; txlen "1657";
chr16	sragcm37_mid	exon	39155874	39155984	0.00324897654566528	+	.	gene_id "ENSMUSG00000116573.2"; transcript_id "ENSMUSG00000116573.2_tx_113"; exon_id "chr16_39155874_39155984_+"; exonnum "2"; txlen "1717";
chr16	sragcm37_mid	exon	39155874	39155984	0.00324897654566528	+	.	gene_id "ENSMUSG00000116573.2"; transcript_id "ENSMUSG00000116573.2_tx_114"; exon_id "chr16_39155874_39155984_+"; exonnum "2"; txlen "1491";
chr16	sragcm37_mid	exon	39155874	39155984	0.00324897654566528	+	.	gene_id "ENSMUSG00000116573.2"; transcript_id "ENSMUSG00000116573.2_tx_115"; exon_id "chr16_39155874_39155984_+"; exonnum "2"; txlen "1892";
chr16	sragcm37_mid	exon	39155874	39155984	0.00314713095221378	+	.	gene_id "ENSMUSG00000116573.2"; transcript_id "ENSMUSG00000116573.2_tx_123"; exon_id "chr16_39155874_39155984_+"; exonnum "2"; txlen "1362";
chr16	sragcm37_mid	exon	39155874	39155984	0.00308348884057388	+	.	gene_id "ENSMUSG00000116573.2"; transcript_id "ENSMUSG00000116573.2_tx_126"; exon_id "chr16_39155874_39155984_+"; exonnum "1"; txlen "1424";
chr16	sragcm37_mid	exon	39155874	39155984	0.00295801410648845	+	.	gene_id "ENSMUSG00000116573.2"; transcript_id "ENSMUSG00000116573.2_tx_135"; exon_id "chr16_39155874_39155984_+"; exonnum "1"; txlen "1364";
chr16	sragcm37_mid	exon	39155874	39155984	0.00292407889109876	+	.	gene_id "ENSMUSG00000116573.2"; transcript_id "ENSMUSG00000116573.2_tx_140"; exon_id "chr16_39155874_39155984_+"; exonnum "2"; txlen "2262";
chr16	sragcm37_mid	exon	39155874	39155984	0.00292407889109876	+	.	gene_id "ENSMUSG00000116573.2"; transcript_id "ENSMUSG00000116573.2_tx_141"; exon_id "chr16_39155874_39155984_+"; exonnum "2"; txlen "2246";
chr16	sragcm37_mid	exon	39155874	39155984	0.00286557616566068	+	.	gene_id "ENSMUSG00000116573.2"; transcript_id "ENSMUSG00000116573.2_tx_142"; exon_id "chr16_39155874_39155984_+"; exonnum "1"; txlen "1413";
chr16	sragcm37_mid	exon	39155874	39155984	0.00286557616566068	+	.	gene_id "ENSMUSG00000116573.2"; transcript_id "ENSMUSG00000116573.2_tx_145"; exon_id "chr16_39155874_39155984_+"; exonnum "1"; txlen "1751";
chr16	sragcm37_mid	exon	39155874	39155984	0.00286557616566068	+	.	gene_id "ENSMUSG00000116573.2"; transcript_id "ENSMUSG00000116573.2_tx_146"; exon_id "chr16_39155874_39155984_+"; exonnum "1"; txlen "1499";
chr16	sragcm37_mid	exon	39155874	39155984	0.00286557616566068	+	.	gene_id "ENSMUSG00000116573.2"; transcript_id "ENSMUSG00000116573.2_tx_147"; exon_id "chr16_39155874_39155984_+"; exonnum "1"; txlen "1753";
chr16	sragcm37_mid	exon	39155874	39155984	0.00286557616566068	+	.	gene_id "ENSMUSG00000116573.2"; transcript_id "ENSMUSG00000116573.2_tx_149"; exon_id "chr16_39155874_39155984_+"; exonnum "1"; txlen "1839";
chr16	sragcm37_mid	exon	39155874	39155984	0.00286557616566068	+	.	gene_id "ENSMUSG00000116573.2"; transcript_id "ENSMUSG00000116573.2_tx_150"; exon_id "chr16_39155874_39155984_+"; exonnum "1"; txlen "1511";
chr16	sragcm37_mid	exon	39155874	39155984	0.00286557616566068	+	.	gene_id "ENSMUSG00000116573.2"; transcript_id "ENSMUSG00000116573.2_tx_151"; exon_id "chr16_39155874_39155984_+"; exonnum "1"; txlen "1597";
chr16	sragcm37_mid	exon	39155874	39155984	0.00909713432786279	+	.	gene_id "ENSMUSG00000116573.2"; transcript_id "ENSMUSG00000116573.2_tx_20"; exon_id "chr16_39155874_39155984_+"; exonnum "2"; txlen "1466";
chr16	sragcm37_mid	exon	39155874	39155984	0.00909713432786279	+	.	gene_id "ENSMUSG00000116573.2"; transcript_id "ENSMUSG00000116573.2_tx_21"; exon_id "chr16_39155874_39155984_+"; exonnum "2"; txlen "1673";
chr16	sragcm37_mid	exon	39155874	39155984	0.00714774840046362	+	.	gene_id "ENSMUSG00000116573.2"; transcript_id "ENSMUSG00000116573.2_tx_29"; exon_id "chr16_39155874_39155984_+"; exonnum "2"; txlen "1759";
chr16	sragcm37_mid	exon	39155874	39155984	0.00714774840046362	+	.	gene_id "ENSMUSG00000116573.2"; transcript_id "ENSMUSG00000116573.2_tx_31"; exon_id "chr16_39155874_39155984_+"; exonnum "2"; txlen "1552";
chr16	sragcm37_mid	exon	39155874	39155984	0.00696864710847338	+	.	gene_id "ENSMUSG00000116573.2"; transcript_id "ENSMUSG00000116573.2_tx_33"; exon_id "chr16_39155874_39155984_+"; exonnum "2"; txlen "1568";
chr16	sragcm37_mid	exon	39155874	39155984	0.00696864710847338	+	.	gene_id "ENSMUSG00000116573.2"; transcript_id "ENSMUSG00000116573.2_tx_34"; exon_id "chr16_39155874_39155984_+"; exonnum "2"; txlen "1569";
chr16	sragcm37_mid	exon	39155874	39155984	0.00696864710847338	+	.	gene_id "ENSMUSG00000116573.2"; transcript_id "ENSMUSG00000116573.2_tx_35"; exon_id "chr16_39155874_39155984_+"; exonnum "2"; txlen "1654";
chr16	sragcm37_mid	exon	39155874	39155984	0.00696864710847338	+	.	gene_id "ENSMUSG00000116573.2"; transcript_id "ENSMUSG00000116573.2_tx_36"; exon_id "chr16_39155874_39155984_+"; exonnum "2"; txlen "1228";
chr16	sragcm37_mid	exon	39155874	39155984	0.00696864710847338	+	.	gene_id "ENSMUSG00000116573.2"; transcript_id "ENSMUSG00000116573.2_tx_37"; exon_id "chr16_39155874_39155984_+"; exonnum "2"; txlen "1480";
chr16	sragcm37_mid	exon	39155874	39155984	0.00696864710847338	+	.	gene_id "ENSMUSG00000116573.2"; transcript_id "ENSMUSG00000116573.2_tx_38"; exon_id "chr16_39155874_39155984_+"; exonnum "2"; txlen "1655";
chr16	sragcm37_mid	exon	39155874	39155984	0.00696864710847338	+	.	gene_id "ENSMUSG00000116573.2"; transcript_id "ENSMUSG00000116573.2_tx_39"; exon_id "chr16_39155874_39155984_+"; exonnum "2"; txlen "1229";
chr16	sragcm37_mid	exon	39155874	39155984	0.00696864710847338	+	.	gene_id "ENSMUSG00000116573.2"; transcript_id "ENSMUSG00000116573.2_tx_40"; exon_id "chr16_39155874_39155984_+"; exonnum "2"; txlen "1481";
chr16	sragcm37_mid	exon	39155874	39155984	0.00696864710847338	+	.	gene_id "ENSMUSG00000116573.2"; transcript_id "ENSMUSG00000116573.2_tx_41"; exon_id "chr16_39155874_39155984_+"; exonnum "2"; txlen "1314";
chr16	sragcm37_mid	exon	39155874	39155984	0.00696864710847338	+	.	gene_id "ENSMUSG00000116573.2"; transcript_id "ENSMUSG00000116573.2_tx_42"; exon_id "chr16_39155874_39155984_+"; exonnum "2"; txlen "1566";
chr16	sragcm37_mid	exon	39155874	39155984	0.00696864710847338	+	.	gene_id "ENSMUSG00000116573.2"; transcript_id "ENSMUSG00000116573.2_tx_43"; exon_id "chr16_39155874_39155984_+"; exonnum "2"; txlen "1315";
chr16	sragcm37_mid	exon	39155874	39155984	0.00696864710847338	+	.	gene_id "ENSMUSG00000116573.2"; transcript_id "ENSMUSG00000116573.2_tx_44"; exon_id "chr16_39155874_39155984_+"; exonnum "2"; txlen "1567";
chr16	sragcm37_mid	exon	39155874	39155984	0.0068228507458971	+	.	gene_id "ENSMUSG00000116573.2"; transcript_id "ENSMUSG00000116573.2_tx_47"; exon_id "chr16_39155874_39155984_+"; exonnum "2"; txlen "1908";
chr16	sragcm37_mid	exon	39155874	39155984	0.00536140056801031	+	.	gene_id "ENSMUSG00000116573.2"; transcript_id "ENSMUSG00000116573.2_tx_50"; exon_id "chr16_39155874_39155984_+"; exonnum "1"; txlen "1276";
chr16	sragcm37_mid	exon	39155874	39155984	0.00519836247306445	+	.	gene_id "ENSMUSG00000116573.2"; transcript_id "ENSMUSG00000116573.2_tx_54"; exon_id "chr16_39155874_39155984_+"; exonnum "2"; txlen "1507";
chr16	sragcm37_mid	exon	39155874	39155984	0.00519836247306445	+	.	gene_id "ENSMUSG00000116573.2"; transcript_id "ENSMUSG00000116573.2_tx_56"; exon_id "chr16_39155874_39155984_+"; exonnum "2"; txlen "1593";
chr16	sragcm37_mid	exon	39155874	39155984	0.00494549149633595	+	.	gene_id "ENSMUSG00000116573.2"; transcript_id "ENSMUSG00000116573.2_tx_59"; exon_id "chr16_39155874_39155984_+"; exonnum "2"; txlen "1782";
chr16	sragcm37_mid	exon	39155874	39155984	0.00494549149633595	+	.	gene_id "ENSMUSG00000116573.2"; transcript_id "ENSMUSG00000116573.2_tx_62"; exon_id "chr16_39155874_39155984_+"; exonnum "2"; txlen "1783";
chr16	sragcm37_mid	exon	39155874	39155984	0.00494549149633595	+	.	gene_id "ENSMUSG00000116573.2"; transcript_id "ENSMUSG00000116573.2_tx_65"; exon_id "chr16_39155874_39155984_+"; exonnum "2"; txlen "1442";
chr16	sragcm37_mid	exon	39155874	39155984	0.00494549149633595	+	.	gene_id "ENSMUSG00000116573.2"; transcript_id "ENSMUSG00000116573.2_tx_66"; exon_id "chr16_39155874_39155984_+"; exonnum "2"; txlen "1694";
chr16	sragcm37_mid	exon	39155874	39155984	0.00443702115973267	+	.	gene_id "ENSMUSG00000116573.2"; transcript_id "ENSMUSG00000116573.2_tx_67"; exon_id "chr16_39155874_39155984_+"; exonnum "1"; txlen "1024";
chr16	sragcm37_mid	exon	39155874	39155984	0.00422366950936487	+	.	gene_id "ENSMUSG00000116573.2"; transcript_id "ENSMUSG00000116573.2_tx_71"; exon_id "chr16_39155874_39155984_+"; exonnum "2"; txlen "1620";
chr16	sragcm37_mid	exon	39155874	39155984	0.00422366950936487	+	.	gene_id "ENSMUSG00000116573.2"; transcript_id "ENSMUSG00000116573.2_tx_75"; exon_id "chr16_39155874_39155984_+"; exonnum "2"; txlen "1801";
chr16	sragcm37_mid	exon	39155874	39155984	0.00397483145559385	+	.	gene_id "ENSMUSG00000116573.2"; transcript_id "ENSMUSG00000116573.2_tx_81"; exon_id "chr16_39155874_39155984_+"; exonnum "1"; txlen "1362";
chr16	sragcm37_mid	exon	39155874	39155984	0.00397483145559385	+	.	gene_id "ENSMUSG00000116573.2"; transcript_id "ENSMUSG00000116573.2_tx_82"; exon_id "chr16_39155874_39155984_+"; exonnum "1"; txlen "1110";
chr16	sragcm37_mid	exon	39155874	39155984	0.00389877185479834	+	.	gene_id "ENSMUSG00000116573.2"; transcript_id "ENSMUSG00000116573.2_tx_89"; exon_id "chr16_39155874_39155984_+"; exonnum "2"; txlen "1881";
chr16	sragcm37_mid	exon	39155874	39155984	0.0038215161562596	+	.	gene_id "ENSMUSG00000116573.2"; transcript_id "ENSMUSG00000116573.2_tx_94"; exon_id "chr16_39155874_39155984_+"; exonnum "2"; txlen "1696";
chr16	sragcm37_es	exon	39155902	39155941	0.00295801410648845	+	.	gene_id "ENSMUSG00000116573.2"; transcript_id "ENSMUSG00000116573.2_tx_136"; exon_id "chr16_39155902_39155941_+"; exonnum "1"; txlen "1447";
chr16	sragcm37_es	exon	39155902	39155941	0.00295801410648845	+	.	gene_id "ENSMUSG00000116573.2"; transcript_id "ENSMUSG00000116573.2_tx_137"; exon_id "chr16_39155902_39155941_+"; exonnum "1"; txlen "1293";
chr16	sragcm37_es	exon	39155902	39155941	0.00286557616566068	+	.	gene_id "ENSMUSG00000116573.2"; transcript_id "ENSMUSG00000116573.2_tx_148"; exon_id "chr16_39155902_39155941_+"; exonnum "1"; txlen "1594";
chr16	sragcm37_es	exon	39155902	39155941	0.00397483145559385	+	.	gene_id "ENSMUSG00000116573.2"; transcript_id "ENSMUSG00000116573.2_tx_77"; exon_id "chr16_39155902_39155941_+"; exonnum "1"; txlen "1359";
chr16	sragcm37_es	exon	39155902	39155941	0.00397483145559385	+	.	gene_id "ENSMUSG00000116573.2"; transcript_id "ENSMUSG00000116573.2_tx_78"; exon_id "chr16_39155902_39155941_+"; exonnum "1"; txlen "1107";
chr16	sragcm37_es	exon	39155902	39155941	0.00397483145559385	+	.	gene_id "ENSMUSG00000116573.2"; transcript_id "ENSMUSG00000116573.2_tx_79"; exon_id "chr16_39155902_39155941_+"; exonnum "1"; txlen "1205";
chr16	sragcm37_es	exon	39155902	39155941	0.00397483145559385	+	.	gene_id "ENSMUSG00000116573.2"; transcript_id "ENSMUSG00000116573.2_tx_80"; exon_id "chr16_39155902_39155941_+"; exonnum "1"; txlen "953";
chr16	sragcm37_es	exon	39155902	39155941	0.00397483145559385	+	.	gene_id "ENSMUSG00000116573.2"; transcript_id "ENSMUSG00000116573.2_tx_83"; exon_id "chr16_39155902_39155941_+"; exonnum "1"; txlen "1445";
chr16	sragcm37_es	exon	39155902	39155941	0.00397483145559385	+	.	gene_id "ENSMUSG00000116573.2"; transcript_id "ENSMUSG00000116573.2_tx_84"; exon_id "chr16_39155902_39155941_+"; exonnum "1"; txlen "1193";
chr16	sragcm37_es	exon	39155902	39155941	0.00397483145559385	+	.	gene_id "ENSMUSG00000116573.2"; transcript_id "ENSMUSG00000116573.2_tx_85"; exon_id "chr16_39155902_39155941_+"; exonnum "1"; txlen "1291";
chr16	sragcm37_mid	exon	39156369	39156415	0.00357387420023181	+	.	gene_id "ENSMUSG00000116573.2"; transcript_id "ENSMUSG00000116573.2_tx_103"; exon_id "chr16_39156369_39156415_+"; exonnum "3"; txlen "1733";
chr16	sragcm37_mid	exon	39156369	39156415	0.00324897654566528	+	.	gene_id "ENSMUSG00000116573.2"; transcript_id "ENSMUSG00000116573.2_tx_110"; exon_id "chr16_39156369_39156415_+"; exonnum "3"; txlen "1604";
chr16	sragcm37_mid	exon	39156369	39156415	0.00324897654566528	+	.	gene_id "ENSMUSG00000116573.2"; transcript_id "ENSMUSG00000116573.2_tx_111"; exon_id "chr16_39156369_39156415_+"; exonnum "3"; txlen "1450";
chr16	sragcm37_mid	exon	39156369	39156415	0.00324897654566528	+	.	gene_id "ENSMUSG00000116573.2"; transcript_id "ENSMUSG00000116573.2_tx_112"; exon_id "chr16_39156369_39156415_+"; exonnum "3"; txlen "1657";
chr16	sragcm37_mid	exon	39156369	39156415	0.00324897654566528	+	.	gene_id "ENSMUSG00000116573.2"; transcript_id "ENSMUSG00000116573.2_tx_113"; exon_id "chr16_39156369_39156415_+"; exonnum "3"; txlen "1717";
chr16	sragcm37_mid	exon	39156369	39156415	0.00324897654566528	+	.	gene_id "ENSMUSG00000116573.2"; transcript_id "ENSMUSG00000116573.2_tx_114"; exon_id "chr16_39156369_39156415_+"; exonnum "3"; txlen "1491";
chr16	sragcm37_mid	exon	39156369	39156415	0.00324897654566528	+	.	gene_id "ENSMUSG00000116573.2"; transcript_id "ENSMUSG00000116573.2_tx_115"; exon_id "chr16_39156369_39156415_+"; exonnum "3"; txlen "1892";
chr16	sragcm37_mid	exon	39156369	39156415	0.00314713095221378	+	.	gene_id "ENSMUSG00000116573.2"; transcript_id "ENSMUSG00000116573.2_tx_123"; exon_id "chr16_39156369_39156415_+"; exonnum "3"; txlen "1362";
chr16	sragcm37_mid	exon	39156369	39156415	0.00308348884057388	+	.	gene_id "ENSMUSG00000116573.2"; transcript_id "ENSMUSG00000116573.2_tx_126"; exon_id "chr16_39156369_39156415_+"; exonnum "2"; txlen "1424";
chr16	sragcm37_mid	exon	39156369	39156415	0.00295801410648845	+	.	gene_id "ENSMUSG00000116573.2"; transcript_id "ENSMUSG00000116573.2_tx_135"; exon_id "chr16_39156369_39156415_+"; exonnum "2"; txlen "1364";
chr16	sragcm37_mid	exon	39156369	39156415	0.00295801410648845	+	.	gene_id "ENSMUSG00000116573.2"; transcript_id "ENSMUSG00000116573.2_tx_136"; exon_id "chr16_39156369_39156415_+"; exonnum "2"; txlen "1447";
chr16	sragcm37_mid	exon	39156369	39156415	0.00295801410648845	+	.	gene_id "ENSMUSG00000116573.2"; transcript_id "ENSMUSG00000116573.2_tx_137"; exon_id "chr16_39156369_39156415_+"; exonnum "2"; txlen "1293";
chr16	sragcm37_mid	exon	39156369	39156415	0.00292407889109876	+	.	gene_id "ENSMUSG00000116573.2"; transcript_id "ENSMUSG00000116573.2_tx_140"; exon_id "chr16_39156369_39156415_+"; exonnum "3"; txlen "2262";
chr16	sragcm37_mid	exon	39156369	39156415	0.00292407889109876	+	.	gene_id "ENSMUSG00000116573.2"; transcript_id "ENSMUSG00000116573.2_tx_141"; exon_id "chr16_39156369_39156415_+"; exonnum "3"; txlen "2246";
chr16	sragcm37_mid	exon	39156369	39156415	0.00286557616566068	+	.	gene_id "ENSMUSG00000116573.2"; transcript_id "ENSMUSG00000116573.2_tx_142"; exon_id "chr16_39156369_39156415_+"; exonnum "2"; txlen "1413";
chr16	sragcm37_mid	exon	39156369	39156415	0.00286557616566068	+	.	gene_id "ENSMUSG00000116573.2"; transcript_id "ENSMUSG00000116573.2_tx_145"; exon_id "chr16_39156369_39156415_+"; exonnum "2"; txlen "1751";
chr16	sragcm37_mid	exon	39156369	39156415	0.00286557616566068	+	.	gene_id "ENSMUSG00000116573.2"; transcript_id "ENSMUSG00000116573.2_tx_146"; exon_id "chr16_39156369_39156415_+"; exonnum "2"; txlen "1499";
chr16	sragcm37_mid	exon	39156369	39156415	0.00286557616566068	+	.	gene_id "ENSMUSG00000116573.2"; transcript_id "ENSMUSG00000116573.2_tx_147"; exon_id "chr16_39156369_39156415_+"; exonnum "2"; txlen "1753";
chr16	sragcm37_mid	exon	39156369	39156415	0.00286557616566068	+	.	gene_id "ENSMUSG00000116573.2"; transcript_id "ENSMUSG00000116573.2_tx_148"; exon_id "chr16_39156369_39156415_+"; exonnum "2"; txlen "1594";
chr16	sragcm37_mid	exon	39156369	39156415	0.00286557616566068	+	.	gene_id "ENSMUSG00000116573.2"; transcript_id "ENSMUSG00000116573.2_tx_149"; exon_id "chr16_39156369_39156415_+"; exonnum "2"; txlen "1839";
chr16	sragcm37_mid	exon	39156369	39156415	0.00286557616566068	+	.	gene_id "ENSMUSG00000116573.2"; transcript_id "ENSMUSG00000116573.2_tx_150"; exon_id "chr16_39156369_39156415_+"; exonnum "2"; txlen "1511";
chr16	sragcm37_mid	exon	39156369	39156415	0.00286557616566068	+	.	gene_id "ENSMUSG00000116573.2"; transcript_id "ENSMUSG00000116573.2_tx_151"; exon_id "chr16_39156369_39156415_+"; exonnum "2"; txlen "1597";
chr16	sragcm37_mid	exon	39156369	39156415	0.00909713432786279	+	.	gene_id "ENSMUSG00000116573.2"; transcript_id "ENSMUSG00000116573.2_tx_20"; exon_id "chr16_39156369_39156415_+"; exonnum "3"; txlen "1466";
chr16	sragcm37_mid	exon	39156369	39156415	0.00909713432786279	+	.	gene_id "ENSMUSG00000116573.2"; transcript_id "ENSMUSG00000116573.2_tx_21"; exon_id "chr16_39156369_39156415_+"; exonnum "3"; txlen "1673";
chr16	sragcm37_mid	exon	39156369	39156415	0.00714774840046362	+	.	gene_id "ENSMUSG00000116573.2"; transcript_id "ENSMUSG00000116573.2_tx_29"; exon_id "chr16_39156369_39156415_+"; exonnum "3"; txlen "1759";
chr16	sragcm37_mid	exon	39156369	39156415	0.00714774840046362	+	.	gene_id "ENSMUSG00000116573.2"; transcript_id "ENSMUSG00000116573.2_tx_31"; exon_id "chr16_39156369_39156415_+"; exonnum "3"; txlen "1552";
chr16	sragcm37_mid	exon	39156369	39156415	0.00696864710847338	+	.	gene_id "ENSMUSG00000116573.2"; transcript_id "ENSMUSG00000116573.2_tx_33"; exon_id "chr16_39156369_39156415_+"; exonnum "3"; txlen "1568";
chr16	sragcm37_mid	exon	39156369	39156415	0.00696864710847338	+	.	gene_id "ENSMUSG00000116573.2"; transcript_id "ENSMUSG00000116573.2_tx_34"; exon_id "chr16_39156369_39156415_+"; exonnum "3"; txlen "1569";
chr16	sragcm37_mid	exon	39156369	39156415	0.00696864710847338	+	.	gene_id "ENSMUSG00000116573.2"; transcript_id "ENSMUSG00000116573.2_tx_35"; exon_id "chr16_39156369_39156415_+"; exonnum "3"; txlen "1654";
chr16	sragcm37_mid	exon	39156369	39156415	0.00696864710847338	+	.	gene_id "ENSMUSG00000116573.2"; transcript_id "ENSMUSG00000116573.2_tx_36"; exon_id "chr16_39156369_39156415_+"; exonnum "3"; txlen "1228";
chr16	sragcm37_mid	exon	39156369	39156415	0.00696864710847338	+	.	gene_id "ENSMUSG00000116573.2"; transcript_id "ENSMUSG00000116573.2_tx_37"; exon_id "chr16_39156369_39156415_+"; exonnum "3"; txlen "1480";
chr16	sragcm37_mid	exon	39156369	39156415	0.00696864710847338	+	.	gene_id "ENSMUSG00000116573.2"; transcript_id "ENSMUSG00000116573.2_tx_38"; exon_id "chr16_39156369_39156415_+"; exonnum "3"; txlen "1655";
chr16	sragcm37_mid	exon	39156369	39156415	0.00696864710847338	+	.	gene_id "ENSMUSG00000116573.2"; transcript_id "ENSMUSG00000116573.2_tx_39"; exon_id "chr16_39156369_39156415_+"; exonnum "3"; txlen "1229";
chr16	sragcm37_mid	exon	39156369	39156415	0.00696864710847338	+	.	gene_id "ENSMUSG00000116573.2"; transcript_id "ENSMUSG00000116573.2_tx_40"; exon_id "chr16_39156369_39156415_+"; exonnum "3"; txlen "1481";
chr16	sragcm37_mid	exon	39156369	39156415	0.00696864710847338	+	.	gene_id "ENSMUSG00000116573.2"; transcript_id "ENSMUSG00000116573.2_tx_41"; exon_id "chr16_39156369_39156415_+"; exonnum "3"; txlen "1314";
chr16	sragcm37_mid	exon	39156369	39156415	0.00696864710847338	+	.	gene_id "ENSMUSG00000116573.2"; transcript_id "ENSMUSG00000116573.2_tx_42"; exon_id "chr16_39156369_39156415_+"; exonnum "3"; txlen "1566";
chr16	sragcm37_mid	exon	39156369	39156415	0.00696864710847338	+	.	gene_id "ENSMUSG00000116573.2"; transcript_id "ENSMUSG00000116573.2_tx_43"; exon_id "chr16_39156369_39156415_+"; exonnum "3"; txlen "1315";
chr16	sragcm37_mid	exon	39156369	39156415	0.00696864710847338	+	.	gene_id "ENSMUSG00000116573.2"; transcript_id "ENSMUSG00000116573.2_tx_44"; exon_id "chr16_39156369_39156415_+"; exonnum "3"; txlen "1567";
chr16	sragcm37_mid	exon	39156369	39156415	0.0068228507458971	+	.	gene_id "ENSMUSG00000116573.2"; transcript_id "ENSMUSG00000116573.2_tx_47"; exon_id "chr16_39156369_39156415_+"; exonnum "3"; txlen "1908";
chr16	sragcm37_mid	exon	39156369	39156415	0.00536140056801031	+	.	gene_id "ENSMUSG00000116573.2"; transcript_id "ENSMUSG00000116573.2_tx_50"; exon_id "chr16_39156369_39156415_+"; exonnum "2"; txlen "1276";
chr16	sragcm37_mid	exon	39156369	39156415	0.00519836247306445	+	.	gene_id "ENSMUSG00000116573.2"; transcript_id "ENSMUSG00000116573.2_tx_54"; exon_id "chr16_39156369_39156415_+"; exonnum "3"; txlen "1507";
chr16	sragcm37_mid	exon	39156369	39156415	0.00519836247306445	+	.	gene_id "ENSMUSG00000116573.2"; transcript_id "ENSMUSG00000116573.2_tx_56"; exon_id "chr16_39156369_39156415_+"; exonnum "3"; txlen "1593";
chr16	sragcm37_mid	exon	39156369	39156415	0.00494549149633595	+	.	gene_id "ENSMUSG00000116573.2"; transcript_id "ENSMUSG00000116573.2_tx_59"; exon_id "chr16_39156369_39156415_+"; exonnum "3"; txlen "1782";
chr16	sragcm37_mid	exon	39156369	39156415	0.00494549149633595	+	.	gene_id "ENSMUSG00000116573.2"; transcript_id "ENSMUSG00000116573.2_tx_62"; exon_id "chr16_39156369_39156415_+"; exonnum "3"; txlen "1783";
chr16	sragcm37_mid	exon	39156369	39156415	0.00494549149633595	+	.	gene_id "ENSMUSG00000116573.2"; transcript_id "ENSMUSG00000116573.2_tx_65"; exon_id "chr16_39156369_39156415_+"; exonnum "3"; txlen "1442";
chr16	sragcm37_mid	exon	39156369	39156415	0.00494549149633595	+	.	gene_id "ENSMUSG00000116573.2"; transcript_id "ENSMUSG00000116573.2_tx_66"; exon_id "chr16_39156369_39156415_+"; exonnum "3"; txlen "1694";
chr16	sragcm37_mid	exon	39156369	39156415	0.00443702115973267	+	.	gene_id "ENSMUSG00000116573.2"; transcript_id "ENSMUSG00000116573.2_tx_67"; exon_id "chr16_39156369_39156415_+"; exonnum "2"; txlen "1024";
chr16	sragcm37_mid	exon	39156369	39156415	0.00422366950936487	+	.	gene_id "ENSMUSG00000116573.2"; transcript_id "ENSMUSG00000116573.2_tx_71"; exon_id "chr16_39156369_39156415_+"; exonnum "3"; txlen "1620";
chr16	sragcm37_mid	exon	39156369	39156415	0.00422366950936487	+	.	gene_id "ENSMUSG00000116573.2"; transcript_id "ENSMUSG00000116573.2_tx_75"; exon_id "chr16_39156369_39156415_+"; exonnum "3"; txlen "1801";
chr16	sragcm37_mid	exon	39156369	39156415	0.00397483145559385	+	.	gene_id "ENSMUSG00000116573.2"; transcript_id "ENSMUSG00000116573.2_tx_77"; exon_id "chr16_39156369_39156415_+"; exonnum "2"; txlen "1359";
chr16	sragcm37_mid	exon	39156369	39156415	0.00397483145559385	+	.	gene_id "ENSMUSG00000116573.2"; transcript_id "ENSMUSG00000116573.2_tx_78"; exon_id "chr16_39156369_39156415_+"; exonnum "2"; txlen "1107";
```
