## Supplementary material for "Significantly Improved Mouse and Rat Genome Annotation Using Sequence Read Archive RNA-seq Data": mouse_SRA_GENCODE_M37.gtf: mouse_SRA_GENCODE_M37.gtf (part 569 of 1572)

```
chr16	sragcm37_mid	exon	39156369	39156415	0.00397483145559385	+	.	gene_id "ENSMUSG00000116573.2"; transcript_id "ENSMUSG00000116573.2_tx_79"; exon_id "chr16_39156369_39156415_+"; exonnum "2"; txlen "1205";
chr16	sragcm37_mid	exon	39156369	39156415	0.00397483145559385	+	.	gene_id "ENSMUSG00000116573.2"; transcript_id "ENSMUSG00000116573.2_tx_80"; exon_id "chr16_39156369_39156415_+"; exonnum "2"; txlen "953";
chr16	sragcm37_mid	exon	39156369	39156415	0.00397483145559385	+	.	gene_id "ENSMUSG00000116573.2"; transcript_id "ENSMUSG00000116573.2_tx_81"; exon_id "chr16_39156369_39156415_+"; exonnum "2"; txlen "1362";
chr16	sragcm37_mid	exon	39156369	39156415	0.00397483145559385	+	.	gene_id "ENSMUSG00000116573.2"; transcript_id "ENSMUSG00000116573.2_tx_82"; exon_id "chr16_39156369_39156415_+"; exonnum "2"; txlen "1110";
chr16	sragcm37_mid	exon	39156369	39156415	0.00397483145559385	+	.	gene_id "ENSMUSG00000116573.2"; transcript_id "ENSMUSG00000116573.2_tx_83"; exon_id "chr16_39156369_39156415_+"; exonnum "2"; txlen "1445";
chr16	sragcm37_mid	exon	39156369	39156415	0.00397483145559385	+	.	gene_id "ENSMUSG00000116573.2"; transcript_id "ENSMUSG00000116573.2_tx_84"; exon_id "chr16_39156369_39156415_+"; exonnum "2"; txlen "1193";
chr16	sragcm37_mid	exon	39156369	39156415	0.00397483145559385	+	.	gene_id "ENSMUSG00000116573.2"; transcript_id "ENSMUSG00000116573.2_tx_85"; exon_id "chr16_39156369_39156415_+"; exonnum "2"; txlen "1291";
chr16	sragcm37_mid	exon	39156369	39156415	0.00389877185479834	+	.	gene_id "ENSMUSG00000116573.2"; transcript_id "ENSMUSG00000116573.2_tx_89"; exon_id "chr16_39156369_39156415_+"; exonnum "3"; txlen "1881";
chr16	sragcm37_mid	exon	39156369	39156415	0.0038215161562596	+	.	gene_id "ENSMUSG00000116573.2"; transcript_id "ENSMUSG00000116573.2_tx_94"; exon_id "chr16_39156369_39156415_+"; exonnum "3"; txlen "1696";
chr16	sragcm37_mid	exon	39184285	39184376	0.0128489970991603	+	.	gene_id "ENSMUSG00000116573.2"; transcript_id "ENSMUSG00000116573.2_tx_10"; exon_id "chr16_39184285_39184376_+"; exonnum "2"; txlen "1411";
chr16	sragcm37_mid	exon	39184285	39184376	0.00357387420023181	+	.	gene_id "ENSMUSG00000116573.2"; transcript_id "ENSMUSG00000116573.2_tx_100"; exon_id "chr16_39184285_39184376_+"; exonnum "2"; txlen "1368";
chr16	sragcm37_mid	exon	39184285	39184376	0.00357387420023181	+	.	gene_id "ENSMUSG00000116573.2"; transcript_id "ENSMUSG00000116573.2_tx_101"; exon_id "chr16_39184285_39184376_+"; exonnum "2"; txlen "1575";
chr16	sragcm37_mid	exon	39184285	39184376	0.00357387420023181	+	.	gene_id "ENSMUSG00000116573.2"; transcript_id "ENSMUSG00000116573.2_tx_102"; exon_id "chr16_39184285_39184376_+"; exonnum "2"; txlen "1559";
chr16	sragcm37_mid	exon	39184285	39184376	0.00357387420023181	+	.	gene_id "ENSMUSG00000116573.2"; transcript_id "ENSMUSG00000116573.2_tx_103"; exon_id "chr16_39184285_39184376_+"; exonnum "4"; txlen "1733";
chr16	sragcm37_mid	exon	39184285	39184376	0.00357387420023181	+	.	gene_id "ENSMUSG00000116573.2"; transcript_id "ENSMUSG00000116573.2_tx_104"; exon_id "chr16_39184285_39184376_+"; exonnum "2"; txlen "1661";
chr16	sragcm37_mid	exon	39184285	39184376	0.00357387420023181	+	.	gene_id "ENSMUSG00000116573.2"; transcript_id "ENSMUSG00000116573.2_tx_105"; exon_id "chr16_39184285_39184376_+"; exonnum "2"; txlen "1454";
chr16	sragcm37_mid	exon	39184285	39184376	0.00324897654566528	+	.	gene_id "ENSMUSG00000116573.2"; transcript_id "ENSMUSG00000116573.2_tx_110"; exon_id "chr16_39184285_39184376_+"; exonnum "4"; txlen "1604";
chr16	sragcm37_mid	exon	39184285	39184376	0.00324897654566528	+	.	gene_id "ENSMUSG00000116573.2"; transcript_id "ENSMUSG00000116573.2_tx_111"; exon_id "chr16_39184285_39184376_+"; exonnum "4"; txlen "1450";
chr16	sragcm37_mid	exon	39184285	39184376	0.00324897654566528	+	.	gene_id "ENSMUSG00000116573.2"; transcript_id "ENSMUSG00000116573.2_tx_112"; exon_id "chr16_39184285_39184376_+"; exonnum "4"; txlen "1657";
chr16	sragcm37_mid	exon	39184285	39184376	0.00324897654566528	+	.	gene_id "ENSMUSG00000116573.2"; transcript_id "ENSMUSG00000116573.2_tx_113"; exon_id "chr16_39184285_39184376_+"; exonnum "4"; txlen "1717";
chr16	sragcm37_mid	exon	39184285	39184376	0.00324897654566528	+	.	gene_id "ENSMUSG00000116573.2"; transcript_id "ENSMUSG00000116573.2_tx_114"; exon_id "chr16_39184285_39184376_+"; exonnum "4"; txlen "1491";
chr16	sragcm37_mid	exon	39184285	39184376	0.00324897654566528	+	.	gene_id "ENSMUSG00000116573.2"; transcript_id "ENSMUSG00000116573.2_tx_115"; exon_id "chr16_39184285_39184376_+"; exonnum "4"; txlen "1892";
chr16	sragcm37_mid	exon	39184285	39184376	0.0103967249461289	+	.	gene_id "ENSMUSG00000116573.2"; transcript_id "ENSMUSG00000116573.2_tx_12"; exon_id "chr16_39184285_39184376_+"; exonnum "2"; txlen "1515";
chr16	sragcm37_mid	exon	39184285	39184376	0.00314713095221378	+	.	gene_id "ENSMUSG00000116573.2"; transcript_id "ENSMUSG00000116573.2_tx_120"; exon_id "chr16_39184285_39184376_+"; exonnum "2"; txlen "1204";
chr16	sragcm37_mid	exon	39184285	39184376	0.00314713095221378	+	.	gene_id "ENSMUSG00000116573.2"; transcript_id "ENSMUSG00000116573.2_tx_121"; exon_id "chr16_39184285_39184376_+"; exonnum "2"; txlen "864";
chr16	sragcm37_mid	exon	39184285	39184376	0.00314713095221378	+	.	gene_id "ENSMUSG00000116573.2"; transcript_id "ENSMUSG00000116573.2_tx_122"; exon_id "chr16_39184285_39184376_+"; exonnum "2"; txlen "1116";
chr16	sragcm37_mid	exon	39184285	39184376	0.00314713095221378	+	.	gene_id "ENSMUSG00000116573.2"; transcript_id "ENSMUSG00000116573.2_tx_123"; exon_id "chr16_39184285_39184376_+"; exonnum "4"; txlen "1362";
chr16	sragcm37_mid	exon	39184285	39184376	0.00314713095221378	+	.	gene_id "ENSMUSG00000116573.2"; transcript_id "ENSMUSG00000116573.2_tx_124"; exon_id "chr16_39184285_39184376_+"; exonnum "2"; txlen "1290";
chr16	sragcm37_mid	exon	39184285	39184376	0.00314713095221378	+	.	gene_id "ENSMUSG00000116573.2"; transcript_id "ENSMUSG00000116573.2_tx_125"; exon_id "chr16_39184285_39184376_+"; exonnum "2"; txlen "1418";
chr16	sragcm37_mid	exon	39184285	39184376	0.0100718272915624	+	.	gene_id "ENSMUSG00000116573.2"; transcript_id "ENSMUSG00000116573.2_tx_13"; exon_id "chr16_39184285_39184376_+"; exonnum "2"; txlen "1308";
chr16	sragcm37_mid	exon	39184285	39184376	0.00295801410648845	+	.	gene_id "ENSMUSG00000116573.2"; transcript_id "ENSMUSG00000116573.2_tx_135"; exon_id "chr16_39184285_39184376_+"; exonnum "3"; txlen "1364";
chr16	sragcm37_mid	exon	39184285	39184376	0.00295801410648845	+	.	gene_id "ENSMUSG00000116573.2"; transcript_id "ENSMUSG00000116573.2_tx_136"; exon_id "chr16_39184285_39184376_+"; exonnum "3"; txlen "1447";
chr16	sragcm37_mid	exon	39184285	39184376	0.00295801410648845	+	.	gene_id "ENSMUSG00000116573.2"; transcript_id "ENSMUSG00000116573.2_tx_137"; exon_id "chr16_39184285_39184376_+"; exonnum "3"; txlen "1293";
chr16	sragcm37_mid	exon	39184285	39184376	0.00292407889109876	+	.	gene_id "ENSMUSG00000116573.2"; transcript_id "ENSMUSG00000116573.2_tx_138"; exon_id "chr16_39184285_39184376_+"; exonnum "2"; txlen "1836";
chr16	sragcm37_mid	exon	39184285	39184376	0.00292407889109876	+	.	gene_id "ENSMUSG00000116573.2"; transcript_id "ENSMUSG00000116573.2_tx_139"; exon_id "chr16_39184285_39184376_+"; exonnum "2"; txlen "1629";
chr16	sragcm37_mid	exon	39184285	39184376	0.00292407889109876	+	.	gene_id "ENSMUSG00000116573.2"; transcript_id "ENSMUSG00000116573.2_tx_140"; exon_id "chr16_39184285_39184376_+"; exonnum "4"; txlen "2262";
chr16	sragcm37_mid	exon	39184285	39184376	0.00292407889109876	+	.	gene_id "ENSMUSG00000116573.2"; transcript_id "ENSMUSG00000116573.2_tx_141"; exon_id "chr16_39184285_39184376_+"; exonnum "4"; txlen "2246";
chr16	sragcm37_mid	exon	39184285	39184376	0.00286557616566068	+	.	gene_id "ENSMUSG00000116573.2"; transcript_id "ENSMUSG00000116573.2_tx_142"; exon_id "chr16_39184285_39184376_+"; exonnum "3"; txlen "1413";
chr16	sragcm37_mid	exon	39184285	39184376	0.00286557616566068	+	.	gene_id "ENSMUSG00000116573.2"; transcript_id "ENSMUSG00000116573.2_tx_143"; exon_id "chr16_39184285_39184376_+"; exonnum "2"; txlen "1558";
chr16	sragcm37_mid	exon	39184285	39184376	0.00286557616566068	+	.	gene_id "ENSMUSG00000116573.2"; transcript_id "ENSMUSG00000116573.2_tx_144"; exon_id "chr16_39184285_39184376_+"; exonnum "2"; txlen "1306";
chr16	sragcm37_mid	exon	39184285	39184376	0.00286557616566068	+	.	gene_id "ENSMUSG00000116573.2"; transcript_id "ENSMUSG00000116573.2_tx_145"; exon_id "chr16_39184285_39184376_+"; exonnum "3"; txlen "1751";
chr16	sragcm37_mid	exon	39184285	39184376	0.00286557616566068	+	.	gene_id "ENSMUSG00000116573.2"; transcript_id "ENSMUSG00000116573.2_tx_146"; exon_id "chr16_39184285_39184376_+"; exonnum "3"; txlen "1499";
chr16	sragcm37_mid	exon	39184285	39184376	0.00286557616566068	+	.	gene_id "ENSMUSG00000116573.2"; transcript_id "ENSMUSG00000116573.2_tx_147"; exon_id "chr16_39184285_39184376_+"; exonnum "3"; txlen "1753";
chr16	sragcm37_mid	exon	39184285	39184376	0.00286557616566068	+	.	gene_id "ENSMUSG00000116573.2"; transcript_id "ENSMUSG00000116573.2_tx_148"; exon_id "chr16_39184285_39184376_+"; exonnum "3"; txlen "1594";
chr16	sragcm37_mid	exon	39184285	39184376	0.00286557616566068	+	.	gene_id "ENSMUSG00000116573.2"; transcript_id "ENSMUSG00000116573.2_tx_149"; exon_id "chr16_39184285_39184376_+"; exonnum "3"; txlen "1839";
chr16	sragcm37_mid	exon	39184285	39184376	0.00286557616566068	+	.	gene_id "ENSMUSG00000116573.2"; transcript_id "ENSMUSG00000116573.2_tx_150"; exon_id "chr16_39184285_39184376_+"; exonnum "3"; txlen "1511";
chr16	sragcm37_mid	exon	39184285	39184376	0.00286557616566068	+	.	gene_id "ENSMUSG00000116573.2"; transcript_id "ENSMUSG00000116573.2_tx_151"; exon_id "chr16_39184285_39184376_+"; exonnum "3"; txlen "1597";
chr16	sragcm37_mid	exon	39184285	39184376	0.0098909829926719	+	.	gene_id "ENSMUSG00000116573.2"; transcript_id "ENSMUSG00000116573.2_tx_17"; exon_id "chr16_39184285_39184376_+"; exonnum "2"; txlen "1497";
chr16	sragcm37_mid	exon	39184285	39184376	0.0098909829926719	+	.	gene_id "ENSMUSG00000116573.2"; transcript_id "ENSMUSG00000116573.2_tx_19"; exon_id "chr16_39184285_39184376_+"; exonnum "2"; txlen "1157";
chr16	sragcm37_mid	exon	39184285	39184376	0.00909713432786279	+	.	gene_id "ENSMUSG00000116573.2"; transcript_id "ENSMUSG00000116573.2_tx_20"; exon_id "chr16_39184285_39184376_+"; exonnum "4"; txlen "1466";
chr16	sragcm37_mid	exon	39184285	39184376	0.00909713432786279	+	.	gene_id "ENSMUSG00000116573.2"; transcript_id "ENSMUSG00000116573.2_tx_21"; exon_id "chr16_39184285_39184376_+"; exonnum "4"; txlen "1673";
chr16	sragcm37_mid	exon	39184285	39184376	0.00844733901872974	+	.	gene_id "ENSMUSG00000116573.2"; transcript_id "ENSMUSG00000116573.2_tx_25"; exon_id "chr16_39184285_39184376_+"; exonnum "2"; txlen "1292";
chr16	sragcm37_mid	exon	39184285	39184376	0.00844733901872974	+	.	gene_id "ENSMUSG00000116573.2"; transcript_id "ENSMUSG00000116573.2_tx_26"; exon_id "chr16_39184285_39184376_+"; exonnum "2"; txlen "1499";
chr16	sragcm37_mid	exon	39184285	39184376	0.00714774840046362	+	.	gene_id "ENSMUSG00000116573.2"; transcript_id "ENSMUSG00000116573.2_tx_27"; exon_id "chr16_39184285_39184376_+"; exonnum "2"; txlen "1601";
chr16	sragcm37_mid	exon	39184285	39184376	0.00714774840046362	+	.	gene_id "ENSMUSG00000116573.2"; transcript_id "ENSMUSG00000116573.2_tx_28"; exon_id "chr16_39184285_39184376_+"; exonnum "2"; txlen "1585";
chr16	sragcm37_mid	exon	39184285	39184376	0.00714774840046362	+	.	gene_id "ENSMUSG00000116573.2"; transcript_id "ENSMUSG00000116573.2_tx_29"; exon_id "chr16_39184285_39184376_+"; exonnum "4"; txlen "1759";
chr16	sragcm37_mid	exon	39184285	39184376	0.00714774840046362	+	.	gene_id "ENSMUSG00000116573.2"; transcript_id "ENSMUSG00000116573.2_tx_30"; exon_id "chr16_39184285_39184376_+"; exonnum "2"; txlen "1394";
chr16	sragcm37_mid	exon	39184285	39184376	0.00714774840046362	+	.	gene_id "ENSMUSG00000116573.2"; transcript_id "ENSMUSG00000116573.2_tx_31"; exon_id "chr16_39184285_39184376_+"; exonnum "4"; txlen "1552";
chr16	sragcm37_mid	exon	39184285	39184376	0.00696864710847338	+	.	gene_id "ENSMUSG00000116573.2"; transcript_id "ENSMUSG00000116573.2_tx_34"; exon_id "chr16_39184285_39184376_+"; exonnum "4"; txlen "1569";
chr16	sragcm37_mid	exon	39184285	39184376	0.00696864710847338	+	.	gene_id "ENSMUSG00000116573.2"; transcript_id "ENSMUSG00000116573.2_tx_38"; exon_id "chr16_39184285_39184376_+"; exonnum "4"; txlen "1655";
chr16	sragcm37_mid	exon	39184285	39184376	0.00696864710847338	+	.	gene_id "ENSMUSG00000116573.2"; transcript_id "ENSMUSG00000116573.2_tx_39"; exon_id "chr16_39184285_39184376_+"; exonnum "4"; txlen "1229";
chr16	sragcm37_mid	exon	39184285	39184376	0.00696864710847338	+	.	gene_id "ENSMUSG00000116573.2"; transcript_id "ENSMUSG00000116573.2_tx_40"; exon_id "chr16_39184285_39184376_+"; exonnum "4"; txlen "1481";
chr16	sragcm37_mid	exon	39184285	39184376	0.00696864710847338	+	.	gene_id "ENSMUSG00000116573.2"; transcript_id "ENSMUSG00000116573.2_tx_43"; exon_id "chr16_39184285_39184376_+"; exonnum "4"; txlen "1315";
chr16	sragcm37_mid	exon	39184285	39184376	0.00696864710847338	+	.	gene_id "ENSMUSG00000116573.2"; transcript_id "ENSMUSG00000116573.2_tx_44"; exon_id "chr16_39184285_39184376_+"; exonnum "4"; txlen "1567";
chr16	sragcm37_mid	exon	39184285	39184376	0.0068228507458971	+	.	gene_id "ENSMUSG00000116573.2"; transcript_id "ENSMUSG00000116573.2_tx_45"; exon_id "chr16_39184285_39184376_+"; exonnum "2"; txlen "1750";
chr16	sragcm37_mid	exon	39184285	39184376	0.0068228507458971	+	.	gene_id "ENSMUSG00000116573.2"; transcript_id "ENSMUSG00000116573.2_tx_46"; exon_id "chr16_39184285_39184376_+"; exonnum "2"; txlen "1734";
chr16	sragcm37_mid	exon	39184285	39184376	0.0068228507458971	+	.	gene_id "ENSMUSG00000116573.2"; transcript_id "ENSMUSG00000116573.2_tx_47"; exon_id "chr16_39184285_39184376_+"; exonnum "4"; txlen "1908";
chr16	sragcm37_mid	exon	39184285	39184376	0.0068228507458971	+	.	gene_id "ENSMUSG00000116573.2"; transcript_id "ENSMUSG00000116573.2_tx_48"; exon_id "chr16_39184285_39184376_+"; exonnum "2"; txlen "1543";
chr16	sragcm37_mid	exon	39184285	39184376	0.0068228507458971	+	.	gene_id "ENSMUSG00000116573.2"; transcript_id "ENSMUSG00000116573.2_tx_49"; exon_id "chr16_39184285_39184376_+"; exonnum "2"; txlen "1527";
chr16	sragcm37_mid	exon	39184285	39184376	0.00536140056801031	+	.	gene_id "ENSMUSG00000116573.2"; transcript_id "ENSMUSG00000116573.2_tx_50"; exon_id "chr16_39184285_39184376_+"; exonnum "3"; txlen "1276";
chr16	sragcm37_mid	exon	39184285	39184376	0.00536140056801031	+	.	gene_id "ENSMUSG00000116573.2"; transcript_id "ENSMUSG00000116573.2_tx_51"; exon_id "chr16_39184285_39184376_+"; exonnum "2"; txlen "1169";
chr16	sragcm37_mid	exon	39184285	39184376	0.00519836247306445	+	.	gene_id "ENSMUSG00000116573.2"; transcript_id "ENSMUSG00000116573.2_tx_52"; exon_id "chr16_39184285_39184376_+"; exonnum "2"; txlen "1349";
chr16	sragcm37_mid	exon	39184285	39184376	0.00519836247306445	+	.	gene_id "ENSMUSG00000116573.2"; transcript_id "ENSMUSG00000116573.2_tx_53"; exon_id "chr16_39184285_39184376_+"; exonnum "2"; txlen "1333";
chr16	sragcm37_mid	exon	39184285	39184376	0.00519836247306445	+	.	gene_id "ENSMUSG00000116573.2"; transcript_id "ENSMUSG00000116573.2_tx_54"; exon_id "chr16_39184285_39184376_+"; exonnum "4"; txlen "1507";
chr16	sragcm37_mid	exon	39184285	39184376	0.00519836247306445	+	.	gene_id "ENSMUSG00000116573.2"; transcript_id "ENSMUSG00000116573.2_tx_55"; exon_id "chr16_39184285_39184376_+"; exonnum "2"; txlen "1142";
chr16	sragcm37_mid	exon	39184285	39184376	0.00519836247306445	+	.	gene_id "ENSMUSG00000116573.2"; transcript_id "ENSMUSG00000116573.2_tx_56"; exon_id "chr16_39184285_39184376_+"; exonnum "4"; txlen "1593";
chr16	sragcm37_mid	exon	39184285	39184376	0.00494549149633595	+	.	gene_id "ENSMUSG00000116573.2"; transcript_id "ENSMUSG00000116573.2_tx_58"; exon_id "chr16_39184285_39184376_+"; exonnum "2"; txlen "1625";
chr16	sragcm37_mid	exon	39184285	39184376	0.0143532032886211	+	.	gene_id "ENSMUSG00000116573.2"; transcript_id "ENSMUSG00000116573.2_tx_6"; exon_id "chr16_39184285_39184376_+"; exonnum "2"; txlen "1323";
chr16	sragcm37_mid	exon	39184285	39184376	0.00494549149633595	+	.	gene_id "ENSMUSG00000116573.2"; transcript_id "ENSMUSG00000116573.2_tx_62"; exon_id "chr16_39184285_39184376_+"; exonnum "4"; txlen "1783";
chr16	sragcm37_mid	exon	39184285	39184376	0.00494549149633595	+	.	gene_id "ENSMUSG00000116573.2"; transcript_id "ENSMUSG00000116573.2_tx_63"; exon_id "chr16_39184285_39184376_+"; exonnum "2"; txlen "1285";
chr16	sragcm37_mid	exon	39184285	39184376	0.00494549149633595	+	.	gene_id "ENSMUSG00000116573.2"; transcript_id "ENSMUSG00000116573.2_tx_64"; exon_id "chr16_39184285_39184376_+"; exonnum "2"; txlen "1537";
chr16	sragcm37_mid	exon	39184285	39184376	0.00443702115973267	+	.	gene_id "ENSMUSG00000116573.2"; transcript_id "ENSMUSG00000116573.2_tx_67"; exon_id "chr16_39184285_39184376_+"; exonnum "3"; txlen "1024";
chr16	sragcm37_mid	exon	39184285	39184376	0.00443702115973267	+	.	gene_id "ENSMUSG00000116573.2"; transcript_id "ENSMUSG00000116573.2_tx_68"; exon_id "chr16_39184285_39184376_+"; exonnum "2"; txlen "917";
chr16	sragcm37_mid	exon	39184285	39184376	0.00422366950936487	+	.	gene_id "ENSMUSG00000116573.2"; transcript_id "ENSMUSG00000116573.2_tx_69"; exon_id "chr16_39184285_39184376_+"; exonnum "2"; txlen "1462";
chr16	sragcm37_mid	exon	39184285	39184376	0.0143280041524046	+	.	gene_id "ENSMUSG00000116573.2"; transcript_id "ENSMUSG00000116573.2_tx_7"; exon_id "chr16_39184285_39184376_+"; exonnum "2"; txlen "1071";
chr16	sragcm37_mid	exon	39184285	39184376	0.00422366950936487	+	.	gene_id "ENSMUSG00000116573.2"; transcript_id "ENSMUSG00000116573.2_tx_70"; exon_id "chr16_39184285_39184376_+"; exonnum "2"; txlen "1446";
chr16	sragcm37_mid	exon	39184285	39184376	0.00422366950936487	+	.	gene_id "ENSMUSG00000116573.2"; transcript_id "ENSMUSG00000116573.2_tx_71"; exon_id "chr16_39184285_39184376_+"; exonnum "4"; txlen "1620";
chr16	sragcm37_mid	exon	39184285	39184376	0.00422366950936487	+	.	gene_id "ENSMUSG00000116573.2"; transcript_id "ENSMUSG00000116573.2_tx_72"; exon_id "chr16_39184285_39184376_+"; exonnum "2"; txlen "1643";
chr16	sragcm37_mid	exon	39184285	39184376	0.00422366950936487	+	.	gene_id "ENSMUSG00000116573.2"; transcript_id "ENSMUSG00000116573.2_tx_73"; exon_id "chr16_39184285_39184376_+"; exonnum "2"; txlen "1627";
chr16	sragcm37_mid	exon	39184285	39184376	0.00422366950936487	+	.	gene_id "ENSMUSG00000116573.2"; transcript_id "ENSMUSG00000116573.2_tx_74"; exon_id "chr16_39184285_39184376_+"; exonnum "2"; txlen "1548";
chr16	sragcm37_mid	exon	39184285	39184376	0.00422366950936487	+	.	gene_id "ENSMUSG00000116573.2"; transcript_id "ENSMUSG00000116573.2_tx_75"; exon_id "chr16_39184285_39184376_+"; exonnum "4"; txlen "1801";
chr16	sragcm37_mid	exon	39184285	39184376	0.00422366950936487	+	.	gene_id "ENSMUSG00000116573.2"; transcript_id "ENSMUSG00000116573.2_tx_76"; exon_id "chr16_39184285_39184376_+"; exonnum "2"; txlen "1436";
chr16	sragcm37_mid	exon	39184285	39184376	0.00397483145559385	+	.	gene_id "ENSMUSG00000116573.2"; transcript_id "ENSMUSG00000116573.2_tx_77"; exon_id "chr16_39184285_39184376_+"; exonnum "3"; txlen "1359";
chr16	sragcm37_mid	exon	39184285	39184376	0.00397483145559385	+	.	gene_id "ENSMUSG00000116573.2"; transcript_id "ENSMUSG00000116573.2_tx_78"; exon_id "chr16_39184285_39184376_+"; exonnum "3"; txlen "1107";
chr16	sragcm37_mid	exon	39184285	39184376	0.00397483145559385	+	.	gene_id "ENSMUSG00000116573.2"; transcript_id "ENSMUSG00000116573.2_tx_79"; exon_id "chr16_39184285_39184376_+"; exonnum "3"; txlen "1205";
chr16	sragcm37_mid	exon	39184285	39184376	0.00397483145559385	+	.	gene_id "ENSMUSG00000116573.2"; transcript_id "ENSMUSG00000116573.2_tx_80"; exon_id "chr16_39184285_39184376_+"; exonnum "3"; txlen "953";
chr16	sragcm37_mid	exon	39184285	39184376	0.00397483145559385	+	.	gene_id "ENSMUSG00000116573.2"; transcript_id "ENSMUSG00000116573.2_tx_81"; exon_id "chr16_39184285_39184376_+"; exonnum "3"; txlen "1362";
chr16	sragcm37_mid	exon	39184285	39184376	0.00397483145559385	+	.	gene_id "ENSMUSG00000116573.2"; transcript_id "ENSMUSG00000116573.2_tx_82"; exon_id "chr16_39184285_39184376_+"; exonnum "3"; txlen "1110";
chr16	sragcm37_mid	exon	39184285	39184376	0.00397483145559385	+	.	gene_id "ENSMUSG00000116573.2"; transcript_id "ENSMUSG00000116573.2_tx_83"; exon_id "chr16_39184285_39184376_+"; exonnum "3"; txlen "1445";
chr16	sragcm37_mid	exon	39184285	39184376	0.00397483145559385	+	.	gene_id "ENSMUSG00000116573.2"; transcript_id "ENSMUSG00000116573.2_tx_84"; exon_id "chr16_39184285_39184376_+"; exonnum "3"; txlen "1193";
chr16	sragcm37_mid	exon	39184285	39184376	0.00397483145559385	+	.	gene_id "ENSMUSG00000116573.2"; transcript_id "ENSMUSG00000116573.2_tx_85"; exon_id "chr16_39184285_39184376_+"; exonnum "3"; txlen "1291";
chr16	sragcm37_mid	exon	39184285	39184376	0.00389877185479834	+	.	gene_id "ENSMUSG00000116573.2"; transcript_id "ENSMUSG00000116573.2_tx_87"; exon_id "chr16_39184285_39184376_+"; exonnum "2"; txlen "1723";
chr16	sragcm37_mid	exon	39184285	39184376	0.00389877185479834	+	.	gene_id "ENSMUSG00000116573.2"; transcript_id "ENSMUSG00000116573.2_tx_88"; exon_id "chr16_39184285_39184376_+"; exonnum "2"; txlen "1707";
chr16	sragcm37_mid	exon	39184285	39184376	0.00389877185479834	+	.	gene_id "ENSMUSG00000116573.2"; transcript_id "ENSMUSG00000116573.2_tx_89"; exon_id "chr16_39184285_39184376_+"; exonnum "4"; txlen "1881";
chr16	sragcm37_mid	exon	39184285	39184376	0.0129666341762047	+	.	gene_id "ENSMUSG00000116573.2"; transcript_id "ENSMUSG00000116573.2_tx_9"; exon_id "chr16_39184285_39184376_+"; exonnum "2"; txlen "1409";
chr16	sragcm37_mid	exon	39184285	39184376	0.00389877185479834	+	.	gene_id "ENSMUSG00000116573.2"; transcript_id "ENSMUSG00000116573.2_tx_90"; exon_id "chr16_39184285_39184376_+"; exonnum "2"; txlen "1516";
chr16	sragcm37_mid	exon	39184285	39184376	0.00389877185479834	+	.	gene_id "ENSMUSG00000116573.2"; transcript_id "ENSMUSG00000116573.2_tx_91"; exon_id "chr16_39184285_39184376_+"; exonnum "2"; txlen "1809";
chr16	sragcm37_mid	exon	39184285	39184376	0.0038215161562596	+	.	gene_id "ENSMUSG00000116573.2"; transcript_id "ENSMUSG00000116573.2_tx_93"; exon_id "chr16_39184285_39184376_+"; exonnum "2"; txlen "1539";
chr16	sragcm37_mid	exon	39184285	39184376	0.0038215161562596	+	.	gene_id "ENSMUSG00000116573.2"; transcript_id "ENSMUSG00000116573.2_tx_96"; exon_id "chr16_39184285_39184376_+"; exonnum "2"; txlen "1451";
chr16	sragcm37_mid	exon	39184285	39184428	0.00342548945307298	+	.	gene_id "ENSMUSG00000116573.2"; transcript_id "ENSMUSG00000116573.2_tx_106"; exon_id "chr16_39184285_39184428_+"; exonnum "2"; txlen "1271";
chr16	sragcm37_mid	exon	39184285	39184428	0.00342548945307298	+	.	gene_id "ENSMUSG00000116573.2"; transcript_id "ENSMUSG00000116573.2_tx_107"; exon_id "chr16_39184285_39184428_+"; exonnum "2"; txlen "1183";
chr16	sragcm37_mid	exon	39184285	39184428	0.00342548945307298	+	.	gene_id "ENSMUSG00000116573.2"; transcript_id "ENSMUSG00000116573.2_tx_108"; exon_id "chr16_39184285_39184428_+"; exonnum "2"; txlen "931";
chr16	sragcm37_mid	exon	39184285	39184428	0.00323518448345781	+	.	gene_id "ENSMUSG00000116573.2"; transcript_id "ENSMUSG00000116573.2_tx_117"; exon_id "chr16_39184285_39184428_+"; exonnum "2"; txlen "1602";
chr16	sragcm37_mid	exon	39184285	39184428	0.00323518448345781	+	.	gene_id "ENSMUSG00000116573.2"; transcript_id "ENSMUSG00000116573.2_tx_118"; exon_id "chr16_39184285_39184428_+"; exonnum "2"; txlen "1514";
chr16	sragcm37_mid	exon	39184285	39184428	0.00323518448345781	+	.	gene_id "ENSMUSG00000116573.2"; transcript_id "ENSMUSG00000116573.2_tx_119"; exon_id "chr16_39184285_39184428_+"; exonnum "2"; txlen "1262";
chr16	sragcm37_mid	exon	39184285	39184428	0.00304487951384265	+	.	gene_id "ENSMUSG00000116573.2"; transcript_id "ENSMUSG00000116573.2_tx_127"; exon_id "chr16_39184285_39184428_+"; exonnum "2"; txlen "1688";
chr16	sragcm37_mid	exon	39184285	39184428	0.00304487951384265	+	.	gene_id "ENSMUSG00000116573.2"; transcript_id "ENSMUSG00000116573.2_tx_128"; exon_id "chr16_39184285_39184428_+"; exonnum "2"; txlen "1357";
chr16	sragcm37_mid	exon	39184285	39184428	0.00304487951384265	+	.	gene_id "ENSMUSG00000116573.2"; transcript_id "ENSMUSG00000116573.2_tx_129"; exon_id "chr16_39184285_39184428_+"; exonnum "2"; txlen "1600";
chr16	sragcm37_mid	exon	39184285	39184428	0.00304487951384265	+	.	gene_id "ENSMUSG00000116573.2"; transcript_id "ENSMUSG00000116573.2_tx_130"; exon_id "chr16_39184285_39184428_+"; exonnum "2"; txlen "1348";
chr16	sragcm37_mid	exon	39184285	39184428	0.00304487951384265	+	.	gene_id "ENSMUSG00000116573.2"; transcript_id "ENSMUSG00000116573.2_tx_131"; exon_id "chr16_39184285_39184428_+"; exonnum "2"; txlen "1269";
chr16	sragcm37_mid	exon	39184285	39184428	0.00304487951384265	+	.	gene_id "ENSMUSG00000116573.2"; transcript_id "ENSMUSG00000116573.2_tx_132"; exon_id "chr16_39184285_39184428_+"; exonnum "2"; txlen "1017";
chr16	sragcm37_mid	exon	39184285	39184428	0.0098909829926719	+	.	gene_id "ENSMUSG00000116573.2"; transcript_id "ENSMUSG00000116573.2_tx_14"; exon_id "chr16_39184285_39184428_+"; exonnum "2"; txlen "1410";
chr16	sragcm37_mid	exon	39184285	39184428	0.0098909829926719	+	.	gene_id "ENSMUSG00000116573.2"; transcript_id "ENSMUSG00000116573.2_tx_15"; exon_id "chr16_39184285_39184428_+"; exonnum "2"; txlen "1070";
chr16	sragcm37_mid	exon	39184285	39184428	0.0098909829926719	+	.	gene_id "ENSMUSG00000116573.2"; transcript_id "ENSMUSG00000116573.2_tx_16"; exon_id "chr16_39184285_39184428_+"; exonnum "2"; txlen "1496";
chr16	sragcm37_mid	exon	39184285	39184428	0.0098909829926719	+	.	gene_id "ENSMUSG00000116573.2"; transcript_id "ENSMUSG00000116573.2_tx_18"; exon_id "chr16_39184285_39184428_+"; exonnum "2"; txlen "1156";
chr16	sragcm37_mid	exon	39184285	39184428	0.00899180272061081	+	.	gene_id "ENSMUSG00000116573.2"; transcript_id "ENSMUSG00000116573.2_tx_22"; exon_id "chr16_39184285_39184428_+"; exonnum "2"; txlen "1322";
chr16	sragcm37_mid	exon	39184285	39184428	0.00899180272061081	+	.	gene_id "ENSMUSG00000116573.2"; transcript_id "ENSMUSG00000116573.2_tx_23"; exon_id "chr16_39184285_39184428_+"; exonnum "2"; txlen "1408";
chr16	sragcm37_mid	exon	39184285	39184428	0.00696864710847338	+	.	gene_id "ENSMUSG00000116573.2"; transcript_id "ENSMUSG00000116573.2_tx_33"; exon_id "chr16_39184285_39184428_+"; exonnum "4"; txlen "1568";
chr16	sragcm37_mid	exon	39184285	39184428	0.00696864710847338	+	.	gene_id "ENSMUSG00000116573.2"; transcript_id "ENSMUSG00000116573.2_tx_35"; exon_id "chr16_39184285_39184428_+"; exonnum "4"; txlen "1654";
chr16	sragcm37_mid	exon	39184285	39184428	0.00696864710847338	+	.	gene_id "ENSMUSG00000116573.2"; transcript_id "ENSMUSG00000116573.2_tx_36"; exon_id "chr16_39184285_39184428_+"; exonnum "4"; txlen "1228";
chr16	sragcm37_mid	exon	39184285	39184428	0.00696864710847338	+	.	gene_id "ENSMUSG00000116573.2"; transcript_id "ENSMUSG00000116573.2_tx_37"; exon_id "chr16_39184285_39184428_+"; exonnum "4"; txlen "1480";
chr16	sragcm37_mid	exon	39184285	39184428	0.00696864710847338	+	.	gene_id "ENSMUSG00000116573.2"; transcript_id "ENSMUSG00000116573.2_tx_41"; exon_id "chr16_39184285_39184428_+"; exonnum "4"; txlen "1314";
chr16	sragcm37_mid	exon	39184285	39184428	0.00696864710847338	+	.	gene_id "ENSMUSG00000116573.2"; transcript_id "ENSMUSG00000116573.2_tx_42"; exon_id "chr16_39184285_39184428_+"; exonnum "4"; txlen "1566";
chr16	sragcm37_mid	exon	39184285	39184428	0.00494549149633595	+	.	gene_id "ENSMUSG00000116573.2"; transcript_id "ENSMUSG00000116573.2_tx_57"; exon_id "chr16_39184285_39184428_+"; exonnum "2"; txlen "1624";
chr16	sragcm37_mid	exon	39184285	39184428	0.00494549149633595	+	.	gene_id "ENSMUSG00000116573.2"; transcript_id "ENSMUSG00000116573.2_tx_59"; exon_id "chr16_39184285_39184428_+"; exonnum "4"; txlen "1782";
chr16	sragcm37_mid	exon	39184285	39184428	0.00494549149633595	+	.	gene_id "ENSMUSG00000116573.2"; transcript_id "ENSMUSG00000116573.2_tx_60"; exon_id "chr16_39184285_39184428_+"; exonnum "2"; txlen "1284";
chr16	sragcm37_mid	exon	39184285	39184428	0.00494549149633595	+	.	gene_id "ENSMUSG00000116573.2"; transcript_id "ENSMUSG00000116573.2_tx_61"; exon_id "chr16_39184285_39184428_+"; exonnum "2"; txlen "1536";
chr16	sragcm37_mid	exon	39184285	39184428	0.00494549149633595	+	.	gene_id "ENSMUSG00000116573.2"; transcript_id "ENSMUSG00000116573.2_tx_65"; exon_id "chr16_39184285_39184428_+"; exonnum "4"; txlen "1442";
chr16	sragcm37_mid	exon	39184285	39184428	0.00494549149633595	+	.	gene_id "ENSMUSG00000116573.2"; transcript_id "ENSMUSG00000116573.2_tx_66"; exon_id "chr16_39184285_39184428_+"; exonnum "4"; txlen "1694";
chr16	sragcm37_mid	exon	39184285	39184428	0.0038215161562596	+	.	gene_id "ENSMUSG00000116573.2"; transcript_id "ENSMUSG00000116573.2_tx_92"; exon_id "chr16_39184285_39184428_+"; exonnum "2"; txlen "1538";
chr16	sragcm37_mid	exon	39184285	39184428	0.0038215161562596	+	.	gene_id "ENSMUSG00000116573.2"; transcript_id "ENSMUSG00000116573.2_tx_94"; exon_id "chr16_39184285_39184428_+"; exonnum "4"; txlen "1696";
chr16	sragcm37_mid	exon	39184285	39184428	0.0038215161562596	+	.	gene_id "ENSMUSG00000116573.2"; transcript_id "ENSMUSG00000116573.2_tx_95"; exon_id "chr16_39184285_39184428_+"; exonnum "2"; txlen "1450";
chr16	sragcm37_mid	exon	39184291	39184376	0.00308348884057388	+	.	gene_id "ENSMUSG00000116573.2"; transcript_id "ENSMUSG00000116573.2_tx_126"; exon_id "chr16_39184291_39184376_+"; exonnum "3"; txlen "1424";
chr16	sragcm37_mid	exon	39184291	39184428	0.00325965715370768	+	.	gene_id "ENSMUSG00000116573.2"; transcript_id "ENSMUSG00000116573.2_tx_109"; exon_id "chr16_39184291_39184428_+"; exonnum "1"; txlen "1111";
chr16	sragcm37_mid	exon	39184291	39184428	0.00302682449987141	+	.	gene_id "ENSMUSG00000116573.2"; transcript_id "ENSMUSG00000116573.2_tx_133"; exon_id "chr16_39184291_39184428_+"; exonnum "1"; txlen "1197";
chr16	sragcm37_mid	exon	39184291	39184428	0.00302682449987141	+	.	gene_id "ENSMUSG00000116573.2"; transcript_id "ENSMUSG00000116573.2_tx_134"; exon_id "chr16_39184291_39184428_+"; exonnum "1"; txlen "1285";
chr16	sragcm37_mid	exon	39184291	39184428	0.00395815511521646	+	.	gene_id "ENSMUSG00000116573.2"; transcript_id "ENSMUSG00000116573.2_tx_86"; exon_id "chr16_39184291_39184428_+"; exonnum "1"; txlen "1199";
chr16	sragcm37_mid	exon	39184854	39184906	0.0128489970991603	+	.	gene_id "ENSMUSG00000116573.2"; transcript_id "ENSMUSG00000116573.2_tx_10"; exon_id "chr16_39184854_39184906_+"; exonnum "3"; txlen "1411";
chr16	sragcm37_mid	exon	39184854	39184906	0.00357387420023181	+	.	gene_id "ENSMUSG00000116573.2"; transcript_id "ENSMUSG00000116573.2_tx_101"; exon_id "chr16_39184854_39184906_+"; exonnum "3"; txlen "1575";
chr16	sragcm37_mid	exon	39184854	39184906	0.00357387420023181	+	.	gene_id "ENSMUSG00000116573.2"; transcript_id "ENSMUSG00000116573.2_tx_102"; exon_id "chr16_39184854_39184906_+"; exonnum "3"; txlen "1559";
chr16	sragcm37_mid	exon	39184854	39184906	0.00357387420023181	+	.	gene_id "ENSMUSG00000116573.2"; transcript_id "ENSMUSG00000116573.2_tx_103"; exon_id "chr16_39184854_39184906_+"; exonnum "5"; txlen "1733";
chr16	sragcm37_mid	exon	39184854	39184906	0.00357387420023181	+	.	gene_id "ENSMUSG00000116573.2"; transcript_id "ENSMUSG00000116573.2_tx_104"; exon_id "chr16_39184854_39184906_+"; exonnum "3"; txlen "1661";
chr16	sragcm37_mid	exon	39184854	39184906	0.00324897654566528	+	.	gene_id "ENSMUSG00000116573.2"; transcript_id "ENSMUSG00000116573.2_tx_112"; exon_id "chr16_39184854_39184906_+"; exonnum "5"; txlen "1657";
chr16	sragcm37_mid	exon	39184854	39184906	0.00324897654566528	+	.	gene_id "ENSMUSG00000116573.2"; transcript_id "ENSMUSG00000116573.2_tx_113"; exon_id "chr16_39184854_39184906_+"; exonnum "5"; txlen "1717";
chr16	sragcm37_mid	exon	39184854	39184906	0.00324897654566528	+	.	gene_id "ENSMUSG00000116573.2"; transcript_id "ENSMUSG00000116573.2_tx_114"; exon_id "chr16_39184854_39184906_+"; exonnum "5"; txlen "1491";
chr16	sragcm37_mid	exon	39184854	39184906	0.00324897654566528	+	.	gene_id "ENSMUSG00000116573.2"; transcript_id "ENSMUSG00000116573.2_tx_115"; exon_id "chr16_39184854_39184906_+"; exonnum "5"; txlen "1892";
chr16	sragcm37_mid	exon	39184854	39184906	0.0103967249461289	+	.	gene_id "ENSMUSG00000116573.2"; transcript_id "ENSMUSG00000116573.2_tx_12"; exon_id "chr16_39184854_39184906_+"; exonnum "3"; txlen "1515";
chr16	sragcm37_mid	exon	39184854	39184906	0.00308348884057388	+	.	gene_id "ENSMUSG00000116573.2"; transcript_id "ENSMUSG00000116573.2_tx_126"; exon_id "chr16_39184854_39184906_+"; exonnum "4"; txlen "1424";
chr16	sragcm37_mid	exon	39184854	39184906	0.00295801410648845	+	.	gene_id "ENSMUSG00000116573.2"; transcript_id "ENSMUSG00000116573.2_tx_135"; exon_id "chr16_39184854_39184906_+"; exonnum "4"; txlen "1364";
chr16	sragcm37_mid	exon	39184854	39184906	0.00295801410648845	+	.	gene_id "ENSMUSG00000116573.2"; transcript_id "ENSMUSG00000116573.2_tx_136"; exon_id "chr16_39184854_39184906_+"; exonnum "4"; txlen "1447";
chr16	sragcm37_mid	exon	39184854	39184906	0.00295801410648845	+	.	gene_id "ENSMUSG00000116573.2"; transcript_id "ENSMUSG00000116573.2_tx_137"; exon_id "chr16_39184854_39184906_+"; exonnum "4"; txlen "1293";
chr16	sragcm37_mid	exon	39184854	39184906	0.00292407889109876	+	.	gene_id "ENSMUSG00000116573.2"; transcript_id "ENSMUSG00000116573.2_tx_138"; exon_id "chr16_39184854_39184906_+"; exonnum "3"; txlen "1836";
chr16	sragcm37_mid	exon	39184854	39184906	0.00292407889109876	+	.	gene_id "ENSMUSG00000116573.2"; transcript_id "ENSMUSG00000116573.2_tx_140"; exon_id "chr16_39184854_39184906_+"; exonnum "5"; txlen "2262";
chr16	sragcm37_mid	exon	39184854	39184906	0.00292407889109876	+	.	gene_id "ENSMUSG00000116573.2"; transcript_id "ENSMUSG00000116573.2_tx_141"; exon_id "chr16_39184854_39184906_+"; exonnum "5"; txlen "2246";
chr16	sragcm37_mid	exon	39184854	39184906	0.00286557616566068	+	.	gene_id "ENSMUSG00000116573.2"; transcript_id "ENSMUSG00000116573.2_tx_142"; exon_id "chr16_39184854_39184906_+"; exonnum "4"; txlen "1413";
chr16	sragcm37_mid	exon	39184854	39184906	0.00286557616566068	+	.	gene_id "ENSMUSG00000116573.2"; transcript_id "ENSMUSG00000116573.2_tx_143"; exon_id "chr16_39184854_39184906_+"; exonnum "3"; txlen "1558";
chr16	sragcm37_mid	exon	39184854	39184906	0.00286557616566068	+	.	gene_id "ENSMUSG00000116573.2"; transcript_id "ENSMUSG00000116573.2_tx_144"; exon_id "chr16_39184854_39184906_+"; exonnum "3"; txlen "1306";
chr16	sragcm37_mid	exon	39184854	39184906	0.00286557616566068	+	.	gene_id "ENSMUSG00000116573.2"; transcript_id "ENSMUSG00000116573.2_tx_145"; exon_id "chr16_39184854_39184906_+"; exonnum "4"; txlen "1751";
chr16	sragcm37_mid	exon	39184854	39184906	0.00286557616566068	+	.	gene_id "ENSMUSG00000116573.2"; transcript_id "ENSMUSG00000116573.2_tx_146"; exon_id "chr16_39184854_39184906_+"; exonnum "4"; txlen "1499";
chr16	sragcm37_mid	exon	39184854	39184906	0.00286557616566068	+	.	gene_id "ENSMUSG00000116573.2"; transcript_id "ENSMUSG00000116573.2_tx_147"; exon_id "chr16_39184854_39184906_+"; exonnum "4"; txlen "1753";
chr16	sragcm37_mid	exon	39184854	39184906	0.00286557616566068	+	.	gene_id "ENSMUSG00000116573.2"; transcript_id "ENSMUSG00000116573.2_tx_148"; exon_id "chr16_39184854_39184906_+"; exonnum "4"; txlen "1594";
chr16	sragcm37_mid	exon	39184854	39184906	0.00286557616566068	+	.	gene_id "ENSMUSG00000116573.2"; transcript_id "ENSMUSG00000116573.2_tx_149"; exon_id "chr16_39184854_39184906_+"; exonnum "4"; txlen "1839";
chr16	sragcm37_mid	exon	39184854	39184906	0.00286557616566068	+	.	gene_id "ENSMUSG00000116573.2"; transcript_id "ENSMUSG00000116573.2_tx_150"; exon_id "chr16_39184854_39184906_+"; exonnum "4"; txlen "1511";
chr16	sragcm37_mid	exon	39184854	39184906	0.00286557616566068	+	.	gene_id "ENSMUSG00000116573.2"; transcript_id "ENSMUSG00000116573.2_tx_151"; exon_id "chr16_39184854_39184906_+"; exonnum "4"; txlen "1597";
chr16	sragcm37_mid	exon	39184854	39184906	0.0098909829926719	+	.	gene_id "ENSMUSG00000116573.2"; transcript_id "ENSMUSG00000116573.2_tx_17"; exon_id "chr16_39184854_39184906_+"; exonnum "3"; txlen "1497";
chr16	sragcm37_mid	exon	39184854	39184906	0.0098909829926719	+	.	gene_id "ENSMUSG00000116573.2"; transcript_id "ENSMUSG00000116573.2_tx_19"; exon_id "chr16_39184854_39184906_+"; exonnum "3"; txlen "1157";
chr16	sragcm37_mid	exon	39184854	39184906	0.00909713432786279	+	.	gene_id "ENSMUSG00000116573.2"; transcript_id "ENSMUSG00000116573.2_tx_21"; exon_id "chr16_39184854_39184906_+"; exonnum "5"; txlen "1673";
chr16	sragcm37_mid	exon	39184854	39184906	0.00844733901872974	+	.	gene_id "ENSMUSG00000116573.2"; transcript_id "ENSMUSG00000116573.2_tx_26"; exon_id "chr16_39184854_39184906_+"; exonnum "3"; txlen "1499";
chr16	sragcm37_mid	exon	39184854	39184906	0.00714774840046362	+	.	gene_id "ENSMUSG00000116573.2"; transcript_id "ENSMUSG00000116573.2_tx_27"; exon_id "chr16_39184854_39184906_+"; exonnum "3"; txlen "1601";
chr16	sragcm37_mid	exon	39184854	39184906	0.00714774840046362	+	.	gene_id "ENSMUSG00000116573.2"; transcript_id "ENSMUSG00000116573.2_tx_28"; exon_id "chr16_39184854_39184906_+"; exonnum "3"; txlen "1585";
chr16	sragcm37_mid	exon	39184854	39184906	0.00714774840046362	+	.	gene_id "ENSMUSG00000116573.2"; transcript_id "ENSMUSG00000116573.2_tx_29"; exon_id "chr16_39184854_39184906_+"; exonnum "5"; txlen "1759";
chr16	sragcm37_mid	exon	39184854	39184906	0.00696864710847338	+	.	gene_id "ENSMUSG00000116573.2"; transcript_id "ENSMUSG00000116573.2_tx_34"; exon_id "chr16_39184854_39184906_+"; exonnum "5"; txlen "1569";
chr16	sragcm37_mid	exon	39184854	39184906	0.00696864710847338	+	.	gene_id "ENSMUSG00000116573.2"; transcript_id "ENSMUSG00000116573.2_tx_38"; exon_id "chr16_39184854_39184906_+"; exonnum "5"; txlen "1655";
chr16	sragcm37_mid	exon	39184854	39184906	0.00696864710847338	+	.	gene_id "ENSMUSG00000116573.2"; transcript_id "ENSMUSG00000116573.2_tx_39"; exon_id "chr16_39184854_39184906_+"; exonnum "5"; txlen "1229";
chr16	sragcm37_mid	exon	39184854	39184906	0.00696864710847338	+	.	gene_id "ENSMUSG00000116573.2"; transcript_id "ENSMUSG00000116573.2_tx_40"; exon_id "chr16_39184854_39184906_+"; exonnum "5"; txlen "1481";
chr16	sragcm37_mid	exon	39184854	39184906	0.00696864710847338	+	.	gene_id "ENSMUSG00000116573.2"; transcript_id "ENSMUSG00000116573.2_tx_43"; exon_id "chr16_39184854_39184906_+"; exonnum "5"; txlen "1315";
chr16	sragcm37_mid	exon	39184854	39184906	0.00696864710847338	+	.	gene_id "ENSMUSG00000116573.2"; transcript_id "ENSMUSG00000116573.2_tx_44"; exon_id "chr16_39184854_39184906_+"; exonnum "5"; txlen "1567";
chr16	sragcm37_mid	exon	39184854	39184906	0.0068228507458971	+	.	gene_id "ENSMUSG00000116573.2"; transcript_id "ENSMUSG00000116573.2_tx_45"; exon_id "chr16_39184854_39184906_+"; exonnum "3"; txlen "1750";
chr16	sragcm37_mid	exon	39184854	39184906	0.0068228507458971	+	.	gene_id "ENSMUSG00000116573.2"; transcript_id "ENSMUSG00000116573.2_tx_46"; exon_id "chr16_39184854_39184906_+"; exonnum "3"; txlen "1734";
chr16	sragcm37_mid	exon	39184854	39184906	0.0068228507458971	+	.	gene_id "ENSMUSG00000116573.2"; transcript_id "ENSMUSG00000116573.2_tx_47"; exon_id "chr16_39184854_39184906_+"; exonnum "5"; txlen "1908";
chr16	sragcm37_mid	exon	39184854	39184906	0.00536140056801031	+	.	gene_id "ENSMUSG00000116573.2"; transcript_id "ENSMUSG00000116573.2_tx_50"; exon_id "chr16_39184854_39184906_+"; exonnum "4"; txlen "1276";
chr16	sragcm37_mid	exon	39184854	39184906	0.00536140056801031	+	.	gene_id "ENSMUSG00000116573.2"; transcript_id "ENSMUSG00000116573.2_tx_51"; exon_id "chr16_39184854_39184906_+"; exonnum "3"; txlen "1169";
chr16	sragcm37_mid	exon	39184854	39184906	0.00519836247306445	+	.	gene_id "ENSMUSG00000116573.2"; transcript_id "ENSMUSG00000116573.2_tx_52"; exon_id "chr16_39184854_39184906_+"; exonnum "3"; txlen "1349";
chr16	sragcm37_mid	exon	39184854	39184906	0.00519836247306445	+	.	gene_id "ENSMUSG00000116573.2"; transcript_id "ENSMUSG00000116573.2_tx_53"; exon_id "chr16_39184854_39184906_+"; exonnum "3"; txlen "1333";
chr16	sragcm37_mid	exon	39184854	39184906	0.00519836247306445	+	.	gene_id "ENSMUSG00000116573.2"; transcript_id "ENSMUSG00000116573.2_tx_54"; exon_id "chr16_39184854_39184906_+"; exonnum "5"; txlen "1507";
chr16	sragcm37_mid	exon	39184854	39184906	0.00519836247306445	+	.	gene_id "ENSMUSG00000116573.2"; transcript_id "ENSMUSG00000116573.2_tx_56"; exon_id "chr16_39184854_39184906_+"; exonnum "5"; txlen "1593";
chr16	sragcm37_mid	exon	39184854	39184906	0.00494549149633595	+	.	gene_id "ENSMUSG00000116573.2"; transcript_id "ENSMUSG00000116573.2_tx_58"; exon_id "chr16_39184854_39184906_+"; exonnum "3"; txlen "1625";
chr16	sragcm37_mid	exon	39184854	39184906	0.0143532032886211	+	.	gene_id "ENSMUSG00000116573.2"; transcript_id "ENSMUSG00000116573.2_tx_6"; exon_id "chr16_39184854_39184906_+"; exonnum "3"; txlen "1323";
chr16	sragcm37_mid	exon	39184854	39184906	0.00494549149633595	+	.	gene_id "ENSMUSG00000116573.2"; transcript_id "ENSMUSG00000116573.2_tx_62"; exon_id "chr16_39184854_39184906_+"; exonnum "5"; txlen "1783";
chr16	sragcm37_mid	exon	39184854	39184906	0.00494549149633595	+	.	gene_id "ENSMUSG00000116573.2"; transcript_id "ENSMUSG00000116573.2_tx_63"; exon_id "chr16_39184854_39184906_+"; exonnum "3"; txlen "1285";
chr16	sragcm37_mid	exon	39184854	39184906	0.00494549149633595	+	.	gene_id "ENSMUSG00000116573.2"; transcript_id "ENSMUSG00000116573.2_tx_64"; exon_id "chr16_39184854_39184906_+"; exonnum "3"; txlen "1537";
chr16	sragcm37_mid	exon	39184854	39184906	0.00443702115973267	+	.	gene_id "ENSMUSG00000116573.2"; transcript_id "ENSMUSG00000116573.2_tx_67"; exon_id "chr16_39184854_39184906_+"; exonnum "4"; txlen "1024";
chr16	sragcm37_mid	exon	39184854	39184906	0.00443702115973267	+	.	gene_id "ENSMUSG00000116573.2"; transcript_id "ENSMUSG00000116573.2_tx_68"; exon_id "chr16_39184854_39184906_+"; exonnum "3"; txlen "917";
chr16	sragcm37_mid	exon	39184854	39184906	0.0143280041524046	+	.	gene_id "ENSMUSG00000116573.2"; transcript_id "ENSMUSG00000116573.2_tx_7"; exon_id "chr16_39184854_39184906_+"; exonnum "3"; txlen "1071";
chr16	sragcm37_mid	exon	39184854	39184906	0.00422366950936487	+	.	gene_id "ENSMUSG00000116573.2"; transcript_id "ENSMUSG00000116573.2_tx_72"; exon_id "chr16_39184854_39184906_+"; exonnum "3"; txlen "1643";
chr16	sragcm37_mid	exon	39184854	39184906	0.00422366950936487	+	.	gene_id "ENSMUSG00000116573.2"; transcript_id "ENSMUSG00000116573.2_tx_73"; exon_id "chr16_39184854_39184906_+"; exonnum "3"; txlen "1627";
chr16	sragcm37_mid	exon	39184854	39184906	0.00422366950936487	+	.	gene_id "ENSMUSG00000116573.2"; transcript_id "ENSMUSG00000116573.2_tx_75"; exon_id "chr16_39184854_39184906_+"; exonnum "5"; txlen "1801";
chr16	sragcm37_mid	exon	39184854	39184906	0.00397483145559385	+	.	gene_id "ENSMUSG00000116573.2"; transcript_id "ENSMUSG00000116573.2_tx_77"; exon_id "chr16_39184854_39184906_+"; exonnum "4"; txlen "1359";
chr16	sragcm37_mid	exon	39184854	39184906	0.00397483145559385	+	.	gene_id "ENSMUSG00000116573.2"; transcript_id "ENSMUSG00000116573.2_tx_78"; exon_id "chr16_39184854_39184906_+"; exonnum "4"; txlen "1107";
chr16	sragcm37_mid	exon	39184854	39184906	0.00397483145559385	+	.	gene_id "ENSMUSG00000116573.2"; transcript_id "ENSMUSG00000116573.2_tx_79"; exon_id "chr16_39184854_39184906_+"; exonnum "4"; txlen "1205";
chr16	sragcm37_mid	exon	39184854	39184906	0.00397483145559385	+	.	gene_id "ENSMUSG00000116573.2"; transcript_id "ENSMUSG00000116573.2_tx_80"; exon_id "chr16_39184854_39184906_+"; exonnum "4"; txlen "953";
chr16	sragcm37_mid	exon	39184854	39184906	0.00397483145559385	+	.	gene_id "ENSMUSG00000116573.2"; transcript_id "ENSMUSG00000116573.2_tx_81"; exon_id "chr16_39184854_39184906_+"; exonnum "4"; txlen "1362";
chr16	sragcm37_mid	exon	39184854	39184906	0.00397483145559385	+	.	gene_id "ENSMUSG00000116573.2"; transcript_id "ENSMUSG00000116573.2_tx_82"; exon_id "chr16_39184854_39184906_+"; exonnum "4"; txlen "1110";
chr16	sragcm37_mid	exon	39184854	39184906	0.00397483145559385	+	.	gene_id "ENSMUSG00000116573.2"; transcript_id "ENSMUSG00000116573.2_tx_83"; exon_id "chr16_39184854_39184906_+"; exonnum "4"; txlen "1445";
chr16	sragcm37_mid	exon	39184854	39184906	0.00397483145559385	+	.	gene_id "ENSMUSG00000116573.2"; transcript_id "ENSMUSG00000116573.2_tx_84"; exon_id "chr16_39184854_39184906_+"; exonnum "4"; txlen "1193";
chr16	sragcm37_mid	exon	39184854	39184906	0.00397483145559385	+	.	gene_id "ENSMUSG00000116573.2"; transcript_id "ENSMUSG00000116573.2_tx_85"; exon_id "chr16_39184854_39184906_+"; exonnum "4"; txlen "1291";
chr16	sragcm37_mid	exon	39184854	39184906	0.00389877185479834	+	.	gene_id "ENSMUSG00000116573.2"; transcript_id "ENSMUSG00000116573.2_tx_87"; exon_id "chr16_39184854_39184906_+"; exonnum "3"; txlen "1723";
chr16	sragcm37_mid	exon	39184854	39184906	0.00389877185479834	+	.	gene_id "ENSMUSG00000116573.2"; transcript_id "ENSMUSG00000116573.2_tx_88"; exon_id "chr16_39184854_39184906_+"; exonnum "3"; txlen "1707";
chr16	sragcm37_mid	exon	39184854	39184906	0.00389877185479834	+	.	gene_id "ENSMUSG00000116573.2"; transcript_id "ENSMUSG00000116573.2_tx_89"; exon_id "chr16_39184854_39184906_+"; exonnum "5"; txlen "1881";
chr16	sragcm37_mid	exon	39184854	39184906	0.0129666341762047	+	.	gene_id "ENSMUSG00000116573.2"; transcript_id "ENSMUSG00000116573.2_tx_9"; exon_id "chr16_39184854_39184906_+"; exonnum "3"; txlen "1409";
chr16	sragcm37_mid	exon	39184854	39184906	0.00389877185479834	+	.	gene_id "ENSMUSG00000116573.2"; transcript_id "ENSMUSG00000116573.2_tx_91"; exon_id "chr16_39184854_39184906_+"; exonnum "3"; txlen "1809";
chr16	sragcm37_mid	exon	39184854	39184906	0.0038215161562596	+	.	gene_id "ENSMUSG00000116573.2"; transcript_id "ENSMUSG00000116573.2_tx_93"; exon_id "chr16_39184854_39184906_+"; exonnum "3"; txlen "1539";
chr16	sragcm37_mid	exon	39184854	39184906	0.0038215161562596	+	.	gene_id "ENSMUSG00000116573.2"; transcript_id "ENSMUSG00000116573.2_tx_96"; exon_id "chr16_39184854_39184906_+"; exonnum "3"; txlen "1451";
chr16	sragcm37_mid	exon	39208952	39209105	0.0128489970991603	+	.	gene_id "ENSMUSG00000116573.2"; transcript_id "ENSMUSG00000116573.2_tx_10"; exon_id "chr16_39208952_39209105_+"; exonnum "4"; txlen "1411";
chr16	sragcm37_mid	exon	39208952	39209105	0.00357387420023181	+	.	gene_id "ENSMUSG00000116573.2"; transcript_id "ENSMUSG00000116573.2_tx_101"; exon_id "chr16_39208952_39209105_+"; exonnum "4"; txlen "1575";
chr16	sragcm37_mid	exon	39208952	39209105	0.00357387420023181	+	.	gene_id "ENSMUSG00000116573.2"; transcript_id "ENSMUSG00000116573.2_tx_102"; exon_id "chr16_39208952_39209105_+"; exonnum "4"; txlen "1559";
chr16	sragcm37_mid	exon	39208952	39209105	0.00357387420023181	+	.	gene_id "ENSMUSG00000116573.2"; transcript_id "ENSMUSG00000116573.2_tx_103"; exon_id "chr16_39208952_39209105_+"; exonnum "6"; txlen "1733";
chr16	sragcm37_mid	exon	39208952	39209105	0.00357387420023181	+	.	gene_id "ENSMUSG00000116573.2"; transcript_id "ENSMUSG00000116573.2_tx_104"; exon_id "chr16_39208952_39209105_+"; exonnum "4"; txlen "1661";
chr16	sragcm37_mid	exon	39208952	39209105	0.00324897654566528	+	.	gene_id "ENSMUSG00000116573.2"; transcript_id "ENSMUSG00000116573.2_tx_110"; exon_id "chr16_39208952_39209105_+"; exonnum "5"; txlen "1604";
chr16	sragcm37_mid	exon	39208952	39209105	0.00324897654566528	+	.	gene_id "ENSMUSG00000116573.2"; transcript_id "ENSMUSG00000116573.2_tx_112"; exon_id "chr16_39208952_39209105_+"; exonnum "6"; txlen "1657";
chr16	sragcm37_mid	exon	39208952	39209105	0.00324897654566528	+	.	gene_id "ENSMUSG00000116573.2"; transcript_id "ENSMUSG00000116573.2_tx_113"; exon_id "chr16_39208952_39209105_+"; exonnum "6"; txlen "1717";
chr16	sragcm37_mid	exon	39208952	39209105	0.00324897654566528	+	.	gene_id "ENSMUSG00000116573.2"; transcript_id "ENSMUSG00000116573.2_tx_114"; exon_id "chr16_39208952_39209105_+"; exonnum "6"; txlen "1491";
chr16	sragcm37_mid	exon	39208952	39209105	0.00324897654566528	+	.	gene_id "ENSMUSG00000116573.2"; transcript_id "ENSMUSG00000116573.2_tx_115"; exon_id "chr16_39208952_39209105_+"; exonnum "6"; txlen "1892";
chr16	sragcm37_mid	exon	39208952	39209105	0.00323518448345781	+	.	gene_id "ENSMUSG00000116573.2"; transcript_id "ENSMUSG00000116573.2_tx_117"; exon_id "chr16_39208952_39209105_+"; exonnum "3"; txlen "1602";
chr16	sragcm37_mid	exon	39208952	39209105	0.00323518448345781	+	.	gene_id "ENSMUSG00000116573.2"; transcript_id "ENSMUSG00000116573.2_tx_118"; exon_id "chr16_39208952_39209105_+"; exonnum "3"; txlen "1514";
chr16	sragcm37_mid	exon	39208952	39209105	0.00323518448345781	+	.	gene_id "ENSMUSG00000116573.2"; transcript_id "ENSMUSG00000116573.2_tx_119"; exon_id "chr16_39208952_39209105_+"; exonnum "3"; txlen "1262";
chr16	sragcm37_mid	exon	39208952	39209105	0.0103967249461289	+	.	gene_id "ENSMUSG00000116573.2"; transcript_id "ENSMUSG00000116573.2_tx_12"; exon_id "chr16_39208952_39209105_+"; exonnum "4"; txlen "1515";
chr16	sragcm37_mid	exon	39208952	39209105	0.00308348884057388	+	.	gene_id "ENSMUSG00000116573.2"; transcript_id "ENSMUSG00000116573.2_tx_126"; exon_id "chr16_39208952_39209105_+"; exonnum "5"; txlen "1424";
chr16	sragcm37_mid	exon	39208952	39209105	0.00304487951384265	+	.	gene_id "ENSMUSG00000116573.2"; transcript_id "ENSMUSG00000116573.2_tx_127"; exon_id "chr16_39208952_39209105_+"; exonnum "3"; txlen "1688";
chr16	sragcm37_mid	exon	39208952	39209105	0.00304487951384265	+	.	gene_id "ENSMUSG00000116573.2"; transcript_id "ENSMUSG00000116573.2_tx_129"; exon_id "chr16_39208952_39209105_+"; exonnum "3"; txlen "1600";
chr16	sragcm37_mid	exon	39208952	39209105	0.00304487951384265	+	.	gene_id "ENSMUSG00000116573.2"; transcript_id "ENSMUSG00000116573.2_tx_130"; exon_id "chr16_39208952_39209105_+"; exonnum "3"; txlen "1348";
chr16	sragcm37_mid	exon	39208952	39209105	0.00295801410648845	+	.	gene_id "ENSMUSG00000116573.2"; transcript_id "ENSMUSG00000116573.2_tx_136"; exon_id "chr16_39208952_39209105_+"; exonnum "5"; txlen "1447";
chr16	sragcm37_mid	exon	39208952	39209105	0.00292407889109876	+	.	gene_id "ENSMUSG00000116573.2"; transcript_id "ENSMUSG00000116573.2_tx_138"; exon_id "chr16_39208952_39209105_+"; exonnum "4"; txlen "1836";
chr16	sragcm37_mid	exon	39208952	39209105	0.0098909829926719	+	.	gene_id "ENSMUSG00000116573.2"; transcript_id "ENSMUSG00000116573.2_tx_14"; exon_id "chr16_39208952_39209105_+"; exonnum "3"; txlen "1410";
chr16	sragcm37_mid	exon	39208952	39209105	0.00292407889109876	+	.	gene_id "ENSMUSG00000116573.2"; transcript_id "ENSMUSG00000116573.2_tx_140"; exon_id "chr16_39208952_39209105_+"; exonnum "6"; txlen "2262";
chr16	sragcm37_mid	exon	39208952	39209105	0.00292407889109876	+	.	gene_id "ENSMUSG00000116573.2"; transcript_id "ENSMUSG00000116573.2_tx_141"; exon_id "chr16_39208952_39209105_+"; exonnum "6"; txlen "2246";
chr16	sragcm37_mid	exon	39208952	39209105	0.00286557616566068	+	.	gene_id "ENSMUSG00000116573.2"; transcript_id "ENSMUSG00000116573.2_tx_142"; exon_id "chr16_39208952_39209105_+"; exonnum "5"; txlen "1413";
chr16	sragcm37_mid	exon	39208952	39209105	0.00286557616566068	+	.	gene_id "ENSMUSG00000116573.2"; transcript_id "ENSMUSG00000116573.2_tx_143"; exon_id "chr16_39208952_39209105_+"; exonnum "4"; txlen "1558";
chr16	sragcm37_mid	exon	39208952	39209105	0.00286557616566068	+	.	gene_id "ENSMUSG00000116573.2"; transcript_id "ENSMUSG00000116573.2_tx_144"; exon_id "chr16_39208952_39209105_+"; exonnum "4"; txlen "1306";
chr16	sragcm37_mid	exon	39208952	39209105	0.00286557616566068	+	.	gene_id "ENSMUSG00000116573.2"; transcript_id "ENSMUSG00000116573.2_tx_145"; exon_id "chr16_39208952_39209105_+"; exonnum "5"; txlen "1751";
chr16	sragcm37_mid	exon	39208952	39209105	0.00286557616566068	+	.	gene_id "ENSMUSG00000116573.2"; transcript_id "ENSMUSG00000116573.2_tx_146"; exon_id "chr16_39208952_39209105_+"; exonnum "5"; txlen "1499";
chr16	sragcm37_mid	exon	39208952	39209105	0.00286557616566068	+	.	gene_id "ENSMUSG00000116573.2"; transcript_id "ENSMUSG00000116573.2_tx_147"; exon_id "chr16_39208952_39209105_+"; exonnum "5"; txlen "1753";
chr16	sragcm37_mid	exon	39208952	39209105	0.00286557616566068	+	.	gene_id "ENSMUSG00000116573.2"; transcript_id "ENSMUSG00000116573.2_tx_148"; exon_id "chr16_39208952_39209105_+"; exonnum "5"; txlen "1594";
chr16	sragcm37_mid	exon	39208952	39209105	0.00286557616566068	+	.	gene_id "ENSMUSG00000116573.2"; transcript_id "ENSMUSG00000116573.2_tx_149"; exon_id "chr16_39208952_39209105_+"; exonnum "5"; txlen "1839";
chr16	sragcm37_mid	exon	39208952	39209105	0.0098909829926719	+	.	gene_id "ENSMUSG00000116573.2"; transcript_id "ENSMUSG00000116573.2_tx_15"; exon_id "chr16_39208952_39209105_+"; exonnum "3"; txlen "1070";
chr16	sragcm37_mid	exon	39208952	39209105	0.0098909829926719	+	.	gene_id "ENSMUSG00000116573.2"; transcript_id "ENSMUSG00000116573.2_tx_16"; exon_id "chr16_39208952_39209105_+"; exonnum "3"; txlen "1496";
chr16	sragcm37_mid	exon	39208952	39209105	0.0098909829926719	+	.	gene_id "ENSMUSG00000116573.2"; transcript_id "ENSMUSG00000116573.2_tx_17"; exon_id "chr16_39208952_39209105_+"; exonnum "4"; txlen "1497";
chr16	sragcm37_mid	exon	39208952	39209105	0.0098909829926719	+	.	gene_id "ENSMUSG00000116573.2"; transcript_id "ENSMUSG00000116573.2_tx_18"; exon_id "chr16_39208952_39209105_+"; exonnum "3"; txlen "1156";
chr16	sragcm37_mid	exon	39208952	39209105	0.0098909829926719	+	.	gene_id "ENSMUSG00000116573.2"; transcript_id "ENSMUSG00000116573.2_tx_19"; exon_id "chr16_39208952_39209105_+"; exonnum "4"; txlen "1157";
chr16	sragcm37_mid	exon	39208952	39209105	0.00909713432786279	+	.	gene_id "ENSMUSG00000116573.2"; transcript_id "ENSMUSG00000116573.2_tx_21"; exon_id "chr16_39208952_39209105_+"; exonnum "6"; txlen "1673";
chr16	sragcm37_mid	exon	39208952	39209105	0.00899180272061081	+	.	gene_id "ENSMUSG00000116573.2"; transcript_id "ENSMUSG00000116573.2_tx_22"; exon_id "chr16_39208952_39209105_+"; exonnum "3"; txlen "1322";
chr16	sragcm37_mid	exon	39208952	39209105	0.00899180272061081	+	.	gene_id "ENSMUSG00000116573.2"; transcript_id "ENSMUSG00000116573.2_tx_23"; exon_id "chr16_39208952_39209105_+"; exonnum "3"; txlen "1408";
chr16	sragcm37_mid	exon	39208952	39209105	0.00844733901872974	+	.	gene_id "ENSMUSG00000116573.2"; transcript_id "ENSMUSG00000116573.2_tx_26"; exon_id "chr16_39208952_39209105_+"; exonnum "4"; txlen "1499";
chr16	sragcm37_mid	exon	39208952	39209105	0.00714774840046362	+	.	gene_id "ENSMUSG00000116573.2"; transcript_id "ENSMUSG00000116573.2_tx_27"; exon_id "chr16_39208952_39209105_+"; exonnum "4"; txlen "1601";
chr16	sragcm37_mid	exon	39208952	39209105	0.00714774840046362	+	.	gene_id "ENSMUSG00000116573.2"; transcript_id "ENSMUSG00000116573.2_tx_28"; exon_id "chr16_39208952_39209105_+"; exonnum "4"; txlen "1585";
chr16	sragcm37_mid	exon	39208952	39209105	0.00714774840046362	+	.	gene_id "ENSMUSG00000116573.2"; transcript_id "ENSMUSG00000116573.2_tx_29"; exon_id "chr16_39208952_39209105_+"; exonnum "6"; txlen "1759";
chr16	sragcm37_mid	exon	39208952	39209105	0.00696864710847338	+	.	gene_id "ENSMUSG00000116573.2"; transcript_id "ENSMUSG00000116573.2_tx_33"; exon_id "chr16_39208952_39209105_+"; exonnum "5"; txlen "1568";
chr16	sragcm37_mid	exon	39208952	39209105	0.00696864710847338	+	.	gene_id "ENSMUSG00000116573.2"; transcript_id "ENSMUSG00000116573.2_tx_34"; exon_id "chr16_39208952_39209105_+"; exonnum "6"; txlen "1569";
chr16	sragcm37_mid	exon	39208952	39209105	0.00696864710847338	+	.	gene_id "ENSMUSG00000116573.2"; transcript_id "ENSMUSG00000116573.2_tx_35"; exon_id "chr16_39208952_39209105_+"; exonnum "5"; txlen "1654";
chr16	sragcm37_mid	exon	39208952	39209105	0.00696864710847338	+	.	gene_id "ENSMUSG00000116573.2"; transcript_id "ENSMUSG00000116573.2_tx_36"; exon_id "chr16_39208952_39209105_+"; exonnum "5"; txlen "1228";
chr16	sragcm37_mid	exon	39208952	39209105	0.00696864710847338	+	.	gene_id "ENSMUSG00000116573.2"; transcript_id "ENSMUSG00000116573.2_tx_37"; exon_id "chr16_39208952_39209105_+"; exonnum "5"; txlen "1480";
chr16	sragcm37_mid	exon	39208952	39209105	0.00696864710847338	+	.	gene_id "ENSMUSG00000116573.2"; transcript_id "ENSMUSG00000116573.2_tx_38"; exon_id "chr16_39208952_39209105_+"; exonnum "6"; txlen "1655";
chr16	sragcm37_mid	exon	39208952	39209105	0.00696864710847338	+	.	gene_id "ENSMUSG00000116573.2"; transcript_id "ENSMUSG00000116573.2_tx_39"; exon_id "chr16_39208952_39209105_+"; exonnum "6"; txlen "1229";
chr16	sragcm37_mid	exon	39208952	39209105	0.00696864710847338	+	.	gene_id "ENSMUSG00000116573.2"; transcript_id "ENSMUSG00000116573.2_tx_40"; exon_id "chr16_39208952_39209105_+"; exonnum "6"; txlen "1481";
chr16	sragcm37_mid	exon	39208952	39209105	0.00696864710847338	+	.	gene_id "ENSMUSG00000116573.2"; transcript_id "ENSMUSG00000116573.2_tx_41"; exon_id "chr16_39208952_39209105_+"; exonnum "5"; txlen "1314";
chr16	sragcm37_mid	exon	39208952	39209105	0.00696864710847338	+	.	gene_id "ENSMUSG00000116573.2"; transcript_id "ENSMUSG00000116573.2_tx_42"; exon_id "chr16_39208952_39209105_+"; exonnum "5"; txlen "1566";
chr16	sragcm37_mid	exon	39208952	39209105	0.00696864710847338	+	.	gene_id "ENSMUSG00000116573.2"; transcript_id "ENSMUSG00000116573.2_tx_43"; exon_id "chr16_39208952_39209105_+"; exonnum "6"; txlen "1315";
chr16	sragcm37_mid	exon	39208952	39209105	0.00696864710847338	+	.	gene_id "ENSMUSG00000116573.2"; transcript_id "ENSMUSG00000116573.2_tx_44"; exon_id "chr16_39208952_39209105_+"; exonnum "6"; txlen "1567";
chr16	sragcm37_mid	exon	39208952	39209105	0.0068228507458971	+	.	gene_id "ENSMUSG00000116573.2"; transcript_id "ENSMUSG00000116573.2_tx_45"; exon_id "chr16_39208952_39209105_+"; exonnum "4"; txlen "1750";
chr16	sragcm37_mid	exon	39208952	39209105	0.0068228507458971	+	.	gene_id "ENSMUSG00000116573.2"; transcript_id "ENSMUSG00000116573.2_tx_46"; exon_id "chr16_39208952_39209105_+"; exonnum "4"; txlen "1734";
chr16	sragcm37_mid	exon	39208952	39209105	0.0068228507458971	+	.	gene_id "ENSMUSG00000116573.2"; transcript_id "ENSMUSG00000116573.2_tx_47"; exon_id "chr16_39208952_39209105_+"; exonnum "6"; txlen "1908";
chr16	sragcm37_mid	exon	39208952	39209105	0.00519836247306445	+	.	gene_id "ENSMUSG00000116573.2"; transcript_id "ENSMUSG00000116573.2_tx_52"; exon_id "chr16_39208952_39209105_+"; exonnum "4"; txlen "1349";
chr16	sragcm37_mid	exon	39208952	39209105	0.00519836247306445	+	.	gene_id "ENSMUSG00000116573.2"; transcript_id "ENSMUSG00000116573.2_tx_53"; exon_id "chr16_39208952_39209105_+"; exonnum "4"; txlen "1333";
chr16	sragcm37_mid	exon	39208952	39209105	0.00519836247306445	+	.	gene_id "ENSMUSG00000116573.2"; transcript_id "ENSMUSG00000116573.2_tx_54"; exon_id "chr16_39208952_39209105_+"; exonnum "6"; txlen "1507";
chr16	sragcm37_mid	exon	39208952	39209105	0.00519836247306445	+	.	gene_id "ENSMUSG00000116573.2"; transcript_id "ENSMUSG00000116573.2_tx_56"; exon_id "chr16_39208952_39209105_+"; exonnum "6"; txlen "1593";
chr16	sragcm37_mid	exon	39208952	39209105	0.00494549149633595	+	.	gene_id "ENSMUSG00000116573.2"; transcript_id "ENSMUSG00000116573.2_tx_57"; exon_id "chr16_39208952_39209105_+"; exonnum "3"; txlen "1624";
chr16	sragcm37_mid	exon	39208952	39209105	0.00494549149633595	+	.	gene_id "ENSMUSG00000116573.2"; transcript_id "ENSMUSG00000116573.2_tx_58"; exon_id "chr16_39208952_39209105_+"; exonnum "4"; txlen "1625";
chr16	sragcm37_mid	exon	39208952	39209105	0.00494549149633595	+	.	gene_id "ENSMUSG00000116573.2"; transcript_id "ENSMUSG00000116573.2_tx_59"; exon_id "chr16_39208952_39209105_+"; exonnum "5"; txlen "1782";
chr16	sragcm37_mid	exon	39208952	39209105	0.0143532032886211	+	.	gene_id "ENSMUSG00000116573.2"; transcript_id "ENSMUSG00000116573.2_tx_6"; exon_id "chr16_39208952_39209105_+"; exonnum "4"; txlen "1323";
chr16	sragcm37_mid	exon	39208952	39209105	0.00494549149633595	+	.	gene_id "ENSMUSG00000116573.2"; transcript_id "ENSMUSG00000116573.2_tx_60"; exon_id "chr16_39208952_39209105_+"; exonnum "3"; txlen "1284";
chr16	sragcm37_mid	exon	39208952	39209105	0.00494549149633595	+	.	gene_id "ENSMUSG00000116573.2"; transcript_id "ENSMUSG00000116573.2_tx_61"; exon_id "chr16_39208952_39209105_+"; exonnum "3"; txlen "1536";
chr16	sragcm37_mid	exon	39208952	39209105	0.00494549149633595	+	.	gene_id "ENSMUSG00000116573.2"; transcript_id "ENSMUSG00000116573.2_tx_62"; exon_id "chr16_39208952_39209105_+"; exonnum "6"; txlen "1783";
chr16	sragcm37_mid	exon	39208952	39209105	0.00494549149633595	+	.	gene_id "ENSMUSG00000116573.2"; transcript_id "ENSMUSG00000116573.2_tx_63"; exon_id "chr16_39208952_39209105_+"; exonnum "4"; txlen "1285";
chr16	sragcm37_mid	exon	39208952	39209105	0.00494549149633595	+	.	gene_id "ENSMUSG00000116573.2"; transcript_id "ENSMUSG00000116573.2_tx_64"; exon_id "chr16_39208952_39209105_+"; exonnum "4"; txlen "1537";
chr16	sragcm37_mid	exon	39208952	39209105	0.00494549149633595	+	.	gene_id "ENSMUSG00000116573.2"; transcript_id "ENSMUSG00000116573.2_tx_65"; exon_id "chr16_39208952_39209105_+"; exonnum "5"; txlen "1442";
chr16	sragcm37_mid	exon	39208952	39209105	0.00494549149633595	+	.	gene_id "ENSMUSG00000116573.2"; transcript_id "ENSMUSG00000116573.2_tx_66"; exon_id "chr16_39208952_39209105_+"; exonnum "5"; txlen "1694";
chr16	sragcm37_mid	exon	39208952	39209105	0.00422366950936487	+	.	gene_id "ENSMUSG00000116573.2"; transcript_id "ENSMUSG00000116573.2_tx_69"; exon_id "chr16_39208952_39209105_+"; exonnum "3"; txlen "1462";
chr16	sragcm37_mid	exon	39208952	39209105	0.0143280041524046	+	.	gene_id "ENSMUSG00000116573.2"; transcript_id "ENSMUSG00000116573.2_tx_7"; exon_id "chr16_39208952_39209105_+"; exonnum "4"; txlen "1071";
chr16	sragcm37_mid	exon	39208952	39209105	0.00422366950936487	+	.	gene_id "ENSMUSG00000116573.2"; transcript_id "ENSMUSG00000116573.2_tx_70"; exon_id "chr16_39208952_39209105_+"; exonnum "3"; txlen "1446";
chr16	sragcm37_mid	exon	39208952	39209105	0.00422366950936487	+	.	gene_id "ENSMUSG00000116573.2"; transcript_id "ENSMUSG00000116573.2_tx_71"; exon_id "chr16_39208952_39209105_+"; exonnum "5"; txlen "1620";
chr16	sragcm37_mid	exon	39208952	39209105	0.00422366950936487	+	.	gene_id "ENSMUSG00000116573.2"; transcript_id "ENSMUSG00000116573.2_tx_72"; exon_id "chr16_39208952_39209105_+"; exonnum "4"; txlen "1643";
chr16	sragcm37_mid	exon	39208952	39209105	0.00422366950936487	+	.	gene_id "ENSMUSG00000116573.2"; transcript_id "ENSMUSG00000116573.2_tx_73"; exon_id "chr16_39208952_39209105_+"; exonnum "4"; txlen "1627";
chr16	sragcm37_mid	exon	39208952	39209105	0.00422366950936487	+	.	gene_id "ENSMUSG00000116573.2"; transcript_id "ENSMUSG00000116573.2_tx_74"; exon_id "chr16_39208952_39209105_+"; exonnum "3"; txlen "1548";
chr16	sragcm37_mid	exon	39208952	39209105	0.00422366950936487	+	.	gene_id "ENSMUSG00000116573.2"; transcript_id "ENSMUSG00000116573.2_tx_75"; exon_id "chr16_39208952_39209105_+"; exonnum "6"; txlen "1801";
chr16	sragcm37_mid	exon	39208952	39209105	0.00397483145559385	+	.	gene_id "ENSMUSG00000116573.2"; transcript_id "ENSMUSG00000116573.2_tx_77"; exon_id "chr16_39208952_39209105_+"; exonnum "5"; txlen "1359";
chr16	sragcm37_mid	exon	39208952	39209105	0.00397483145559385	+	.	gene_id "ENSMUSG00000116573.2"; transcript_id "ENSMUSG00000116573.2_tx_78"; exon_id "chr16_39208952_39209105_+"; exonnum "5"; txlen "1107";
chr16	sragcm37_mid	exon	39208952	39209105	0.00397483145559385	+	.	gene_id "ENSMUSG00000116573.2"; transcript_id "ENSMUSG00000116573.2_tx_83"; exon_id "chr16_39208952_39209105_+"; exonnum "5"; txlen "1445";
chr16	sragcm37_mid	exon	39208952	39209105	0.00397483145559385	+	.	gene_id "ENSMUSG00000116573.2"; transcript_id "ENSMUSG00000116573.2_tx_84"; exon_id "chr16_39208952_39209105_+"; exonnum "5"; txlen "1193";
chr16	sragcm37_mid	exon	39208952	39209105	0.00389877185479834	+	.	gene_id "ENSMUSG00000116573.2"; transcript_id "ENSMUSG00000116573.2_tx_87"; exon_id "chr16_39208952_39209105_+"; exonnum "4"; txlen "1723";
chr16	sragcm37_mid	exon	39208952	39209105	0.00389877185479834	+	.	gene_id "ENSMUSG00000116573.2"; transcript_id "ENSMUSG00000116573.2_tx_88"; exon_id "chr16_39208952_39209105_+"; exonnum "4"; txlen "1707";
chr16	sragcm37_mid	exon	39208952	39209105	0.00389877185479834	+	.	gene_id "ENSMUSG00000116573.2"; transcript_id "ENSMUSG00000116573.2_tx_89"; exon_id "chr16_39208952_39209105_+"; exonnum "6"; txlen "1881";
chr16	sragcm37_mid	exon	39208952	39209105	0.0129666341762047	+	.	gene_id "ENSMUSG00000116573.2"; transcript_id "ENSMUSG00000116573.2_tx_9"; exon_id "chr16_39208952_39209105_+"; exonnum "4"; txlen "1409";
chr16	sragcm37_mid	exon	39208952	39209105	0.00389877185479834	+	.	gene_id "ENSMUSG00000116573.2"; transcript_id "ENSMUSG00000116573.2_tx_91"; exon_id "chr16_39208952_39209105_+"; exonnum "4"; txlen "1809";
chr16	sragcm37_mid	exon	39208952	39209105	0.0038215161562596	+	.	gene_id "ENSMUSG00000116573.2"; transcript_id "ENSMUSG00000116573.2_tx_92"; exon_id "chr16_39208952_39209105_+"; exonnum "3"; txlen "1538";
chr16	sragcm37_mid	exon	39208952	39209105	0.0038215161562596	+	.	gene_id "ENSMUSG00000116573.2"; transcript_id "ENSMUSG00000116573.2_tx_93"; exon_id "chr16_39208952_39209105_+"; exonnum "4"; txlen "1539";
chr16	sragcm37_mid	exon	39208952	39209105	0.0038215161562596	+	.	gene_id "ENSMUSG00000116573.2"; transcript_id "ENSMUSG00000116573.2_tx_94"; exon_id "chr16_39208952_39209105_+"; exonnum "5"; txlen "1696";
chr16	sragcm37_mid	exon	39208952	39209105	0.0038215161562596	+	.	gene_id "ENSMUSG00000116573.2"; transcript_id "ENSMUSG00000116573.2_tx_95"; exon_id "chr16_39208952_39209105_+"; exonnum "3"; txlen "1450";
chr16	sragcm37_mid	exon	39208952	39209105	0.0038215161562596	+	.	gene_id "ENSMUSG00000116573.2"; transcript_id "ENSMUSG00000116573.2_tx_96"; exon_id "chr16_39208952_39209105_+"; exonnum "4"; txlen "1451";
chr16	sragcm37_mid	exon	39209191	39209293	0.0128489970991603	+	.	gene_id "ENSMUSG00000116573.2"; transcript_id "ENSMUSG00000116573.2_tx_10"; exon_id "chr16_39209191_39209293_+"; exonnum "5"; txlen "1411";
chr16	sragcm37_mid	exon	39209191	39209293	0.00357387420023181	+	.	gene_id "ENSMUSG00000116573.2"; transcript_id "ENSMUSG00000116573.2_tx_100"; exon_id "chr16_39209191_39209293_+"; exonnum "3"; txlen "1368";
chr16	sragcm37_mid	exon	39209191	39209293	0.00357387420023181	+	.	gene_id "ENSMUSG00000116573.2"; transcript_id "ENSMUSG00000116573.2_tx_101"; exon_id "chr16_39209191_39209293_+"; exonnum "5"; txlen "1575";
chr16	sragcm37_mid	exon	39209191	39209293	0.00357387420023181	+	.	gene_id "ENSMUSG00000116573.2"; transcript_id "ENSMUSG00000116573.2_tx_102"; exon_id "chr16_39209191_39209293_+"; exonnum "5"; txlen "1559";
chr16	sragcm37_mid	exon	39209191	39209293	0.00357387420023181	+	.	gene_id "ENSMUSG00000116573.2"; transcript_id "ENSMUSG00000116573.2_tx_103"; exon_id "chr16_39209191_39209293_+"; exonnum "7"; txlen "1733";
chr16	sragcm37_mid	exon	39209191	39209293	0.00357387420023181	+	.	gene_id "ENSMUSG00000116573.2"; transcript_id "ENSMUSG00000116573.2_tx_104"; exon_id "chr16_39209191_39209293_+"; exonnum "5"; txlen "1661";
chr16	sragcm37_mid	exon	39209191	39209293	0.00357387420023181	+	.	gene_id "ENSMUSG00000116573.2"; transcript_id "ENSMUSG00000116573.2_tx_105"; exon_id "chr16_39209191_39209293_+"; exonnum "3"; txlen "1454";
chr16	sragcm37_mid	exon	39209191	39209293	0.00325965715370768	+	.	gene_id "ENSMUSG00000116573.2"; transcript_id "ENSMUSG00000116573.2_tx_109"; exon_id "chr16_39209191_39209293_+"; exonnum "2"; txlen "1111";
chr16	sragcm37_mid	exon	39209191	39209293	0.00324897654566528	+	.	gene_id "ENSMUSG00000116573.2"; transcript_id "ENSMUSG00000116573.2_tx_110"; exon_id "chr16_39209191_39209293_+"; exonnum "6"; txlen "1604";
chr16	sragcm37_mid	exon	39209191	39209293	0.00324897654566528	+	.	gene_id "ENSMUSG00000116573.2"; transcript_id "ENSMUSG00000116573.2_tx_111"; exon_id "chr16_39209191_39209293_+"; exonnum "5"; txlen "1450";
chr16	sragcm37_mid	exon	39209191	39209293	0.00324897654566528	+	.	gene_id "ENSMUSG00000116573.2"; transcript_id "ENSMUSG00000116573.2_tx_112"; exon_id "chr16_39209191_39209293_+"; exonnum "7"; txlen "1657";
chr16	sragcm37_mid	exon	39209191	39209293	0.00324897654566528	+	.	gene_id "ENSMUSG00000116573.2"; transcript_id "ENSMUSG00000116573.2_tx_113"; exon_id "chr16_39209191_39209293_+"; exonnum "7"; txlen "1717";
chr16	sragcm37_mid	exon	39209191	39209293	0.00324897654566528	+	.	gene_id "ENSMUSG00000116573.2"; transcript_id "ENSMUSG00000116573.2_tx_114"; exon_id "chr16_39209191_39209293_+"; exonnum "7"; txlen "1491";
chr16	sragcm37_mid	exon	39209191	39209293	0.00324897654566528	+	.	gene_id "ENSMUSG00000116573.2"; transcript_id "ENSMUSG00000116573.2_tx_115"; exon_id "chr16_39209191_39209293_+"; exonnum "7"; txlen "1892";
chr16	sragcm37_mid	exon	39209191	39209293	0.00323518448345781	+	.	gene_id "ENSMUSG00000116573.2"; transcript_id "ENSMUSG00000116573.2_tx_117"; exon_id "chr16_39209191_39209293_+"; exonnum "4"; txlen "1602";
chr16	sragcm37_mid	exon	39209191	39209293	0.00323518448345781	+	.	gene_id "ENSMUSG00000116573.2"; transcript_id "ENSMUSG00000116573.2_tx_118"; exon_id "chr16_39209191_39209293_+"; exonnum "4"; txlen "1514";
chr16	sragcm37_mid	exon	39209191	39209293	0.00323518448345781	+	.	gene_id "ENSMUSG00000116573.2"; transcript_id "ENSMUSG00000116573.2_tx_119"; exon_id "chr16_39209191_39209293_+"; exonnum "4"; txlen "1262";
chr16	sragcm37_mid	exon	39209191	39209293	0.0103967249461289	+	.	gene_id "ENSMUSG00000116573.2"; transcript_id "ENSMUSG00000116573.2_tx_12"; exon_id "chr16_39209191_39209293_+"; exonnum "5"; txlen "1515";
chr16	sragcm37_mid	exon	39209191	39209293	0.00314713095221378	+	.	gene_id "ENSMUSG00000116573.2"; transcript_id "ENSMUSG00000116573.2_tx_120"; exon_id "chr16_39209191_39209293_+"; exonnum "3"; txlen "1204";
chr16	sragcm37_mid	exon	39209191	39209293	0.00314713095221378	+	.	gene_id "ENSMUSG00000116573.2"; transcript_id "ENSMUSG00000116573.2_tx_121"; exon_id "chr16_39209191_39209293_+"; exonnum "3"; txlen "864";
chr16	sragcm37_mid	exon	39209191	39209293	0.00314713095221378	+	.	gene_id "ENSMUSG00000116573.2"; transcript_id "ENSMUSG00000116573.2_tx_122"; exon_id "chr16_39209191_39209293_+"; exonnum "3"; txlen "1116";
chr16	sragcm37_mid	exon	39209191	39209293	0.00314713095221378	+	.	gene_id "ENSMUSG00000116573.2"; transcript_id "ENSMUSG00000116573.2_tx_123"; exon_id "chr16_39209191_39209293_+"; exonnum "5"; txlen "1362";
chr16	sragcm37_mid	exon	39209191	39209293	0.00314713095221378	+	.	gene_id "ENSMUSG00000116573.2"; transcript_id "ENSMUSG00000116573.2_tx_124"; exon_id "chr16_39209191_39209293_+"; exonnum "3"; txlen "1290";
chr16	sragcm37_mid	exon	39209191	39209293	0.00314713095221378	+	.	gene_id "ENSMUSG00000116573.2"; transcript_id "ENSMUSG00000116573.2_tx_125"; exon_id "chr16_39209191_39209293_+"; exonnum "3"; txlen "1418";
chr16	sragcm37_mid	exon	39209191	39209293	0.00308348884057388	+	.	gene_id "ENSMUSG00000116573.2"; transcript_id "ENSMUSG00000116573.2_tx_126"; exon_id "chr16_39209191_39209293_+"; exonnum "6"; txlen "1424";
chr16	sragcm37_mid	exon	39209191	39209293	0.00304487951384265	+	.	gene_id "ENSMUSG00000116573.2"; transcript_id "ENSMUSG00000116573.2_tx_127"; exon_id "chr16_39209191_39209293_+"; exonnum "4"; txlen "1688";
chr16	sragcm37_mid	exon	39209191	39209293	0.00304487951384265	+	.	gene_id "ENSMUSG00000116573.2"; transcript_id "ENSMUSG00000116573.2_tx_129"; exon_id "chr16_39209191_39209293_+"; exonnum "4"; txlen "1600";
chr16	sragcm37_mid	exon	39209191	39209293	0.0100718272915624	+	.	gene_id "ENSMUSG00000116573.2"; transcript_id "ENSMUSG00000116573.2_tx_13"; exon_id "chr16_39209191_39209293_+"; exonnum "3"; txlen "1308";
chr16	sragcm37_mid	exon	39209191	39209293	0.00304487951384265	+	.	gene_id "ENSMUSG00000116573.2"; transcript_id "ENSMUSG00000116573.2_tx_130"; exon_id "chr16_39209191_39209293_+"; exonnum "4"; txlen "1348";
chr16	sragcm37_mid	exon	39209191	39209293	0.00302682449987141	+	.	gene_id "ENSMUSG00000116573.2"; transcript_id "ENSMUSG00000116573.2_tx_133"; exon_id "chr16_39209191_39209293_+"; exonnum "2"; txlen "1197";
chr16	sragcm37_mid	exon	39209191	39209293	0.00302682449987141	+	.	gene_id "ENSMUSG00000116573.2"; transcript_id "ENSMUSG00000116573.2_tx_134"; exon_id "chr16_39209191_39209293_+"; exonnum "2"; txlen "1285";
chr16	sragcm37_mid	exon	39209191	39209293	0.00295801410648845	+	.	gene_id "ENSMUSG00000116573.2"; transcript_id "ENSMUSG00000116573.2_tx_135"; exon_id "chr16_39209191_39209293_+"; exonnum "5"; txlen "1364";
chr16	sragcm37_mid	exon	39209191	39209293	0.00295801410648845	+	.	gene_id "ENSMUSG00000116573.2"; transcript_id "ENSMUSG00000116573.2_tx_136"; exon_id "chr16_39209191_39209293_+"; exonnum "6"; txlen "1447";
chr16	sragcm37_mid	exon	39209191	39209293	0.00295801410648845	+	.	gene_id "ENSMUSG00000116573.2"; transcript_id "ENSMUSG00000116573.2_tx_137"; exon_id "chr16_39209191_39209293_+"; exonnum "5"; txlen "1293";
chr16	sragcm37_mid	exon	39209191	39209293	0.00292407889109876	+	.	gene_id "ENSMUSG00000116573.2"; transcript_id "ENSMUSG00000116573.2_tx_138"; exon_id "chr16_39209191_39209293_+"; exonnum "5"; txlen "1836";
chr16	sragcm37_mid	exon	39209191	39209293	0.00292407889109876	+	.	gene_id "ENSMUSG00000116573.2"; transcript_id "ENSMUSG00000116573.2_tx_139"; exon_id "chr16_39209191_39209293_+"; exonnum "3"; txlen "1629";
chr16	sragcm37_mid	exon	39209191	39209293	0.0098909829926719	+	.	gene_id "ENSMUSG00000116573.2"; transcript_id "ENSMUSG00000116573.2_tx_14"; exon_id "chr16_39209191_39209293_+"; exonnum "4"; txlen "1410";
chr16	sragcm37_mid	exon	39209191	39209293	0.00292407889109876	+	.	gene_id "ENSMUSG00000116573.2"; transcript_id "ENSMUSG00000116573.2_tx_140"; exon_id "chr16_39209191_39209293_+"; exonnum "7"; txlen "2262";
chr16	sragcm37_mid	exon	39209191	39209293	0.00292407889109876	+	.	gene_id "ENSMUSG00000116573.2"; transcript_id "ENSMUSG00000116573.2_tx_141"; exon_id "chr16_39209191_39209293_+"; exonnum "7"; txlen "2246";
chr16	sragcm37_mid	exon	39209191	39209293	0.00286557616566068	+	.	gene_id "ENSMUSG00000116573.2"; transcript_id "ENSMUSG00000116573.2_tx_142"; exon_id "chr16_39209191_39209293_+"; exonnum "6"; txlen "1413";
chr16	sragcm37_mid	exon	39209191	39209293	0.00286557616566068	+	.	gene_id "ENSMUSG00000116573.2"; transcript_id "ENSMUSG00000116573.2_tx_143"; exon_id "chr16_39209191_39209293_+"; exonnum "5"; txlen "1558";
chr16	sragcm37_mid	exon	39209191	39209293	0.00286557616566068	+	.	gene_id "ENSMUSG00000116573.2"; transcript_id "ENSMUSG00000116573.2_tx_144"; exon_id "chr16_39209191_39209293_+"; exonnum "5"; txlen "1306";
chr16	sragcm37_mid	exon	39209191	39209293	0.00286557616566068	+	.	gene_id "ENSMUSG00000116573.2"; transcript_id "ENSMUSG00000116573.2_tx_145"; exon_id "chr16_39209191_39209293_+"; exonnum "6"; txlen "1751";
chr16	sragcm37_mid	exon	39209191	39209293	0.00286557616566068	+	.	gene_id "ENSMUSG00000116573.2"; transcript_id "ENSMUSG00000116573.2_tx_146"; exon_id "chr16_39209191_39209293_+"; exonnum "6"; txlen "1499";
chr16	sragcm37_mid	exon	39209191	39209293	0.00286557616566068	+	.	gene_id "ENSMUSG00000116573.2"; transcript_id "ENSMUSG00000116573.2_tx_147"; exon_id "chr16_39209191_39209293_+"; exonnum "6"; txlen "1753";
chr16	sragcm37_mid	exon	39209191	39209293	0.00286557616566068	+	.	gene_id "ENSMUSG00000116573.2"; transcript_id "ENSMUSG00000116573.2_tx_148"; exon_id "chr16_39209191_39209293_+"; exonnum "6"; txlen "1594";
chr16	sragcm37_mid	exon	39209191	39209293	0.00286557616566068	+	.	gene_id "ENSMUSG00000116573.2"; transcript_id "ENSMUSG00000116573.2_tx_149"; exon_id "chr16_39209191_39209293_+"; exonnum "6"; txlen "1839";
chr16	sragcm37_mid	exon	39209191	39209293	0.0098909829926719	+	.	gene_id "ENSMUSG00000116573.2"; transcript_id "ENSMUSG00000116573.2_tx_15"; exon_id "chr16_39209191_39209293_+"; exonnum "4"; txlen "1070";
chr16	sragcm37_mid	exon	39209191	39209293	0.00286557616566068	+	.	gene_id "ENSMUSG00000116573.2"; transcript_id "ENSMUSG00000116573.2_tx_150"; exon_id "chr16_39209191_39209293_+"; exonnum "5"; txlen "1511";
chr16	sragcm37_mid	exon	39209191	39209293	0.00286557616566068	+	.	gene_id "ENSMUSG00000116573.2"; transcript_id "ENSMUSG00000116573.2_tx_151"; exon_id "chr16_39209191_39209293_+"; exonnum "5"; txlen "1597";
chr16	sragcm37_mid	exon	39209191	39209293	0.0098909829926719	+	.	gene_id "ENSMUSG00000116573.2"; transcript_id "ENSMUSG00000116573.2_tx_16"; exon_id "chr16_39209191_39209293_+"; exonnum "4"; txlen "1496";
chr16	sragcm37_mid	exon	39209191	39209293	0.0098909829926719	+	.	gene_id "ENSMUSG00000116573.2"; transcript_id "ENSMUSG00000116573.2_tx_17"; exon_id "chr16_39209191_39209293_+"; exonnum "5"; txlen "1497";
chr16	sragcm37_mid	exon	39209191	39209293	0.0098909829926719	+	.	gene_id "ENSMUSG00000116573.2"; transcript_id "ENSMUSG00000116573.2_tx_18"; exon_id "chr16_39209191_39209293_+"; exonnum "4"; txlen "1156";
chr16	sragcm37_mid	exon	39209191	39209293	0.0098909829926719	+	.	gene_id "ENSMUSG00000116573.2"; transcript_id "ENSMUSG00000116573.2_tx_19"; exon_id "chr16_39209191_39209293_+"; exonnum "5"; txlen "1157";
chr16	sragcm37_mid	exon	39209191	39209293	0.00909713432786279	+	.	gene_id "ENSMUSG00000116573.2"; transcript_id "ENSMUSG00000116573.2_tx_20"; exon_id "chr16_39209191_39209293_+"; exonnum "5"; txlen "1466";
chr16	sragcm37_mid	exon	39209191	39209293	0.00909713432786279	+	.	gene_id "ENSMUSG00000116573.2"; transcript_id "ENSMUSG00000116573.2_tx_21"; exon_id "chr16_39209191_39209293_+"; exonnum "7"; txlen "1673";
chr16	sragcm37_mid	exon	39209191	39209293	0.00899180272061081	+	.	gene_id "ENSMUSG00000116573.2"; transcript_id "ENSMUSG00000116573.2_tx_22"; exon_id "chr16_39209191_39209293_+"; exonnum "4"; txlen "1322";
chr16	sragcm37_mid	exon	39209191	39209293	0.00899180272061081	+	.	gene_id "ENSMUSG00000116573.2"; transcript_id "ENSMUSG00000116573.2_tx_23"; exon_id "chr16_39209191_39209293_+"; exonnum "4"; txlen "1408";
chr16	sragcm37_mid	exon	39209191	39209293	0.00844733901872974	+	.	gene_id "ENSMUSG00000116573.2"; transcript_id "ENSMUSG00000116573.2_tx_25"; exon_id "chr16_39209191_39209293_+"; exonnum "3"; txlen "1292";
chr16	sragcm37_mid	exon	39209191	39209293	0.00844733901872974	+	.	gene_id "ENSMUSG00000116573.2"; transcript_id "ENSMUSG00000116573.2_tx_26"; exon_id "chr16_39209191_39209293_+"; exonnum "5"; txlen "1499";
chr16	sragcm37_mid	exon	39209191	39209293	0.00714774840046362	+	.	gene_id "ENSMUSG00000116573.2"; transcript_id "ENSMUSG00000116573.2_tx_27"; exon_id "chr16_39209191_39209293_+"; exonnum "5"; txlen "1601";
chr16	sragcm37_mid	exon	39209191	39209293	0.00714774840046362	+	.	gene_id "ENSMUSG00000116573.2"; transcript_id "ENSMUSG00000116573.2_tx_28"; exon_id "chr16_39209191_39209293_+"; exonnum "5"; txlen "1585";
chr16	sragcm37_mid	exon	39209191	39209293	0.00714774840046362	+	.	gene_id "ENSMUSG00000116573.2"; transcript_id "ENSMUSG00000116573.2_tx_29"; exon_id "chr16_39209191_39209293_+"; exonnum "7"; txlen "1759";
chr16	sragcm37_mid	exon	39209191	39209293	0.00714774840046362	+	.	gene_id "ENSMUSG00000116573.2"; transcript_id "ENSMUSG00000116573.2_tx_30"; exon_id "chr16_39209191_39209293_+"; exonnum "3"; txlen "1394";
chr16	sragcm37_mid	exon	39209191	39209293	0.00714774840046362	+	.	gene_id "ENSMUSG00000116573.2"; transcript_id "ENSMUSG00000116573.2_tx_31"; exon_id "chr16_39209191_39209293_+"; exonnum "5"; txlen "1552";
chr16	sragcm37_mid	exon	39209191	39209293	0.00696864710847338	+	.	gene_id "ENSMUSG00000116573.2"; transcript_id "ENSMUSG00000116573.2_tx_33"; exon_id "chr16_39209191_39209293_+"; exonnum "6"; txlen "1568";
chr16	sragcm37_mid	exon	39209191	39209293	0.00696864710847338	+	.	gene_id "ENSMUSG00000116573.2"; transcript_id "ENSMUSG00000116573.2_tx_34"; exon_id "chr16_39209191_39209293_+"; exonnum "7"; txlen "1569";
chr16	sragcm37_mid	exon	39209191	39209293	0.00696864710847338	+	.	gene_id "ENSMUSG00000116573.2"; transcript_id "ENSMUSG00000116573.2_tx_35"; exon_id "chr16_39209191_39209293_+"; exonnum "6"; txlen "1654";
chr16	sragcm37_mid	exon	39209191	39209293	0.00696864710847338	+	.	gene_id "ENSMUSG00000116573.2"; transcript_id "ENSMUSG00000116573.2_tx_36"; exon_id "chr16_39209191_39209293_+"; exonnum "6"; txlen "1228";
chr16	sragcm37_mid	exon	39209191	39209293	0.00696864710847338	+	.	gene_id "ENSMUSG00000116573.2"; transcript_id "ENSMUSG00000116573.2_tx_37"; exon_id "chr16_39209191_39209293_+"; exonnum "6"; txlen "1480";
chr16	sragcm37_mid	exon	39209191	39209293	0.00696864710847338	+	.	gene_id "ENSMUSG00000116573.2"; transcript_id "ENSMUSG00000116573.2_tx_38"; exon_id "chr16_39209191_39209293_+"; exonnum "7"; txlen "1655";
chr16	sragcm37_mid	exon	39209191	39209293	0.00696864710847338	+	.	gene_id "ENSMUSG00000116573.2"; transcript_id "ENSMUSG00000116573.2_tx_39"; exon_id "chr16_39209191_39209293_+"; exonnum "7"; txlen "1229";
chr16	sragcm37_mid	exon	39209191	39209293	0.00696864710847338	+	.	gene_id "ENSMUSG00000116573.2"; transcript_id "ENSMUSG00000116573.2_tx_40"; exon_id "chr16_39209191_39209293_+"; exonnum "7"; txlen "1481";
chr16	sragcm37_mid	exon	39209191	39209293	0.00696864710847338	+	.	gene_id "ENSMUSG00000116573.2"; transcript_id "ENSMUSG00000116573.2_tx_41"; exon_id "chr16_39209191_39209293_+"; exonnum "6"; txlen "1314";
chr16	sragcm37_mid	exon	39209191	39209293	0.00696864710847338	+	.	gene_id "ENSMUSG00000116573.2"; transcript_id "ENSMUSG00000116573.2_tx_42"; exon_id "chr16_39209191_39209293_+"; exonnum "6"; txlen "1566";
chr16	sragcm37_mid	exon	39209191	39209293	0.00696864710847338	+	.	gene_id "ENSMUSG00000116573.2"; transcript_id "ENSMUSG00000116573.2_tx_43"; exon_id "chr16_39209191_39209293_+"; exonnum "7"; txlen "1315";
chr16	sragcm37_mid	exon	39209191	39209293	0.00696864710847338	+	.	gene_id "ENSMUSG00000116573.2"; transcript_id "ENSMUSG00000116573.2_tx_44"; exon_id "chr16_39209191_39209293_+"; exonnum "7"; txlen "1567";
chr16	sragcm37_mid	exon	39209191	39209293	0.0068228507458971	+	.	gene_id "ENSMUSG00000116573.2"; transcript_id "ENSMUSG00000116573.2_tx_45"; exon_id "chr16_39209191_39209293_+"; exonnum "5"; txlen "1750";
chr16	sragcm37_mid	exon	39209191	39209293	0.0068228507458971	+	.	gene_id "ENSMUSG00000116573.2"; transcript_id "ENSMUSG00000116573.2_tx_46"; exon_id "chr16_39209191_39209293_+"; exonnum "5"; txlen "1734";
chr16	sragcm37_mid	exon	39209191	39209293	0.0068228507458971	+	.	gene_id "ENSMUSG00000116573.2"; transcript_id "ENSMUSG00000116573.2_tx_47"; exon_id "chr16_39209191_39209293_+"; exonnum "7"; txlen "1908";
chr16	sragcm37_mid	exon	39209191	39209293	0.0068228507458971	+	.	gene_id "ENSMUSG00000116573.2"; transcript_id "ENSMUSG00000116573.2_tx_48"; exon_id "chr16_39209191_39209293_+"; exonnum "3"; txlen "1543";
chr16	sragcm37_mid	exon	39209191	39209293	0.0068228507458971	+	.	gene_id "ENSMUSG00000116573.2"; transcript_id "ENSMUSG00000116573.2_tx_49"; exon_id "chr16_39209191_39209293_+"; exonnum "3"; txlen "1527";
chr16	sragcm37_mid	exon	39209191	39209293	0.00536140056801031	+	.	gene_id "ENSMUSG00000116573.2"; transcript_id "ENSMUSG00000116573.2_tx_50"; exon_id "chr16_39209191_39209293_+"; exonnum "5"; txlen "1276";
chr16	sragcm37_mid	exon	39209191	39209293	0.00536140056801031	+	.	gene_id "ENSMUSG00000116573.2"; transcript_id "ENSMUSG00000116573.2_tx_51"; exon_id "chr16_39209191_39209293_+"; exonnum "4"; txlen "1169";
chr16	sragcm37_mid	exon	39209191	39209293	0.00519836247306445	+	.	gene_id "ENSMUSG00000116573.2"; transcript_id "ENSMUSG00000116573.2_tx_52"; exon_id "chr16_39209191_39209293_+"; exonnum "5"; txlen "1349";
chr16	sragcm37_mid	exon	39209191	39209293	0.00519836247306445	+	.	gene_id "ENSMUSG00000116573.2"; transcript_id "ENSMUSG00000116573.2_tx_53"; exon_id "chr16_39209191_39209293_+"; exonnum "5"; txlen "1333";
chr16	sragcm37_mid	exon	39209191	39209293	0.00519836247306445	+	.	gene_id "ENSMUSG00000116573.2"; transcript_id "ENSMUSG00000116573.2_tx_54"; exon_id "chr16_39209191_39209293_+"; exonnum "7"; txlen "1507";
chr16	sragcm37_mid	exon	39209191	39209293	0.00519836247306445	+	.	gene_id "ENSMUSG00000116573.2"; transcript_id "ENSMUSG00000116573.2_tx_55"; exon_id "chr16_39209191_39209293_+"; exonnum "3"; txlen "1142";
chr16	sragcm37_mid	exon	39209191	39209293	0.00519836247306445	+	.	gene_id "ENSMUSG00000116573.2"; transcript_id "ENSMUSG00000116573.2_tx_56"; exon_id "chr16_39209191_39209293_+"; exonnum "7"; txlen "1593";
chr16	sragcm37_mid	exon	39209191	39209293	0.00494549149633595	+	.	gene_id "ENSMUSG00000116573.2"; transcript_id "ENSMUSG00000116573.2_tx_57"; exon_id "chr16_39209191_39209293_+"; exonnum "4"; txlen "1624";
chr16	sragcm37_mid	exon	39209191	39209293	0.00494549149633595	+	.	gene_id "ENSMUSG00000116573.2"; transcript_id "ENSMUSG00000116573.2_tx_58"; exon_id "chr16_39209191_39209293_+"; exonnum "5"; txlen "1625";
chr16	sragcm37_mid	exon	39209191	39209293	0.00494549149633595	+	.	gene_id "ENSMUSG00000116573.2"; transcript_id "ENSMUSG00000116573.2_tx_59"; exon_id "chr16_39209191_39209293_+"; exonnum "6"; txlen "1782";
chr16	sragcm37_mid	exon	39209191	39209293	0.0143532032886211	+	.	gene_id "ENSMUSG00000116573.2"; transcript_id "ENSMUSG00000116573.2_tx_6"; exon_id "chr16_39209191_39209293_+"; exonnum "5"; txlen "1323";
chr16	sragcm37_mid	exon	39209191	39209293	0.00494549149633595	+	.	gene_id "ENSMUSG00000116573.2"; transcript_id "ENSMUSG00000116573.2_tx_60"; exon_id "chr16_39209191_39209293_+"; exonnum "4"; txlen "1284";
chr16	sragcm37_mid	exon	39209191	39209293	0.00494549149633595	+	.	gene_id "ENSMUSG00000116573.2"; transcript_id "ENSMUSG00000116573.2_tx_61"; exon_id "chr16_39209191_39209293_+"; exonnum "4"; txlen "1536";
chr16	sragcm37_mid	exon	39209191	39209293	0.00494549149633595	+	.	gene_id "ENSMUSG00000116573.2"; transcript_id "ENSMUSG00000116573.2_tx_62"; exon_id "chr16_39209191_39209293_+"; exonnum "7"; txlen "1783";
chr16	sragcm37_mid	exon	39209191	39209293	0.00494549149633595	+	.	gene_id "ENSMUSG00000116573.2"; transcript_id "ENSMUSG00000116573.2_tx_63"; exon_id "chr16_39209191_39209293_+"; exonnum "5"; txlen "1285";
chr16	sragcm37_mid	exon	39209191	39209293	0.00494549149633595	+	.	gene_id "ENSMUSG00000116573.2"; transcript_id "ENSMUSG00000116573.2_tx_64"; exon_id "chr16_39209191_39209293_+"; exonnum "5"; txlen "1537";
chr16	sragcm37_mid	exon	39209191	39209293	0.00494549149633595	+	.	gene_id "ENSMUSG00000116573.2"; transcript_id "ENSMUSG00000116573.2_tx_65"; exon_id "chr16_39209191_39209293_+"; exonnum "6"; txlen "1442";
chr16	sragcm37_mid	exon	39209191	39209293	0.00494549149633595	+	.	gene_id "ENSMUSG00000116573.2"; transcript_id "ENSMUSG00000116573.2_tx_66"; exon_id "chr16_39209191_39209293_+"; exonnum "6"; txlen "1694";
chr16	sragcm37_mid	exon	39209191	39209293	0.00443702115973267	+	.	gene_id "ENSMUSG00000116573.2"; transcript_id "ENSMUSG00000116573.2_tx_67"; exon_id "chr16_39209191_39209293_+"; exonnum "5"; txlen "1024";
chr16	sragcm37_mid	exon	39209191	39209293	0.00443702115973267	+	.	gene_id "ENSMUSG00000116573.2"; transcript_id "ENSMUSG00000116573.2_tx_68"; exon_id "chr16_39209191_39209293_+"; exonnum "4"; txlen "917";
chr16	sragcm37_mid	exon	39209191	39209293	0.00422366950936487	+	.	gene_id "ENSMUSG00000116573.2"; transcript_id "ENSMUSG00000116573.2_tx_69"; exon_id "chr16_39209191_39209293_+"; exonnum "4"; txlen "1462";
chr16	sragcm37_mid	exon	39209191	39209293	0.0143280041524046	+	.	gene_id "ENSMUSG00000116573.2"; transcript_id "ENSMUSG00000116573.2_tx_7"; exon_id "chr16_39209191_39209293_+"; exonnum "5"; txlen "1071";
chr16	sragcm37_mid	exon	39209191	39209293	0.00422366950936487	+	.	gene_id "ENSMUSG00000116573.2"; transcript_id "ENSMUSG00000116573.2_tx_70"; exon_id "chr16_39209191_39209293_+"; exonnum "4"; txlen "1446";
chr16	sragcm37_mid	exon	39209191	39209293	0.00422366950936487	+	.	gene_id "ENSMUSG00000116573.2"; transcript_id "ENSMUSG00000116573.2_tx_71"; exon_id "chr16_39209191_39209293_+"; exonnum "6"; txlen "1620";
chr16	sragcm37_mid	exon	39209191	39209293	0.00422366950936487	+	.	gene_id "ENSMUSG00000116573.2"; transcript_id "ENSMUSG00000116573.2_tx_72"; exon_id "chr16_39209191_39209293_+"; exonnum "5"; txlen "1643";
chr16	sragcm37_mid	exon	39209191	39209293	0.00422366950936487	+	.	gene_id "ENSMUSG00000116573.2"; transcript_id "ENSMUSG00000116573.2_tx_73"; exon_id "chr16_39209191_39209293_+"; exonnum "5"; txlen "1627";
chr16	sragcm37_mid	exon	39209191	39209293	0.00422366950936487	+	.	gene_id "ENSMUSG00000116573.2"; transcript_id "ENSMUSG00000116573.2_tx_74"; exon_id "chr16_39209191_39209293_+"; exonnum "4"; txlen "1548";
chr16	sragcm37_mid	exon	39209191	39209293	0.00422366950936487	+	.	gene_id "ENSMUSG00000116573.2"; transcript_id "ENSMUSG00000116573.2_tx_75"; exon_id "chr16_39209191_39209293_+"; exonnum "7"; txlen "1801";
chr16	sragcm37_mid	exon	39209191	39209293	0.00422366950936487	+	.	gene_id "ENSMUSG00000116573.2"; transcript_id "ENSMUSG00000116573.2_tx_76"; exon_id "chr16_39209191_39209293_+"; exonnum "3"; txlen "1436";
chr16	sragcm37_mid	exon	39209191	39209293	0.00397483145559385	+	.	gene_id "ENSMUSG00000116573.2"; transcript_id "ENSMUSG00000116573.2_tx_77"; exon_id "chr16_39209191_39209293_+"; exonnum "6"; txlen "1359";
chr16	sragcm37_mid	exon	39209191	39209293	0.00397483145559385	+	.	gene_id "ENSMUSG00000116573.2"; transcript_id "ENSMUSG00000116573.2_tx_78"; exon_id "chr16_39209191_39209293_+"; exonnum "6"; txlen "1107";
chr16	sragcm37_mid	exon	39209191	39209293	0.00397483145559385	+	.	gene_id "ENSMUSG00000116573.2"; transcript_id "ENSMUSG00000116573.2_tx_79"; exon_id "chr16_39209191_39209293_+"; exonnum "5"; txlen "1205";
chr16	sragcm37_mid	exon	39209191	39209293	0.00397483145559385	+	.	gene_id "ENSMUSG00000116573.2"; transcript_id "ENSMUSG00000116573.2_tx_80"; exon_id "chr16_39209191_39209293_+"; exonnum "5"; txlen "953";
chr16	sragcm37_mid	exon	39209191	39209293	0.00397483145559385	+	.	gene_id "ENSMUSG00000116573.2"; transcript_id "ENSMUSG00000116573.2_tx_81"; exon_id "chr16_39209191_39209293_+"; exonnum "5"; txlen "1362";
chr16	sragcm37_mid	exon	39209191	39209293	0.00397483145559385	+	.	gene_id "ENSMUSG00000116573.2"; transcript_id "ENSMUSG00000116573.2_tx_82"; exon_id "chr16_39209191_39209293_+"; exonnum "5"; txlen "1110";
chr16	sragcm37_mid	exon	39209191	39209293	0.00397483145559385	+	.	gene_id "ENSMUSG00000116573.2"; transcript_id "ENSMUSG00000116573.2_tx_83"; exon_id "chr16_39209191_39209293_+"; exonnum "6"; txlen "1445";
chr16	sragcm37_mid	exon	39209191	39209293	0.00397483145559385	+	.	gene_id "ENSMUSG00000116573.2"; transcript_id "ENSMUSG00000116573.2_tx_84"; exon_id "chr16_39209191_39209293_+"; exonnum "6"; txlen "1193";
chr16	sragcm37_mid	exon	39209191	39209293	0.00397483145559385	+	.	gene_id "ENSMUSG00000116573.2"; transcript_id "ENSMUSG00000116573.2_tx_85"; exon_id "chr16_39209191_39209293_+"; exonnum "5"; txlen "1291";
chr16	sragcm37_mid	exon	39209191	39209293	0.00395815511521646	+	.	gene_id "ENSMUSG00000116573.2"; transcript_id "ENSMUSG00000116573.2_tx_86"; exon_id "chr16_39209191_39209293_+"; exonnum "2"; txlen "1199";
chr16	sragcm37_mid	exon	39209191	39209293	0.00389877185479834	+	.	gene_id "ENSMUSG00000116573.2"; transcript_id "ENSMUSG00000116573.2_tx_87"; exon_id "chr16_39209191_39209293_+"; exonnum "5"; txlen "1723";
chr16	sragcm37_mid	exon	39209191	39209293	0.00389877185479834	+	.	gene_id "ENSMUSG00000116573.2"; transcript_id "ENSMUSG00000116573.2_tx_88"; exon_id "chr16_39209191_39209293_+"; exonnum "5"; txlen "1707";
chr16	sragcm37_mid	exon	39209191	39209293	0.00389877185479834	+	.	gene_id "ENSMUSG00000116573.2"; transcript_id "ENSMUSG00000116573.2_tx_89"; exon_id "chr16_39209191_39209293_+"; exonnum "7"; txlen "1881";
chr16	sragcm37_mid	exon	39209191	39209293	0.0129666341762047	+	.	gene_id "ENSMUSG00000116573.2"; transcript_id "ENSMUSG00000116573.2_tx_9"; exon_id "chr16_39209191_39209293_+"; exonnum "5"; txlen "1409";
chr16	sragcm37_mid	exon	39209191	39209293	0.00389877185479834	+	.	gene_id "ENSMUSG00000116573.2"; transcript_id "ENSMUSG00000116573.2_tx_90"; exon_id "chr16_39209191_39209293_+"; exonnum "3"; txlen "1516";
chr16	sragcm37_mid	exon	39209191	39209293	0.00389877185479834	+	.	gene_id "ENSMUSG00000116573.2"; transcript_id "ENSMUSG00000116573.2_tx_91"; exon_id "chr16_39209191_39209293_+"; exonnum "5"; txlen "1809";
chr16	sragcm37_mid	exon	39209191	39209293	0.0038215161562596	+	.	gene_id "ENSMUSG00000116573.2"; transcript_id "ENSMUSG00000116573.2_tx_92"; exon_id "chr16_39209191_39209293_+"; exonnum "4"; txlen "1538";
chr16	sragcm37_mid	exon	39209191	39209293	0.0038215161562596	+	.	gene_id "ENSMUSG00000116573.2"; transcript_id "ENSMUSG00000116573.2_tx_93"; exon_id "chr16_39209191_39209293_+"; exonnum "5"; txlen "1539";
chr16	sragcm37_mid	exon	39209191	39209293	0.0038215161562596	+	.	gene_id "ENSMUSG00000116573.2"; transcript_id "ENSMUSG00000116573.2_tx_94"; exon_id "chr16_39209191_39209293_+"; exonnum "6"; txlen "1696";
chr16	sragcm37_mid	exon	39209191	39209293	0.0038215161562596	+	.	gene_id "ENSMUSG00000116573.2"; transcript_id "ENSMUSG00000116573.2_tx_95"; exon_id "chr16_39209191_39209293_+"; exonnum "4"; txlen "1450";
chr16	sragcm37_mid	exon	39209191	39209293	0.0038215161562596	+	.	gene_id "ENSMUSG00000116573.2"; transcript_id "ENSMUSG00000116573.2_tx_96"; exon_id "chr16_39209191_39209293_+"; exonnum "5"; txlen "1451";
chr16	sragcm37_mid	exon	39211690	39211763	0.0128489970991603	+	.	gene_id "ENSMUSG00000116573.2"; transcript_id "ENSMUSG00000116573.2_tx_10"; exon_id "chr16_39211690_39211763_+"; exonnum "6"; txlen "1411";
chr16	sragcm37_mid	exon	39211690	39211763	0.00357387420023181	+	.	gene_id "ENSMUSG00000116573.2"; transcript_id "ENSMUSG00000116573.2_tx_100"; exon_id "chr16_39211690_39211763_+"; exonnum "4"; txlen "1368";
chr16	sragcm37_mid	exon	39211690	39211763	0.00357387420023181	+	.	gene_id "ENSMUSG00000116573.2"; transcript_id "ENSMUSG00000116573.2_tx_101"; exon_id "chr16_39211690_39211763_+"; exonnum "6"; txlen "1575";
chr16	sragcm37_mid	exon	39211690	39211763	0.00357387420023181	+	.	gene_id "ENSMUSG00000116573.2"; transcript_id "ENSMUSG00000116573.2_tx_102"; exon_id "chr16_39211690_39211763_+"; exonnum "6"; txlen "1559";
chr16	sragcm37_mid	exon	39211690	39211763	0.00357387420023181	+	.	gene_id "ENSMUSG00000116573.2"; transcript_id "ENSMUSG00000116573.2_tx_103"; exon_id "chr16_39211690_39211763_+"; exonnum "8"; txlen "1733";
chr16	sragcm37_mid	exon	39211690	39211763	0.00357387420023181	+	.	gene_id "ENSMUSG00000116573.2"; transcript_id "ENSMUSG00000116573.2_tx_104"; exon_id "chr16_39211690_39211763_+"; exonnum "6"; txlen "1661";
chr16	sragcm37_mid	exon	39211690	39211763	0.00357387420023181	+	.	gene_id "ENSMUSG00000116573.2"; transcript_id "ENSMUSG00000116573.2_tx_105"; exon_id "chr16_39211690_39211763_+"; exonnum "4"; txlen "1454";
chr16	sragcm37_mid	exon	39211690	39211763	0.00325965715370768	+	.	gene_id "ENSMUSG00000116573.2"; transcript_id "ENSMUSG00000116573.2_tx_109"; exon_id "chr16_39211690_39211763_+"; exonnum "3"; txlen "1111";
chr16	sragcm37_mid	exon	39211690	39211763	0.00324897654566528	+	.	gene_id "ENSMUSG00000116573.2"; transcript_id "ENSMUSG00000116573.2_tx_110"; exon_id "chr16_39211690_39211763_+"; exonnum "7"; txlen "1604";
chr16	sragcm37_mid	exon	39211690	39211763	0.00324897654566528	+	.	gene_id "ENSMUSG00000116573.2"; transcript_id "ENSMUSG00000116573.2_tx_111"; exon_id "chr16_39211690_39211763_+"; exonnum "6"; txlen "1450";
chr16	sragcm37_mid	exon	39211690	39211763	0.00324897654566528	+	.	gene_id "ENSMUSG00000116573.2"; transcript_id "ENSMUSG00000116573.2_tx_112"; exon_id "chr16_39211690_39211763_+"; exonnum "8"; txlen "1657";
chr16	sragcm37_mid	exon	39211690	39211763	0.00324897654566528	+	.	gene_id "ENSMUSG00000116573.2"; transcript_id "ENSMUSG00000116573.2_tx_113"; exon_id "chr16_39211690_39211763_+"; exonnum "8"; txlen "1717";
chr16	sragcm37_mid	exon	39211690	39211763	0.00324897654566528	+	.	gene_id "ENSMUSG00000116573.2"; transcript_id "ENSMUSG00000116573.2_tx_114"; exon_id "chr16_39211690_39211763_+"; exonnum "8"; txlen "1491";
chr16	sragcm37_mid	exon	39211690	39211763	0.00324897654566528	+	.	gene_id "ENSMUSG00000116573.2"; transcript_id "ENSMUSG00000116573.2_tx_115"; exon_id "chr16_39211690_39211763_+"; exonnum "8"; txlen "1892";
chr16	sragcm37_mid	exon	39211690	39211763	0.00323518448345781	+	.	gene_id "ENSMUSG00000116573.2"; transcript_id "ENSMUSG00000116573.2_tx_117"; exon_id "chr16_39211690_39211763_+"; exonnum "5"; txlen "1602";
chr16	sragcm37_mid	exon	39211690	39211763	0.00323518448345781	+	.	gene_id "ENSMUSG00000116573.2"; transcript_id "ENSMUSG00000116573.2_tx_118"; exon_id "chr16_39211690_39211763_+"; exonnum "5"; txlen "1514";
chr16	sragcm37_mid	exon	39211690	39211763	0.00323518448345781	+	.	gene_id "ENSMUSG00000116573.2"; transcript_id "ENSMUSG00000116573.2_tx_119"; exon_id "chr16_39211690_39211763_+"; exonnum "5"; txlen "1262";
chr16	sragcm37_mid	exon	39211690	39211763	0.0103967249461289	+	.	gene_id "ENSMUSG00000116573.2"; transcript_id "ENSMUSG00000116573.2_tx_12"; exon_id "chr16_39211690_39211763_+"; exonnum "6"; txlen "1515";
chr16	sragcm37_mid	exon	39211690	39211763	0.00314713095221378	+	.	gene_id "ENSMUSG00000116573.2"; transcript_id "ENSMUSG00000116573.2_tx_120"; exon_id "chr16_39211690_39211763_+"; exonnum "4"; txlen "1204";
chr16	sragcm37_mid	exon	39211690	39211763	0.00314713095221378	+	.	gene_id "ENSMUSG00000116573.2"; transcript_id "ENSMUSG00000116573.2_tx_121"; exon_id "chr16_39211690_39211763_+"; exonnum "4"; txlen "864";
chr16	sragcm37_mid	exon	39211690	39211763	0.00314713095221378	+	.	gene_id "ENSMUSG00000116573.2"; transcript_id "ENSMUSG00000116573.2_tx_122"; exon_id "chr16_39211690_39211763_+"; exonnum "4"; txlen "1116";
chr16	sragcm37_mid	exon	39211690	39211763	0.00314713095221378	+	.	gene_id "ENSMUSG00000116573.2"; transcript_id "ENSMUSG00000116573.2_tx_123"; exon_id "chr16_39211690_39211763_+"; exonnum "6"; txlen "1362";
chr16	sragcm37_mid	exon	39211690	39211763	0.00314713095221378	+	.	gene_id "ENSMUSG00000116573.2"; transcript_id "ENSMUSG00000116573.2_tx_124"; exon_id "chr16_39211690_39211763_+"; exonnum "4"; txlen "1290";
chr16	sragcm37_mid	exon	39211690	39211763	0.00314713095221378	+	.	gene_id "ENSMUSG00000116573.2"; transcript_id "ENSMUSG00000116573.2_tx_125"; exon_id "chr16_39211690_39211763_+"; exonnum "4"; txlen "1418";
chr16	sragcm37_mid	exon	39211690	39211763	0.00308348884057388	+	.	gene_id "ENSMUSG00000116573.2"; transcript_id "ENSMUSG00000116573.2_tx_126"; exon_id "chr16_39211690_39211763_+"; exonnum "7"; txlen "1424";
chr16	sragcm37_mid	exon	39211690	39211763	0.00304487951384265	+	.	gene_id "ENSMUSG00000116573.2"; transcript_id "ENSMUSG00000116573.2_tx_127"; exon_id "chr16_39211690_39211763_+"; exonnum "5"; txlen "1688";
chr16	sragcm37_mid	exon	39211690	39211763	0.00304487951384265	+	.	gene_id "ENSMUSG00000116573.2"; transcript_id "ENSMUSG00000116573.2_tx_129"; exon_id "chr16_39211690_39211763_+"; exonnum "5"; txlen "1600";
chr16	sragcm37_mid	exon	39211690	39211763	0.0100718272915624	+	.	gene_id "ENSMUSG00000116573.2"; transcript_id "ENSMUSG00000116573.2_tx_13"; exon_id "chr16_39211690_39211763_+"; exonnum "4"; txlen "1308";
chr16	sragcm37_mid	exon	39211690	39211763	0.00304487951384265	+	.	gene_id "ENSMUSG00000116573.2"; transcript_id "ENSMUSG00000116573.2_tx_130"; exon_id "chr16_39211690_39211763_+"; exonnum "5"; txlen "1348";
chr16	sragcm37_mid	exon	39211690	39211763	0.00302682449987141	+	.	gene_id "ENSMUSG00000116573.2"; transcript_id "ENSMUSG00000116573.2_tx_133"; exon_id "chr16_39211690_39211763_+"; exonnum "3"; txlen "1197";
chr16	sragcm37_mid	exon	39211690	39211763	0.00302682449987141	+	.	gene_id "ENSMUSG00000116573.2"; transcript_id "ENSMUSG00000116573.2_tx_134"; exon_id "chr16_39211690_39211763_+"; exonnum "3"; txlen "1285";
chr16	sragcm37_mid	exon	39211690	39211763	0.00295801410648845	+	.	gene_id "ENSMUSG00000116573.2"; transcript_id "ENSMUSG00000116573.2_tx_135"; exon_id "chr16_39211690_39211763_+"; exonnum "6"; txlen "1364";
chr16	sragcm37_mid	exon	39211690	39211763	0.00295801410648845	+	.	gene_id "ENSMUSG00000116573.2"; transcript_id "ENSMUSG00000116573.2_tx_136"; exon_id "chr16_39211690_39211763_+"; exonnum "7"; txlen "1447";
chr16	sragcm37_mid	exon	39211690	39211763	0.00295801410648845	+	.	gene_id "ENSMUSG00000116573.2"; transcript_id "ENSMUSG00000116573.2_tx_137"; exon_id "chr16_39211690_39211763_+"; exonnum "6"; txlen "1293";
chr16	sragcm37_mid	exon	39211690	39211763	0.00292407889109876	+	.	gene_id "ENSMUSG00000116573.2"; transcript_id "ENSMUSG00000116573.2_tx_138"; exon_id "chr16_39211690_39211763_+"; exonnum "6"; txlen "1836";
chr16	sragcm37_mid	exon	39211690	39211763	0.00292407889109876	+	.	gene_id "ENSMUSG00000116573.2"; transcript_id "ENSMUSG00000116573.2_tx_139"; exon_id "chr16_39211690_39211763_+"; exonnum "4"; txlen "1629";
chr16	sragcm37_mid	exon	39211690	39211763	0.0098909829926719	+	.	gene_id "ENSMUSG00000116573.2"; transcript_id "ENSMUSG00000116573.2_tx_14"; exon_id "chr16_39211690_39211763_+"; exonnum "5"; txlen "1410";
chr16	sragcm37_mid	exon	39211690	39211763	0.00292407889109876	+	.	gene_id "ENSMUSG00000116573.2"; transcript_id "ENSMUSG00000116573.2_tx_140"; exon_id "chr16_39211690_39211763_+"; exonnum "8"; txlen "2262";
chr16	sragcm37_mid	exon	39211690	39211763	0.00292407889109876	+	.	gene_id "ENSMUSG00000116573.2"; transcript_id "ENSMUSG00000116573.2_tx_141"; exon_id "chr16_39211690_39211763_+"; exonnum "8"; txlen "2246";
chr16	sragcm37_mid	exon	39211690	39211763	0.00286557616566068	+	.	gene_id "ENSMUSG00000116573.2"; transcript_id "ENSMUSG00000116573.2_tx_142"; exon_id "chr16_39211690_39211763_+"; exonnum "7"; txlen "1413";
chr16	sragcm37_mid	exon	39211690	39211763	0.00286557616566068	+	.	gene_id "ENSMUSG00000116573.2"; transcript_id "ENSMUSG00000116573.2_tx_143"; exon_id "chr16_39211690_39211763_+"; exonnum "6"; txlen "1558";
chr16	sragcm37_mid	exon	39211690	39211763	0.00286557616566068	+	.	gene_id "ENSMUSG00000116573.2"; transcript_id "ENSMUSG00000116573.2_tx_144"; exon_id "chr16_39211690_39211763_+"; exonnum "6"; txlen "1306";
chr16	sragcm37_mid	exon	39211690	39211763	0.00286557616566068	+	.	gene_id "ENSMUSG00000116573.2"; transcript_id "ENSMUSG00000116573.2_tx_145"; exon_id "chr16_39211690_39211763_+"; exonnum "7"; txlen "1751";
chr16	sragcm37_mid	exon	39211690	39211763	0.00286557616566068	+	.	gene_id "ENSMUSG00000116573.2"; transcript_id "ENSMUSG00000116573.2_tx_146"; exon_id "chr16_39211690_39211763_+"; exonnum "7"; txlen "1499";
chr16	sragcm37_mid	exon	39211690	39211763	0.00286557616566068	+	.	gene_id "ENSMUSG00000116573.2"; transcript_id "ENSMUSG00000116573.2_tx_147"; exon_id "chr16_39211690_39211763_+"; exonnum "7"; txlen "1753";
chr16	sragcm37_mid	exon	39211690	39211763	0.00286557616566068	+	.	gene_id "ENSMUSG00000116573.2"; transcript_id "ENSMUSG00000116573.2_tx_148"; exon_id "chr16_39211690_39211763_+"; exonnum "7"; txlen "1594";
chr16	sragcm37_mid	exon	39211690	39211763	0.00286557616566068	+	.	gene_id "ENSMUSG00000116573.2"; transcript_id "ENSMUSG00000116573.2_tx_149"; exon_id "chr16_39211690_39211763_+"; exonnum "7"; txlen "1839";
chr16	sragcm37_mid	exon	39211690	39211763	0.0098909829926719	+	.	gene_id "ENSMUSG00000116573.2"; transcript_id "ENSMUSG00000116573.2_tx_15"; exon_id "chr16_39211690_39211763_+"; exonnum "5"; txlen "1070";
chr16	sragcm37_mid	exon	39211690	39211763	0.00286557616566068	+	.	gene_id "ENSMUSG00000116573.2"; transcript_id "ENSMUSG00000116573.2_tx_150"; exon_id "chr16_39211690_39211763_+"; exonnum "6"; txlen "1511";
chr16	sragcm37_mid	exon	39211690	39211763	0.00286557616566068	+	.	gene_id "ENSMUSG00000116573.2"; transcript_id "ENSMUSG00000116573.2_tx_151"; exon_id "chr16_39211690_39211763_+"; exonnum "6"; txlen "1597";
chr16	sragcm37_mid	exon	39211690	39211763	0.0098909829926719	+	.	gene_id "ENSMUSG00000116573.2"; transcript_id "ENSMUSG00000116573.2_tx_16"; exon_id "chr16_39211690_39211763_+"; exonnum "5"; txlen "1496";
chr16	sragcm37_mid	exon	39211690	39211763	0.0098909829926719	+	.	gene_id "ENSMUSG00000116573.2"; transcript_id "ENSMUSG00000116573.2_tx_17"; exon_id "chr16_39211690_39211763_+"; exonnum "6"; txlen "1497";
chr16	sragcm37_mid	exon	39211690	39211763	0.0098909829926719	+	.	gene_id "ENSMUSG00000116573.2"; transcript_id "ENSMUSG00000116573.2_tx_18"; exon_id "chr16_39211690_39211763_+"; exonnum "5"; txlen "1156";
chr16	sragcm37_mid	exon	39211690	39211763	0.0098909829926719	+	.	gene_id "ENSMUSG00000116573.2"; transcript_id "ENSMUSG00000116573.2_tx_19"; exon_id "chr16_39211690_39211763_+"; exonnum "6"; txlen "1157";
chr16	sragcm37_mid	exon	39211690	39211763	0.00909713432786279	+	.	gene_id "ENSMUSG00000116573.2"; transcript_id "ENSMUSG00000116573.2_tx_20"; exon_id "chr16_39211690_39211763_+"; exonnum "6"; txlen "1466";
chr16	sragcm37_mid	exon	39211690	39211763	0.00909713432786279	+	.	gene_id "ENSMUSG00000116573.2"; transcript_id "ENSMUSG00000116573.2_tx_21"; exon_id "chr16_39211690_39211763_+"; exonnum "8"; txlen "1673";
chr16	sragcm37_mid	exon	39211690	39211763	0.00899180272061081	+	.	gene_id "ENSMUSG00000116573.2"; transcript_id "ENSMUSG00000116573.2_tx_22"; exon_id "chr16_39211690_39211763_+"; exonnum "5"; txlen "1322";
chr16	sragcm37_mid	exon	39211690	39211763	0.00899180272061081	+	.	gene_id "ENSMUSG00000116573.2"; transcript_id "ENSMUSG00000116573.2_tx_23"; exon_id "chr16_39211690_39211763_+"; exonnum "5"; txlen "1408";
chr16	sragcm37_mid	exon	39211690	39211763	0.00844733901872974	+	.	gene_id "ENSMUSG00000116573.2"; transcript_id "ENSMUSG00000116573.2_tx_25"; exon_id "chr16_39211690_39211763_+"; exonnum "4"; txlen "1292";
chr16	sragcm37_mid	exon	39211690	39211763	0.00844733901872974	+	.	gene_id "ENSMUSG00000116573.2"; transcript_id "ENSMUSG00000116573.2_tx_26"; exon_id "chr16_39211690_39211763_+"; exonnum "6"; txlen "1499";
chr16	sragcm37_mid	exon	39211690	39211763	0.00714774840046362	+	.	gene_id "ENSMUSG00000116573.2"; transcript_id "ENSMUSG00000116573.2_tx_27"; exon_id "chr16_39211690_39211763_+"; exonnum "6"; txlen "1601";
chr16	sragcm37_mid	exon	39211690	39211763	0.00714774840046362	+	.	gene_id "ENSMUSG00000116573.2"; transcript_id "ENSMUSG00000116573.2_tx_28"; exon_id "chr16_39211690_39211763_+"; exonnum "6"; txlen "1585";
chr16	sragcm37_mid	exon	39211690	39211763	0.00714774840046362	+	.	gene_id "ENSMUSG00000116573.2"; transcript_id "ENSMUSG00000116573.2_tx_29"; exon_id "chr16_39211690_39211763_+"; exonnum "8"; txlen "1759";
chr16	sragcm37_mid	exon	39211690	39211763	0.00714774840046362	+	.	gene_id "ENSMUSG00000116573.2"; transcript_id "ENSMUSG00000116573.2_tx_30"; exon_id "chr16_39211690_39211763_+"; exonnum "4"; txlen "1394";
chr16	sragcm37_mid	exon	39211690	39211763	0.00714774840046362	+	.	gene_id "ENSMUSG00000116573.2"; transcript_id "ENSMUSG00000116573.2_tx_31"; exon_id "chr16_39211690_39211763_+"; exonnum "6"; txlen "1552";
chr16	sragcm37_mid	exon	39211690	39211763	0.00696864710847338	+	.	gene_id "ENSMUSG00000116573.2"; transcript_id "ENSMUSG00000116573.2_tx_33"; exon_id "chr16_39211690_39211763_+"; exonnum "7"; txlen "1568";
chr16	sragcm37_mid	exon	39211690	39211763	0.00696864710847338	+	.	gene_id "ENSMUSG00000116573.2"; transcript_id "ENSMUSG00000116573.2_tx_34"; exon_id "chr16_39211690_39211763_+"; exonnum "8"; txlen "1569";
chr16	sragcm37_mid	exon	39211690	39211763	0.00696864710847338	+	.	gene_id "ENSMUSG00000116573.2"; transcript_id "ENSMUSG00000116573.2_tx_35"; exon_id "chr16_39211690_39211763_+"; exonnum "7"; txlen "1654";
chr16	sragcm37_mid	exon	39211690	39211763	0.00696864710847338	+	.	gene_id "ENSMUSG00000116573.2"; transcript_id "ENSMUSG00000116573.2_tx_36"; exon_id "chr16_39211690_39211763_+"; exonnum "7"; txlen "1228";
chr16	sragcm37_mid	exon	39211690	39211763	0.00696864710847338	+	.	gene_id "ENSMUSG00000116573.2"; transcript_id "ENSMUSG00000116573.2_tx_37"; exon_id "chr16_39211690_39211763_+"; exonnum "7"; txlen "1480";
chr16	sragcm37_mid	exon	39211690	39211763	0.00696864710847338	+	.	gene_id "ENSMUSG00000116573.2"; transcript_id "ENSMUSG00000116573.2_tx_38"; exon_id "chr16_39211690_39211763_+"; exonnum "8"; txlen "1655";
chr16	sragcm37_mid	exon	39211690	39211763	0.00696864710847338	+	.	gene_id "ENSMUSG00000116573.2"; transcript_id "ENSMUSG00000116573.2_tx_39"; exon_id "chr16_39211690_39211763_+"; exonnum "8"; txlen "1229";
chr16	sragcm37_mid	exon	39211690	39211763	0.00696864710847338	+	.	gene_id "ENSMUSG00000116573.2"; transcript_id "ENSMUSG00000116573.2_tx_40"; exon_id "chr16_39211690_39211763_+"; exonnum "8"; txlen "1481";
chr16	sragcm37_mid	exon	39211690	39211763	0.00696864710847338	+	.	gene_id "ENSMUSG00000116573.2"; transcript_id "ENSMUSG00000116573.2_tx_41"; exon_id "chr16_39211690_39211763_+"; exonnum "7"; txlen "1314";
chr16	sragcm37_mid	exon	39211690	39211763	0.00696864710847338	+	.	gene_id "ENSMUSG00000116573.2"; transcript_id "ENSMUSG00000116573.2_tx_42"; exon_id "chr16_39211690_39211763_+"; exonnum "7"; txlen "1566";
chr16	sragcm37_mid	exon	39211690	39211763	0.00696864710847338	+	.	gene_id "ENSMUSG00000116573.2"; transcript_id "ENSMUSG00000116573.2_tx_43"; exon_id "chr16_39211690_39211763_+"; exonnum "8"; txlen "1315";
chr16	sragcm37_mid	exon	39211690	39211763	0.00696864710847338	+	.	gene_id "ENSMUSG00000116573.2"; transcript_id "ENSMUSG00000116573.2_tx_44"; exon_id "chr16_39211690_39211763_+"; exonnum "8"; txlen "1567";
chr16	sragcm37_mid	exon	39211690	39211763	0.0068228507458971	+	.	gene_id "ENSMUSG00000116573.2"; transcript_id "ENSMUSG00000116573.2_tx_45"; exon_id "chr16_39211690_39211763_+"; exonnum "6"; txlen "1750";
chr16	sragcm37_mid	exon	39211690	39211763	0.0068228507458971	+	.	gene_id "ENSMUSG00000116573.2"; transcript_id "ENSMUSG00000116573.2_tx_46"; exon_id "chr16_39211690_39211763_+"; exonnum "6"; txlen "1734";
chr16	sragcm37_mid	exon	39211690	39211763	0.0068228507458971	+	.	gene_id "ENSMUSG00000116573.2"; transcript_id "ENSMUSG00000116573.2_tx_47"; exon_id "chr16_39211690_39211763_+"; exonnum "8"; txlen "1908";
chr16	sragcm37_mid	exon	39211690	39211763	0.0068228507458971	+	.	gene_id "ENSMUSG00000116573.2"; transcript_id "ENSMUSG00000116573.2_tx_48"; exon_id "chr16_39211690_39211763_+"; exonnum "4"; txlen "1543";
chr16	sragcm37_mid	exon	39211690	39211763	0.0068228507458971	+	.	gene_id "ENSMUSG00000116573.2"; transcript_id "ENSMUSG00000116573.2_tx_49"; exon_id "chr16_39211690_39211763_+"; exonnum "4"; txlen "1527";
chr16	sragcm37_mid	exon	39211690	39211763	0.00536140056801031	+	.	gene_id "ENSMUSG00000116573.2"; transcript_id "ENSMUSG00000116573.2_tx_50"; exon_id "chr16_39211690_39211763_+"; exonnum "6"; txlen "1276";
chr16	sragcm37_mid	exon	39211690	39211763	0.00536140056801031	+	.	gene_id "ENSMUSG00000116573.2"; transcript_id "ENSMUSG00000116573.2_tx_51"; exon_id "chr16_39211690_39211763_+"; exonnum "5"; txlen "1169";
chr16	sragcm37_mid	exon	39211690	39211763	0.00519836247306445	+	.	gene_id "ENSMUSG00000116573.2"; transcript_id "ENSMUSG00000116573.2_tx_52"; exon_id "chr16_39211690_39211763_+"; exonnum "6"; txlen "1349";
chr16	sragcm37_mid	exon	39211690	39211763	0.00519836247306445	+	.	gene_id "ENSMUSG00000116573.2"; transcript_id "ENSMUSG00000116573.2_tx_53"; exon_id "chr16_39211690_39211763_+"; exonnum "6"; txlen "1333";
chr16	sragcm37_mid	exon	39211690	39211763	0.00519836247306445	+	.	gene_id "ENSMUSG00000116573.2"; transcript_id "ENSMUSG00000116573.2_tx_54"; exon_id "chr16_39211690_39211763_+"; exonnum "8"; txlen "1507";
chr16	sragcm37_mid	exon	39211690	39211763	0.00519836247306445	+	.	gene_id "ENSMUSG00000116573.2"; transcript_id "ENSMUSG00000116573.2_tx_55"; exon_id "chr16_39211690_39211763_+"; exonnum "4"; txlen "1142";
chr16	sragcm37_mid	exon	39211690	39211763	0.00519836247306445	+	.	gene_id "ENSMUSG00000116573.2"; transcript_id "ENSMUSG00000116573.2_tx_56"; exon_id "chr16_39211690_39211763_+"; exonnum "8"; txlen "1593";
chr16	sragcm37_mid	exon	39211690	39211763	0.00494549149633595	+	.	gene_id "ENSMUSG00000116573.2"; transcript_id "ENSMUSG00000116573.2_tx_57"; exon_id "chr16_39211690_39211763_+"; exonnum "5"; txlen "1624";
chr16	sragcm37_mid	exon	39211690	39211763	0.00494549149633595	+	.	gene_id "ENSMUSG00000116573.2"; transcript_id "ENSMUSG00000116573.2_tx_58"; exon_id "chr16_39211690_39211763_+"; exonnum "6"; txlen "1625";
chr16	sragcm37_mid	exon	39211690	39211763	0.00494549149633595	+	.	gene_id "ENSMUSG00000116573.2"; transcript_id "ENSMUSG00000116573.2_tx_59"; exon_id "chr16_39211690_39211763_+"; exonnum "7"; txlen "1782";
chr16	sragcm37_mid	exon	39211690	39211763	0.0143532032886211	+	.	gene_id "ENSMUSG00000116573.2"; transcript_id "ENSMUSG00000116573.2_tx_6"; exon_id "chr16_39211690_39211763_+"; exonnum "6"; txlen "1323";
chr16	sragcm37_mid	exon	39211690	39211763	0.00494549149633595	+	.	gene_id "ENSMUSG00000116573.2"; transcript_id "ENSMUSG00000116573.2_tx_60"; exon_id "chr16_39211690_39211763_+"; exonnum "5"; txlen "1284";
chr16	sragcm37_mid	exon	39211690	39211763	0.00494549149633595	+	.	gene_id "ENSMUSG00000116573.2"; transcript_id "ENSMUSG00000116573.2_tx_61"; exon_id "chr16_39211690_39211763_+"; exonnum "5"; txlen "1536";
chr16	sragcm37_mid	exon	39211690	39211763	0.00494549149633595	+	.	gene_id "ENSMUSG00000116573.2"; transcript_id "ENSMUSG00000116573.2_tx_62"; exon_id "chr16_39211690_39211763_+"; exonnum "8"; txlen "1783";
chr16	sragcm37_mid	exon	39211690	39211763	0.00494549149633595	+	.	gene_id "ENSMUSG00000116573.2"; transcript_id "ENSMUSG00000116573.2_tx_63"; exon_id "chr16_39211690_39211763_+"; exonnum "6"; txlen "1285";
chr16	sragcm37_mid	exon	39211690	39211763	0.00494549149633595	+	.	gene_id "ENSMUSG00000116573.2"; transcript_id "ENSMUSG00000116573.2_tx_64"; exon_id "chr16_39211690_39211763_+"; exonnum "6"; txlen "1537";
chr16	sragcm37_mid	exon	39211690	39211763	0.00494549149633595	+	.	gene_id "ENSMUSG00000116573.2"; transcript_id "ENSMUSG00000116573.2_tx_65"; exon_id "chr16_39211690_39211763_+"; exonnum "7"; txlen "1442";
chr16	sragcm37_mid	exon	39211690	39211763	0.00494549149633595	+	.	gene_id "ENSMUSG00000116573.2"; transcript_id "ENSMUSG00000116573.2_tx_66"; exon_id "chr16_39211690_39211763_+"; exonnum "7"; txlen "1694";
chr16	sragcm37_mid	exon	39211690	39211763	0.00443702115973267	+	.	gene_id "ENSMUSG00000116573.2"; transcript_id "ENSMUSG00000116573.2_tx_67"; exon_id "chr16_39211690_39211763_+"; exonnum "6"; txlen "1024";
chr16	sragcm37_mid	exon	39211690	39211763	0.00443702115973267	+	.	gene_id "ENSMUSG00000116573.2"; transcript_id "ENSMUSG00000116573.2_tx_68"; exon_id "chr16_39211690_39211763_+"; exonnum "5"; txlen "917";
chr16	sragcm37_mid	exon	39211690	39211763	0.00422366950936487	+	.	gene_id "ENSMUSG00000116573.2"; transcript_id "ENSMUSG00000116573.2_tx_69"; exon_id "chr16_39211690_39211763_+"; exonnum "5"; txlen "1462";
chr16	sragcm37_mid	exon	39211690	39211763	0.0143280041524046	+	.	gene_id "ENSMUSG00000116573.2"; transcript_id "ENSMUSG00000116573.2_tx_7"; exon_id "chr16_39211690_39211763_+"; exonnum "6"; txlen "1071";
chr16	sragcm37_mid	exon	39211690	39211763	0.00422366950936487	+	.	gene_id "ENSMUSG00000116573.2"; transcript_id "ENSMUSG00000116573.2_tx_70"; exon_id "chr16_39211690_39211763_+"; exonnum "5"; txlen "1446";
chr16	sragcm37_mid	exon	39211690	39211763	0.00422366950936487	+	.	gene_id "ENSMUSG00000116573.2"; transcript_id "ENSMUSG00000116573.2_tx_71"; exon_id "chr16_39211690_39211763_+"; exonnum "7"; txlen "1620";
chr16	sragcm37_mid	exon	39211690	39211763	0.00422366950936487	+	.	gene_id "ENSMUSG00000116573.2"; transcript_id "ENSMUSG00000116573.2_tx_72"; exon_id "chr16_39211690_39211763_+"; exonnum "6"; txlen "1643";
chr16	sragcm37_mid	exon	39211690	39211763	0.00422366950936487	+	.	gene_id "ENSMUSG00000116573.2"; transcript_id "ENSMUSG00000116573.2_tx_73"; exon_id "chr16_39211690_39211763_+"; exonnum "6"; txlen "1627";
chr16	sragcm37_mid	exon	39211690	39211763	0.00422366950936487	+	.	gene_id "ENSMUSG00000116573.2"; transcript_id "ENSMUSG00000116573.2_tx_74"; exon_id "chr16_39211690_39211763_+"; exonnum "5"; txlen "1548";
chr16	sragcm37_mid	exon	39211690	39211763	0.00422366950936487	+	.	gene_id "ENSMUSG00000116573.2"; transcript_id "ENSMUSG00000116573.2_tx_75"; exon_id "chr16_39211690_39211763_+"; exonnum "8"; txlen "1801";
chr16	sragcm37_mid	exon	39211690	39211763	0.00422366950936487	+	.	gene_id "ENSMUSG00000116573.2"; transcript_id "ENSMUSG00000116573.2_tx_76"; exon_id "chr16_39211690_39211763_+"; exonnum "4"; txlen "1436";
chr16	sragcm37_mid	exon	39211690	39211763	0.00397483145559385	+	.	gene_id "ENSMUSG00000116573.2"; transcript_id "ENSMUSG00000116573.2_tx_77"; exon_id "chr16_39211690_39211763_+"; exonnum "7"; txlen "1359";
chr16	sragcm37_mid	exon	39211690	39211763	0.00397483145559385	+	.	gene_id "ENSMUSG00000116573.2"; transcript_id "ENSMUSG00000116573.2_tx_78"; exon_id "chr16_39211690_39211763_+"; exonnum "7"; txlen "1107";
chr16	sragcm37_mid	exon	39211690	39211763	0.00397483145559385	+	.	gene_id "ENSMUSG00000116573.2"; transcript_id "ENSMUSG00000116573.2_tx_79"; exon_id "chr16_39211690_39211763_+"; exonnum "6"; txlen "1205";
chr16	sragcm37_mid	exon	39211690	39211763	0.00397483145559385	+	.	gene_id "ENSMUSG00000116573.2"; transcript_id "ENSMUSG00000116573.2_tx_80"; exon_id "chr16_39211690_39211763_+"; exonnum "6"; txlen "953";
chr16	sragcm37_mid	exon	39211690	39211763	0.00397483145559385	+	.	gene_id "ENSMUSG00000116573.2"; transcript_id "ENSMUSG00000116573.2_tx_81"; exon_id "chr16_39211690_39211763_+"; exonnum "6"; txlen "1362";
chr16	sragcm37_mid	exon	39211690	39211763	0.00397483145559385	+	.	gene_id "ENSMUSG00000116573.2"; transcript_id "ENSMUSG00000116573.2_tx_82"; exon_id "chr16_39211690_39211763_+"; exonnum "6"; txlen "1110";
chr16	sragcm37_mid	exon	39211690	39211763	0.00397483145559385	+	.	gene_id "ENSMUSG00000116573.2"; transcript_id "ENSMUSG00000116573.2_tx_83"; exon_id "chr16_39211690_39211763_+"; exonnum "7"; txlen "1445";
chr16	sragcm37_mid	exon	39211690	39211763	0.00397483145559385	+	.	gene_id "ENSMUSG00000116573.2"; transcript_id "ENSMUSG00000116573.2_tx_84"; exon_id "chr16_39211690_39211763_+"; exonnum "7"; txlen "1193";
chr16	sragcm37_mid	exon	39211690	39211763	0.00397483145559385	+	.	gene_id "ENSMUSG00000116573.2"; transcript_id "ENSMUSG00000116573.2_tx_85"; exon_id "chr16_39211690_39211763_+"; exonnum "6"; txlen "1291";
chr16	sragcm37_mid	exon	39211690	39211763	0.00395815511521646	+	.	gene_id "ENSMUSG00000116573.2"; transcript_id "ENSMUSG00000116573.2_tx_86"; exon_id "chr16_39211690_39211763_+"; exonnum "3"; txlen "1199";
chr16	sragcm37_mid	exon	39211690	39211763	0.00389877185479834	+	.	gene_id "ENSMUSG00000116573.2"; transcript_id "ENSMUSG00000116573.2_tx_87"; exon_id "chr16_39211690_39211763_+"; exonnum "6"; txlen "1723";
chr16	sragcm37_mid	exon	39211690	39211763	0.00389877185479834	+	.	gene_id "ENSMUSG00000116573.2"; transcript_id "ENSMUSG00000116573.2_tx_88"; exon_id "chr16_39211690_39211763_+"; exonnum "6"; txlen "1707";
chr16	sragcm37_mid	exon	39211690	39211763	0.00389877185479834	+	.	gene_id "ENSMUSG00000116573.2"; transcript_id "ENSMUSG00000116573.2_tx_89"; exon_id "chr16_39211690_39211763_+"; exonnum "8"; txlen "1881";
chr16	sragcm37_mid	exon	39211690	39211763	0.0129666341762047	+	.	gene_id "ENSMUSG00000116573.2"; transcript_id "ENSMUSG00000116573.2_tx_9"; exon_id "chr16_39211690_39211763_+"; exonnum "6"; txlen "1409";
chr16	sragcm37_mid	exon	39211690	39211763	0.00389877185479834	+	.	gene_id "ENSMUSG00000116573.2"; transcript_id "ENSMUSG00000116573.2_tx_90"; exon_id "chr16_39211690_39211763_+"; exonnum "4"; txlen "1516";
chr16	sragcm37_mid	exon	39211690	39211763	0.00389877185479834	+	.	gene_id "ENSMUSG00000116573.2"; transcript_id "ENSMUSG00000116573.2_tx_91"; exon_id "chr16_39211690_39211763_+"; exonnum "6"; txlen "1809";
chr16	sragcm37_mid	exon	39211690	39211763	0.0038215161562596	+	.	gene_id "ENSMUSG00000116573.2"; transcript_id "ENSMUSG00000116573.2_tx_92"; exon_id "chr16_39211690_39211763_+"; exonnum "5"; txlen "1538";
chr16	sragcm37_mid	exon	39211690	39211763	0.0038215161562596	+	.	gene_id "ENSMUSG00000116573.2"; transcript_id "ENSMUSG00000116573.2_tx_93"; exon_id "chr16_39211690_39211763_+"; exonnum "6"; txlen "1539";
chr16	sragcm37_mid	exon	39211690	39211763	0.0038215161562596	+	.	gene_id "ENSMUSG00000116573.2"; transcript_id "ENSMUSG00000116573.2_tx_94"; exon_id "chr16_39211690_39211763_+"; exonnum "7"; txlen "1696";
chr16	sragcm37_mid	exon	39211690	39211763	0.0038215161562596	+	.	gene_id "ENSMUSG00000116573.2"; transcript_id "ENSMUSG00000116573.2_tx_95"; exon_id "chr16_39211690_39211763_+"; exonnum "5"; txlen "1450";
chr16	sragcm37_mid	exon	39211690	39211763	0.0038215161562596	+	.	gene_id "ENSMUSG00000116573.2"; transcript_id "ENSMUSG00000116573.2_tx_96"; exon_id "chr16_39211690_39211763_+"; exonnum "6"; txlen "1451";
chr16	sragcm37_mid	exon	39217474	39217582	0.0128489970991603	+	.	gene_id "ENSMUSG00000116573.2"; transcript_id "ENSMUSG00000116573.2_tx_10"; exon_id "chr16_39217474_39217582_+"; exonnum "7"; txlen "1411";
chr16	sragcm37_mid	exon	39217474	39217582	0.00357387420023181	+	.	gene_id "ENSMUSG00000116573.2"; transcript_id "ENSMUSG00000116573.2_tx_100"; exon_id "chr16_39217474_39217582_+"; exonnum "5"; txlen "1368";
chr16	sragcm37_mid	exon	39217474	39217582	0.00357387420023181	+	.	gene_id "ENSMUSG00000116573.2"; transcript_id "ENSMUSG00000116573.2_tx_101"; exon_id "chr16_39217474_39217582_+"; exonnum "7"; txlen "1575";
chr16	sragcm37_mid	exon	39217474	39217582	0.00357387420023181	+	.	gene_id "ENSMUSG00000116573.2"; transcript_id "ENSMUSG00000116573.2_tx_102"; exon_id "chr16_39217474_39217582_+"; exonnum "7"; txlen "1559";
chr16	sragcm37_mid	exon	39217474	39217582	0.00357387420023181	+	.	gene_id "ENSMUSG00000116573.2"; transcript_id "ENSMUSG00000116573.2_tx_103"; exon_id "chr16_39217474_39217582_+"; exonnum "9"; txlen "1733";
chr16	sragcm37_mid	exon	39217474	39217582	0.00357387420023181	+	.	gene_id "ENSMUSG00000116573.2"; transcript_id "ENSMUSG00000116573.2_tx_104"; exon_id "chr16_39217474_39217582_+"; exonnum "7"; txlen "1661";
chr16	sragcm37_mid	exon	39217474	39217582	0.00357387420023181	+	.	gene_id "ENSMUSG00000116573.2"; transcript_id "ENSMUSG00000116573.2_tx_105"; exon_id "chr16_39217474_39217582_+"; exonnum "5"; txlen "1454";
chr16	sragcm37_mid	exon	39217474	39217582	0.00342548945307298	+	.	gene_id "ENSMUSG00000116573.2"; transcript_id "ENSMUSG00000116573.2_tx_106"; exon_id "chr16_39217474_39217582_+"; exonnum "3"; txlen "1271";
chr16	sragcm37_mid	exon	39217474	39217582	0.00342548945307298	+	.	gene_id "ENSMUSG00000116573.2"; transcript_id "ENSMUSG00000116573.2_tx_107"; exon_id "chr16_39217474_39217582_+"; exonnum "3"; txlen "1183";
chr16	sragcm37_mid	exon	39217474	39217582	0.00342548945307298	+	.	gene_id "ENSMUSG00000116573.2"; transcript_id "ENSMUSG00000116573.2_tx_108"; exon_id "chr16_39217474_39217582_+"; exonnum "3"; txlen "931";
chr16	sragcm37_mid	exon	39217474	39217582	0.00325965715370768	+	.	gene_id "ENSMUSG00000116573.2"; transcript_id "ENSMUSG00000116573.2_tx_109"; exon_id "chr16_39217474_39217582_+"; exonnum "4"; txlen "1111";
chr16	sragcm37_mid	exon	39217474	39217582	0.00324897654566528	+	.	gene_id "ENSMUSG00000116573.2"; transcript_id "ENSMUSG00000116573.2_tx_110"; exon_id "chr16_39217474_39217582_+"; exonnum "8"; txlen "1604";
chr16	sragcm37_mid	exon	39217474	39217582	0.00324897654566528	+	.	gene_id "ENSMUSG00000116573.2"; transcript_id "ENSMUSG00000116573.2_tx_111"; exon_id "chr16_39217474_39217582_+"; exonnum "7"; txlen "1450";
chr16	sragcm37_mid	exon	39217474	39217582	0.00324897654566528	+	.	gene_id "ENSMUSG00000116573.2"; transcript_id "ENSMUSG00000116573.2_tx_112"; exon_id "chr16_39217474_39217582_+"; exonnum "9"; txlen "1657";
chr16	sragcm37_mid	exon	39217474	39217582	0.00324897654566528	+	.	gene_id "ENSMUSG00000116573.2"; transcript_id "ENSMUSG00000116573.2_tx_113"; exon_id "chr16_39217474_39217582_+"; exonnum "9"; txlen "1717";
chr16	sragcm37_mid	exon	39217474	39217582	0.00324897654566528	+	.	gene_id "ENSMUSG00000116573.2"; transcript_id "ENSMUSG00000116573.2_tx_114"; exon_id "chr16_39217474_39217582_+"; exonnum "9"; txlen "1491";
chr16	sragcm37_mid	exon	39217474	39217582	0.00324897654566528	+	.	gene_id "ENSMUSG00000116573.2"; transcript_id "ENSMUSG00000116573.2_tx_115"; exon_id "chr16_39217474_39217582_+"; exonnum "9"; txlen "1892";
chr16	sragcm37_mid	exon	39217474	39217582	0.00323518448345781	+	.	gene_id "ENSMUSG00000116573.2"; transcript_id "ENSMUSG00000116573.2_tx_117"; exon_id "chr16_39217474_39217582_+"; exonnum "6"; txlen "1602";
chr16	sragcm37_mid	exon	39217474	39217582	0.00323518448345781	+	.	gene_id "ENSMUSG00000116573.2"; transcript_id "ENSMUSG00000116573.2_tx_118"; exon_id "chr16_39217474_39217582_+"; exonnum "6"; txlen "1514";
chr16	sragcm37_mid	exon	39217474	39217582	0.00323518448345781	+	.	gene_id "ENSMUSG00000116573.2"; transcript_id "ENSMUSG00000116573.2_tx_119"; exon_id "chr16_39217474_39217582_+"; exonnum "6"; txlen "1262";
chr16	sragcm37_mid	exon	39217474	39217582	0.0103967249461289	+	.	gene_id "ENSMUSG00000116573.2"; transcript_id "ENSMUSG00000116573.2_tx_12"; exon_id "chr16_39217474_39217582_+"; exonnum "7"; txlen "1515";
chr16	sragcm37_mid	exon	39217474	39217582	0.00314713095221378	+	.	gene_id "ENSMUSG00000116573.2"; transcript_id "ENSMUSG00000116573.2_tx_120"; exon_id "chr16_39217474_39217582_+"; exonnum "5"; txlen "1204";
chr16	sragcm37_mid	exon	39217474	39217582	0.00314713095221378	+	.	gene_id "ENSMUSG00000116573.2"; transcript_id "ENSMUSG00000116573.2_tx_121"; exon_id "chr16_39217474_39217582_+"; exonnum "5"; txlen "864";
chr16	sragcm37_mid	exon	39217474	39217582	0.00314713095221378	+	.	gene_id "ENSMUSG00000116573.2"; transcript_id "ENSMUSG00000116573.2_tx_122"; exon_id "chr16_39217474_39217582_+"; exonnum "5"; txlen "1116";
chr16	sragcm37_mid	exon	39217474	39217582	0.00314713095221378	+	.	gene_id "ENSMUSG00000116573.2"; transcript_id "ENSMUSG00000116573.2_tx_123"; exon_id "chr16_39217474_39217582_+"; exonnum "7"; txlen "1362";
chr16	sragcm37_mid	exon	39217474	39217582	0.00314713095221378	+	.	gene_id "ENSMUSG00000116573.2"; transcript_id "ENSMUSG00000116573.2_tx_124"; exon_id "chr16_39217474_39217582_+"; exonnum "5"; txlen "1290";
chr16	sragcm37_mid	exon	39217474	39217582	0.00314713095221378	+	.	gene_id "ENSMUSG00000116573.2"; transcript_id "ENSMUSG00000116573.2_tx_125"; exon_id "chr16_39217474_39217582_+"; exonnum "5"; txlen "1418";
chr16	sragcm37_mid	exon	39217474	39217582	0.00308348884057388	+	.	gene_id "ENSMUSG00000116573.2"; transcript_id "ENSMUSG00000116573.2_tx_126"; exon_id "chr16_39217474_39217582_+"; exonnum "8"; txlen "1424";
chr16	sragcm37_mid	exon	39217474	39217582	0.00304487951384265	+	.	gene_id "ENSMUSG00000116573.2"; transcript_id "ENSMUSG00000116573.2_tx_127"; exon_id "chr16_39217474_39217582_+"; exonnum "6"; txlen "1688";
chr16	sragcm37_mid	exon	39217474	39217582	0.00304487951384265	+	.	gene_id "ENSMUSG00000116573.2"; transcript_id "ENSMUSG00000116573.2_tx_128"; exon_id "chr16_39217474_39217582_+"; exonnum "3"; txlen "1357";
chr16	sragcm37_mid	exon	39217474	39217582	0.00304487951384265	+	.	gene_id "ENSMUSG00000116573.2"; transcript_id "ENSMUSG00000116573.2_tx_129"; exon_id "chr16_39217474_39217582_+"; exonnum "6"; txlen "1600";
chr16	sragcm37_mid	exon	39217474	39217582	0.0100718272915624	+	.	gene_id "ENSMUSG00000116573.2"; transcript_id "ENSMUSG00000116573.2_tx_13"; exon_id "chr16_39217474_39217582_+"; exonnum "5"; txlen "1308";
chr16	sragcm37_mid	exon	39217474	39217582	0.00304487951384265	+	.	gene_id "ENSMUSG00000116573.2"; transcript_id "ENSMUSG00000116573.2_tx_130"; exon_id "chr16_39217474_39217582_+"; exonnum "6"; txlen "1348";
chr16	sragcm37_mid	exon	39217474	39217582	0.00304487951384265	+	.	gene_id "ENSMUSG00000116573.2"; transcript_id "ENSMUSG00000116573.2_tx_131"; exon_id "chr16_39217474_39217582_+"; exonnum "3"; txlen "1269";
chr16	sragcm37_mid	exon	39217474	39217582	0.00304487951384265	+	.	gene_id "ENSMUSG00000116573.2"; transcript_id "ENSMUSG00000116573.2_tx_132"; exon_id "chr16_39217474_39217582_+"; exonnum "3"; txlen "1017";
chr16	sragcm37_mid	exon	39217474	39217582	0.00302682449987141	+	.	gene_id "ENSMUSG00000116573.2"; transcript_id "ENSMUSG00000116573.2_tx_133"; exon_id "chr16_39217474_39217582_+"; exonnum "4"; txlen "1197";
chr16	sragcm37_mid	exon	39217474	39217582	0.00302682449987141	+	.	gene_id "ENSMUSG00000116573.2"; transcript_id "ENSMUSG00000116573.2_tx_134"; exon_id "chr16_39217474_39217582_+"; exonnum "4"; txlen "1285";
chr16	sragcm37_mid	exon	39217474	39217582	0.00295801410648845	+	.	gene_id "ENSMUSG00000116573.2"; transcript_id "ENSMUSG00000116573.2_tx_135"; exon_id "chr16_39217474_39217582_+"; exonnum "7"; txlen "1364";
chr16	sragcm37_mid	exon	39217474	39217582	0.00295801410648845	+	.	gene_id "ENSMUSG00000116573.2"; transcript_id "ENSMUSG00000116573.2_tx_136"; exon_id "chr16_39217474_39217582_+"; exonnum "8"; txlen "1447";
chr16	sragcm37_mid	exon	39217474	39217582	0.00295801410648845	+	.	gene_id "ENSMUSG00000116573.2"; transcript_id "ENSMUSG00000116573.2_tx_137"; exon_id "chr16_39217474_39217582_+"; exonnum "7"; txlen "1293";
chr16	sragcm37_mid	exon	39217474	39217582	0.00292407889109876	+	.	gene_id "ENSMUSG00000116573.2"; transcript_id "ENSMUSG00000116573.2_tx_138"; exon_id "chr16_39217474_39217582_+"; exonnum "7"; txlen "1836";
chr16	sragcm37_mid	exon	39217474	39217582	0.00292407889109876	+	.	gene_id "ENSMUSG00000116573.2"; transcript_id "ENSMUSG00000116573.2_tx_139"; exon_id "chr16_39217474_39217582_+"; exonnum "5"; txlen "1629";
chr16	sragcm37_mid	exon	39217474	39217582	0.0098909829926719	+	.	gene_id "ENSMUSG00000116573.2"; transcript_id "ENSMUSG00000116573.2_tx_14"; exon_id "chr16_39217474_39217582_+"; exonnum "6"; txlen "1410";
chr16	sragcm37_mid	exon	39217474	39217582	0.00292407889109876	+	.	gene_id "ENSMUSG00000116573.2"; transcript_id "ENSMUSG00000116573.2_tx_140"; exon_id "chr16_39217474_39217582_+"; exonnum "9"; txlen "2262";
chr16	sragcm37_mid	exon	39217474	39217582	0.00292407889109876	+	.	gene_id "ENSMUSG00000116573.2"; transcript_id "ENSMUSG00000116573.2_tx_141"; exon_id "chr16_39217474_39217582_+"; exonnum "9"; txlen "2246";
chr16	sragcm37_mid	exon	39217474	39217582	0.00286557616566068	+	.	gene_id "ENSMUSG00000116573.2"; transcript_id "ENSMUSG00000116573.2_tx_142"; exon_id "chr16_39217474_39217582_+"; exonnum "8"; txlen "1413";
chr16	sragcm37_mid	exon	39217474	39217582	0.00286557616566068	+	.	gene_id "ENSMUSG00000116573.2"; transcript_id "ENSMUSG00000116573.2_tx_143"; exon_id "chr16_39217474_39217582_+"; exonnum "7"; txlen "1558";
chr16	sragcm37_mid	exon	39217474	39217582	0.00286557616566068	+	.	gene_id "ENSMUSG00000116573.2"; transcript_id "ENSMUSG00000116573.2_tx_144"; exon_id "chr16_39217474_39217582_+"; exonnum "7"; txlen "1306";
chr16	sragcm37_mid	exon	39217474	39217582	0.00286557616566068	+	.	gene_id "ENSMUSG00000116573.2"; transcript_id "ENSMUSG00000116573.2_tx_145"; exon_id "chr16_39217474_39217582_+"; exonnum "8"; txlen "1751";
chr16	sragcm37_mid	exon	39217474	39217582	0.00286557616566068	+	.	gene_id "ENSMUSG00000116573.2"; transcript_id "ENSMUSG00000116573.2_tx_146"; exon_id "chr16_39217474_39217582_+"; exonnum "8"; txlen "1499";
chr16	sragcm37_mid	exon	39217474	39217582	0.00286557616566068	+	.	gene_id "ENSMUSG00000116573.2"; transcript_id "ENSMUSG00000116573.2_tx_147"; exon_id "chr16_39217474_39217582_+"; exonnum "8"; txlen "1753";
chr16	sragcm37_mid	exon	39217474	39217582	0.00286557616566068	+	.	gene_id "ENSMUSG00000116573.2"; transcript_id "ENSMUSG00000116573.2_tx_148"; exon_id "chr16_39217474_39217582_+"; exonnum "8"; txlen "1594";
chr16	sragcm37_mid	exon	39217474	39217582	0.00286557616566068	+	.	gene_id "ENSMUSG00000116573.2"; transcript_id "ENSMUSG00000116573.2_tx_149"; exon_id "chr16_39217474_39217582_+"; exonnum "8"; txlen "1839";
chr16	sragcm37_mid	exon	39217474	39217582	0.0098909829926719	+	.	gene_id "ENSMUSG00000116573.2"; transcript_id "ENSMUSG00000116573.2_tx_15"; exon_id "chr16_39217474_39217582_+"; exonnum "6"; txlen "1070";
chr16	sragcm37_mid	exon	39217474	39217582	0.00286557616566068	+	.	gene_id "ENSMUSG00000116573.2"; transcript_id "ENSMUSG00000116573.2_tx_150"; exon_id "chr16_39217474_39217582_+"; exonnum "7"; txlen "1511";
chr16	sragcm37_mid	exon	39217474	39217582	0.00286557616566068	+	.	gene_id "ENSMUSG00000116573.2"; transcript_id "ENSMUSG00000116573.2_tx_151"; exon_id "chr16_39217474_39217582_+"; exonnum "7"; txlen "1597";
chr16	sragcm37_mid	exon	39217474	39217582	0.0098909829926719	+	.	gene_id "ENSMUSG00000116573.2"; transcript_id "ENSMUSG00000116573.2_tx_16"; exon_id "chr16_39217474_39217582_+"; exonnum "6"; txlen "1496";
chr16	sragcm37_mid	exon	39217474	39217582	0.0098909829926719	+	.	gene_id "ENSMUSG00000116573.2"; transcript_id "ENSMUSG00000116573.2_tx_17"; exon_id "chr16_39217474_39217582_+"; exonnum "7"; txlen "1497";
chr16	sragcm37_mid	exon	39217474	39217582	0.0098909829926719	+	.	gene_id "ENSMUSG00000116573.2"; transcript_id "ENSMUSG00000116573.2_tx_18"; exon_id "chr16_39217474_39217582_+"; exonnum "6"; txlen "1156";
chr16	sragcm37_mid	exon	39217474	39217582	0.0098909829926719	+	.	gene_id "ENSMUSG00000116573.2"; transcript_id "ENSMUSG00000116573.2_tx_19"; exon_id "chr16_39217474_39217582_+"; exonnum "7"; txlen "1157";
chr16	sragcm37_mid	exon	39217474	39217582	0.00909713432786279	+	.	gene_id "ENSMUSG00000116573.2"; transcript_id "ENSMUSG00000116573.2_tx_20"; exon_id "chr16_39217474_39217582_+"; exonnum "7"; txlen "1466";
chr16	sragcm37_mid	exon	39217474	39217582	0.00909713432786279	+	.	gene_id "ENSMUSG00000116573.2"; transcript_id "ENSMUSG00000116573.2_tx_21"; exon_id "chr16_39217474_39217582_+"; exonnum "9"; txlen "1673";
chr16	sragcm37_mid	exon	39217474	39217582	0.00899180272061081	+	.	gene_id "ENSMUSG00000116573.2"; transcript_id "ENSMUSG00000116573.2_tx_22"; exon_id "chr16_39217474_39217582_+"; exonnum "6"; txlen "1322";
chr16	sragcm37_mid	exon	39217474	39217582	0.00899180272061081	+	.	gene_id "ENSMUSG00000116573.2"; transcript_id "ENSMUSG00000116573.2_tx_23"; exon_id "chr16_39217474_39217582_+"; exonnum "6"; txlen "1408";
chr16	sragcm37_mid	exon	39217474	39217582	0.00844733901872974	+	.	gene_id "ENSMUSG00000116573.2"; transcript_id "ENSMUSG00000116573.2_tx_25"; exon_id "chr16_39217474_39217582_+"; exonnum "5"; txlen "1292";
chr16	sragcm37_mid	exon	39217474	39217582	0.00844733901872974	+	.	gene_id "ENSMUSG00000116573.2"; transcript_id "ENSMUSG00000116573.2_tx_26"; exon_id "chr16_39217474_39217582_+"; exonnum "7"; txlen "1499";
chr16	sragcm37_mid	exon	39217474	39217582	0.00714774840046362	+	.	gene_id "ENSMUSG00000116573.2"; transcript_id "ENSMUSG00000116573.2_tx_27"; exon_id "chr16_39217474_39217582_+"; exonnum "7"; txlen "1601";
chr16	sragcm37_mid	exon	39217474	39217582	0.00714774840046362	+	.	gene_id "ENSMUSG00000116573.2"; transcript_id "ENSMUSG00000116573.2_tx_28"; exon_id "chr16_39217474_39217582_+"; exonnum "7"; txlen "1585";
chr16	sragcm37_mid	exon	39217474	39217582	0.00714774840046362	+	.	gene_id "ENSMUSG00000116573.2"; transcript_id "ENSMUSG00000116573.2_tx_29"; exon_id "chr16_39217474_39217582_+"; exonnum "9"; txlen "1759";
chr16	sragcm37_mid	exon	39217474	39217582	0.00714774840046362	+	.	gene_id "ENSMUSG00000116573.2"; transcript_id "ENSMUSG00000116573.2_tx_30"; exon_id "chr16_39217474_39217582_+"; exonnum "5"; txlen "1394";
chr16	sragcm37_mid	exon	39217474	39217582	0.00714774840046362	+	.	gene_id "ENSMUSG00000116573.2"; transcript_id "ENSMUSG00000116573.2_tx_31"; exon_id "chr16_39217474_39217582_+"; exonnum "7"; txlen "1552";
chr16	sragcm37_mid	exon	39217474	39217582	0.00696864710847338	+	.	gene_id "ENSMUSG00000116573.2"; transcript_id "ENSMUSG00000116573.2_tx_33"; exon_id "chr16_39217474_39217582_+"; exonnum "8"; txlen "1568";
chr16	sragcm37_mid	exon	39217474	39217582	0.00696864710847338	+	.	gene_id "ENSMUSG00000116573.2"; transcript_id "ENSMUSG00000116573.2_tx_34"; exon_id "chr16_39217474_39217582_+"; exonnum "9"; txlen "1569";
chr16	sragcm37_mid	exon	39217474	39217582	0.00696864710847338	+	.	gene_id "ENSMUSG00000116573.2"; transcript_id "ENSMUSG00000116573.2_tx_35"; exon_id "chr16_39217474_39217582_+"; exonnum "8"; txlen "1654";
chr16	sragcm37_mid	exon	39217474	39217582	0.00696864710847338	+	.	gene_id "ENSMUSG00000116573.2"; transcript_id "ENSMUSG00000116573.2_tx_36"; exon_id "chr16_39217474_39217582_+"; exonnum "8"; txlen "1228";
chr16	sragcm37_mid	exon	39217474	39217582	0.00696864710847338	+	.	gene_id "ENSMUSG00000116573.2"; transcript_id "ENSMUSG00000116573.2_tx_37"; exon_id "chr16_39217474_39217582_+"; exonnum "8"; txlen "1480";
chr16	sragcm37_mid	exon	39217474	39217582	0.00696864710847338	+	.	gene_id "ENSMUSG00000116573.2"; transcript_id "ENSMUSG00000116573.2_tx_38"; exon_id "chr16_39217474_39217582_+"; exonnum "9"; txlen "1655";
chr16	sragcm37_mid	exon	39217474	39217582	0.00696864710847338	+	.	gene_id "ENSMUSG00000116573.2"; transcript_id "ENSMUSG00000116573.2_tx_39"; exon_id "chr16_39217474_39217582_+"; exonnum "9"; txlen "1229";
chr16	sragcm37_mid	exon	39217474	39217582	0.00696864710847338	+	.	gene_id "ENSMUSG00000116573.2"; transcript_id "ENSMUSG00000116573.2_tx_40"; exon_id "chr16_39217474_39217582_+"; exonnum "9"; txlen "1481";
chr16	sragcm37_mid	exon	39217474	39217582	0.00696864710847338	+	.	gene_id "ENSMUSG00000116573.2"; transcript_id "ENSMUSG00000116573.2_tx_41"; exon_id "chr16_39217474_39217582_+"; exonnum "8"; txlen "1314";
chr16	sragcm37_mid	exon	39217474	39217582	0.00696864710847338	+	.	gene_id "ENSMUSG00000116573.2"; transcript_id "ENSMUSG00000116573.2_tx_42"; exon_id "chr16_39217474_39217582_+"; exonnum "8"; txlen "1566";
chr16	sragcm37_mid	exon	39217474	39217582	0.00696864710847338	+	.	gene_id "ENSMUSG00000116573.2"; transcript_id "ENSMUSG00000116573.2_tx_43"; exon_id "chr16_39217474_39217582_+"; exonnum "9"; txlen "1315";
chr16	sragcm37_mid	exon	39217474	39217582	0.00696864710847338	+	.	gene_id "ENSMUSG00000116573.2"; transcript_id "ENSMUSG00000116573.2_tx_44"; exon_id "chr16_39217474_39217582_+"; exonnum "9"; txlen "1567";
chr16	sragcm37_mid	exon	39217474	39217582	0.0068228507458971	+	.	gene_id "ENSMUSG00000116573.2"; transcript_id "ENSMUSG00000116573.2_tx_45"; exon_id "chr16_39217474_39217582_+"; exonnum "7"; txlen "1750";
chr16	sragcm37_mid	exon	39217474	39217582	0.0068228507458971	+	.	gene_id "ENSMUSG00000116573.2"; transcript_id "ENSMUSG00000116573.2_tx_46"; exon_id "chr16_39217474_39217582_+"; exonnum "7"; txlen "1734";
chr16	sragcm37_mid	exon	39217474	39217582	0.0068228507458971	+	.	gene_id "ENSMUSG00000116573.2"; transcript_id "ENSMUSG00000116573.2_tx_47"; exon_id "chr16_39217474_39217582_+"; exonnum "9"; txlen "1908";
chr16	sragcm37_mid	exon	39217474	39217582	0.0068228507458971	+	.	gene_id "ENSMUSG00000116573.2"; transcript_id "ENSMUSG00000116573.2_tx_48"; exon_id "chr16_39217474_39217582_+"; exonnum "5"; txlen "1543";
chr16	sragcm37_mid	exon	39217474	39217582	0.0068228507458971	+	.	gene_id "ENSMUSG00000116573.2"; transcript_id "ENSMUSG00000116573.2_tx_49"; exon_id "chr16_39217474_39217582_+"; exonnum "5"; txlen "1527";
chr16	sragcm37_mid	exon	39217474	39217582	0.00536140056801031	+	.	gene_id "ENSMUSG00000116573.2"; transcript_id "ENSMUSG00000116573.2_tx_50"; exon_id "chr16_39217474_39217582_+"; exonnum "7"; txlen "1276";
chr16	sragcm37_mid	exon	39217474	39217582	0.00536140056801031	+	.	gene_id "ENSMUSG00000116573.2"; transcript_id "ENSMUSG00000116573.2_tx_51"; exon_id "chr16_39217474_39217582_+"; exonnum "6"; txlen "1169";
chr16	sragcm37_mid	exon	39217474	39217582	0.00519836247306445	+	.	gene_id "ENSMUSG00000116573.2"; transcript_id "ENSMUSG00000116573.2_tx_52"; exon_id "chr16_39217474_39217582_+"; exonnum "7"; txlen "1349";
chr16	sragcm37_mid	exon	39217474	39217582	0.00519836247306445	+	.	gene_id "ENSMUSG00000116573.2"; transcript_id "ENSMUSG00000116573.2_tx_53"; exon_id "chr16_39217474_39217582_+"; exonnum "7"; txlen "1333";
chr16	sragcm37_mid	exon	39217474	39217582	0.00519836247306445	+	.	gene_id "ENSMUSG00000116573.2"; transcript_id "ENSMUSG00000116573.2_tx_54"; exon_id "chr16_39217474_39217582_+"; exonnum "9"; txlen "1507";
chr16	sragcm37_mid	exon	39217474	39217582	0.00519836247306445	+	.	gene_id "ENSMUSG00000116573.2"; transcript_id "ENSMUSG00000116573.2_tx_55"; exon_id "chr16_39217474_39217582_+"; exonnum "5"; txlen "1142";
chr16	sragcm37_mid	exon	39217474	39217582	0.00519836247306445	+	.	gene_id "ENSMUSG00000116573.2"; transcript_id "ENSMUSG00000116573.2_tx_56"; exon_id "chr16_39217474_39217582_+"; exonnum "9"; txlen "1593";
chr16	sragcm37_mid	exon	39217474	39217582	0.00494549149633595	+	.	gene_id "ENSMUSG00000116573.2"; transcript_id "ENSMUSG00000116573.2_tx_57"; exon_id "chr16_39217474_39217582_+"; exonnum "6"; txlen "1624";
chr16	sragcm37_mid	exon	39217474	39217582	0.00494549149633595	+	.	gene_id "ENSMUSG00000116573.2"; transcript_id "ENSMUSG00000116573.2_tx_58"; exon_id "chr16_39217474_39217582_+"; exonnum "7"; txlen "1625";
chr16	sragcm37_mid	exon	39217474	39217582	0.00494549149633595	+	.	gene_id "ENSMUSG00000116573.2"; transcript_id "ENSMUSG00000116573.2_tx_59"; exon_id "chr16_39217474_39217582_+"; exonnum "8"; txlen "1782";
chr16	sragcm37_mid	exon	39217474	39217582	0.0143532032886211	+	.	gene_id "ENSMUSG00000116573.2"; transcript_id "ENSMUSG00000116573.2_tx_6"; exon_id "chr16_39217474_39217582_+"; exonnum "7"; txlen "1323";
chr16	sragcm37_mid	exon	39217474	39217582	0.00494549149633595	+	.	gene_id "ENSMUSG00000116573.2"; transcript_id "ENSMUSG00000116573.2_tx_60"; exon_id "chr16_39217474_39217582_+"; exonnum "6"; txlen "1284";
chr16	sragcm37_mid	exon	39217474	39217582	0.00494549149633595	+	.	gene_id "ENSMUSG00000116573.2"; transcript_id "ENSMUSG00000116573.2_tx_61"; exon_id "chr16_39217474_39217582_+"; exonnum "6"; txlen "1536";
chr16	sragcm37_mid	exon	39217474	39217582	0.00494549149633595	+	.	gene_id "ENSMUSG00000116573.2"; transcript_id "ENSMUSG00000116573.2_tx_62"; exon_id "chr16_39217474_39217582_+"; exonnum "9"; txlen "1783";
chr16	sragcm37_mid	exon	39217474	39217582	0.00494549149633595	+	.	gene_id "ENSMUSG00000116573.2"; transcript_id "ENSMUSG00000116573.2_tx_63"; exon_id "chr16_39217474_39217582_+"; exonnum "7"; txlen "1285";
chr16	sragcm37_mid	exon	39217474	39217582	0.00494549149633595	+	.	gene_id "ENSMUSG00000116573.2"; transcript_id "ENSMUSG00000116573.2_tx_64"; exon_id "chr16_39217474_39217582_+"; exonnum "7"; txlen "1537";
chr16	sragcm37_mid	exon	39217474	39217582	0.00494549149633595	+	.	gene_id "ENSMUSG00000116573.2"; transcript_id "ENSMUSG00000116573.2_tx_65"; exon_id "chr16_39217474_39217582_+"; exonnum "8"; txlen "1442";
chr16	sragcm37_mid	exon	39217474	39217582	0.00494549149633595	+	.	gene_id "ENSMUSG00000116573.2"; transcript_id "ENSMUSG00000116573.2_tx_66"; exon_id "chr16_39217474_39217582_+"; exonnum "8"; txlen "1694";
chr16	sragcm37_mid	exon	39217474	39217582	0.00443702115973267	+	.	gene_id "ENSMUSG00000116573.2"; transcript_id "ENSMUSG00000116573.2_tx_67"; exon_id "chr16_39217474_39217582_+"; exonnum "7"; txlen "1024";
chr16	sragcm37_mid	exon	39217474	39217582	0.00443702115973267	+	.	gene_id "ENSMUSG00000116573.2"; transcript_id "ENSMUSG00000116573.2_tx_68"; exon_id "chr16_39217474_39217582_+"; exonnum "6"; txlen "917";
chr16	sragcm37_mid	exon	39217474	39217582	0.00422366950936487	+	.	gene_id "ENSMUSG00000116573.2"; transcript_id "ENSMUSG00000116573.2_tx_69"; exon_id "chr16_39217474_39217582_+"; exonnum "6"; txlen "1462";
chr16	sragcm37_mid	exon	39217474	39217582	0.0143280041524046	+	.	gene_id "ENSMUSG00000116573.2"; transcript_id "ENSMUSG00000116573.2_tx_7"; exon_id "chr16_39217474_39217582_+"; exonnum "7"; txlen "1071";
chr16	sragcm37_mid	exon	39217474	39217582	0.00422366950936487	+	.	gene_id "ENSMUSG00000116573.2"; transcript_id "ENSMUSG00000116573.2_tx_70"; exon_id "chr16_39217474_39217582_+"; exonnum "6"; txlen "1446";
chr16	sragcm37_mid	exon	39217474	39217582	0.00422366950936487	+	.	gene_id "ENSMUSG00000116573.2"; transcript_id "ENSMUSG00000116573.2_tx_71"; exon_id "chr16_39217474_39217582_+"; exonnum "8"; txlen "1620";
chr16	sragcm37_mid	exon	39217474	39217582	0.00422366950936487	+	.	gene_id "ENSMUSG00000116573.2"; transcript_id "ENSMUSG00000116573.2_tx_72"; exon_id "chr16_39217474_39217582_+"; exonnum "7"; txlen "1643";
chr16	sragcm37_mid	exon	39217474	39217582	0.00422366950936487	+	.	gene_id "ENSMUSG00000116573.2"; transcript_id "ENSMUSG00000116573.2_tx_73"; exon_id "chr16_39217474_39217582_+"; exonnum "7"; txlen "1627";
chr16	sragcm37_mid	exon	39217474	39217582	0.00422366950936487	+	.	gene_id "ENSMUSG00000116573.2"; transcript_id "ENSMUSG00000116573.2_tx_74"; exon_id "chr16_39217474_39217582_+"; exonnum "6"; txlen "1548";
chr16	sragcm37_mid	exon	39217474	39217582	0.00422366950936487	+	.	gene_id "ENSMUSG00000116573.2"; transcript_id "ENSMUSG00000116573.2_tx_75"; exon_id "chr16_39217474_39217582_+"; exonnum "9"; txlen "1801";
chr16	sragcm37_mid	exon	39217474	39217582	0.00422366950936487	+	.	gene_id "ENSMUSG00000116573.2"; transcript_id "ENSMUSG00000116573.2_tx_76"; exon_id "chr16_39217474_39217582_+"; exonnum "5"; txlen "1436";
chr16	sragcm37_mid	exon	39217474	39217582	0.00397483145559385	+	.	gene_id "ENSMUSG00000116573.2"; transcript_id "ENSMUSG00000116573.2_tx_77"; exon_id "chr16_39217474_39217582_+"; exonnum "8"; txlen "1359";
chr16	sragcm37_mid	exon	39217474	39217582	0.00397483145559385	+	.	gene_id "ENSMUSG00000116573.2"; transcript_id "ENSMUSG00000116573.2_tx_78"; exon_id "chr16_39217474_39217582_+"; exonnum "8"; txlen "1107";
chr16	sragcm37_mid	exon	39217474	39217582	0.00397483145559385	+	.	gene_id "ENSMUSG00000116573.2"; transcript_id "ENSMUSG00000116573.2_tx_79"; exon_id "chr16_39217474_39217582_+"; exonnum "7"; txlen "1205";
chr16	sragcm37_mid	exon	39217474	39217582	0.00397483145559385	+	.	gene_id "ENSMUSG00000116573.2"; transcript_id "ENSMUSG00000116573.2_tx_80"; exon_id "chr16_39217474_39217582_+"; exonnum "7"; txlen "953";
chr16	sragcm37_mid	exon	39217474	39217582	0.00397483145559385	+	.	gene_id "ENSMUSG00000116573.2"; transcript_id "ENSMUSG00000116573.2_tx_81"; exon_id "chr16_39217474_39217582_+"; exonnum "7"; txlen "1362";
chr16	sragcm37_mid	exon	39217474	39217582	0.00397483145559385	+	.	gene_id "ENSMUSG00000116573.2"; transcript_id "ENSMUSG00000116573.2_tx_82"; exon_id "chr16_39217474_39217582_+"; exonnum "7"; txlen "1110";
chr16	sragcm37_mid	exon	39217474	39217582	0.00397483145559385	+	.	gene_id "ENSMUSG00000116573.2"; transcript_id "ENSMUSG00000116573.2_tx_83"; exon_id "chr16_39217474_39217582_+"; exonnum "8"; txlen "1445";
chr16	sragcm37_mid	exon	39217474	39217582	0.00397483145559385	+	.	gene_id "ENSMUSG00000116573.2"; transcript_id "ENSMUSG00000116573.2_tx_84"; exon_id "chr16_39217474_39217582_+"; exonnum "8"; txlen "1193";
chr16	sragcm37_mid	exon	39217474	39217582	0.00397483145559385	+	.	gene_id "ENSMUSG00000116573.2"; transcript_id "ENSMUSG00000116573.2_tx_85"; exon_id "chr16_39217474_39217582_+"; exonnum "7"; txlen "1291";
chr16	sragcm37_mid	exon	39217474	39217582	0.00395815511521646	+	.	gene_id "ENSMUSG00000116573.2"; transcript_id "ENSMUSG00000116573.2_tx_86"; exon_id "chr16_39217474_39217582_+"; exonnum "4"; txlen "1199";
chr16	sragcm37_mid	exon	39217474	39217582	0.00389877185479834	+	.	gene_id "ENSMUSG00000116573.2"; transcript_id "ENSMUSG00000116573.2_tx_87"; exon_id "chr16_39217474_39217582_+"; exonnum "7"; txlen "1723";
chr16	sragcm37_mid	exon	39217474	39217582	0.00389877185479834	+	.	gene_id "ENSMUSG00000116573.2"; transcript_id "ENSMUSG00000116573.2_tx_88"; exon_id "chr16_39217474_39217582_+"; exonnum "7"; txlen "1707";
chr16	sragcm37_mid	exon	39217474	39217582	0.00389877185479834	+	.	gene_id "ENSMUSG00000116573.2"; transcript_id "ENSMUSG00000116573.2_tx_89"; exon_id "chr16_39217474_39217582_+"; exonnum "9"; txlen "1881";
chr16	sragcm37_mid	exon	39217474	39217582	0.0129666341762047	+	.	gene_id "ENSMUSG00000116573.2"; transcript_id "ENSMUSG00000116573.2_tx_9"; exon_id "chr16_39217474_39217582_+"; exonnum "7"; txlen "1409";
chr16	sragcm37_mid	exon	39217474	39217582	0.00389877185479834	+	.	gene_id "ENSMUSG00000116573.2"; transcript_id "ENSMUSG00000116573.2_tx_90"; exon_id "chr16_39217474_39217582_+"; exonnum "5"; txlen "1516";
chr16	sragcm37_mid	exon	39217474	39217582	0.00389877185479834	+	.	gene_id "ENSMUSG00000116573.2"; transcript_id "ENSMUSG00000116573.2_tx_91"; exon_id "chr16_39217474_39217582_+"; exonnum "7"; txlen "1809";
chr16	sragcm37_mid	exon	39217474	39217582	0.0038215161562596	+	.	gene_id "ENSMUSG00000116573.2"; transcript_id "ENSMUSG00000116573.2_tx_92"; exon_id "chr16_39217474_39217582_+"; exonnum "6"; txlen "1538";
chr16	sragcm37_mid	exon	39217474	39217582	0.0038215161562596	+	.	gene_id "ENSMUSG00000116573.2"; transcript_id "ENSMUSG00000116573.2_tx_93"; exon_id "chr16_39217474_39217582_+"; exonnum "7"; txlen "1539";
chr16	sragcm37_mid	exon	39217474	39217582	0.0038215161562596	+	.	gene_id "ENSMUSG00000116573.2"; transcript_id "ENSMUSG00000116573.2_tx_94"; exon_id "chr16_39217474_39217582_+"; exonnum "8"; txlen "1696";
chr16	sragcm37_mid	exon	39217474	39217582	0.0038215161562596	+	.	gene_id "ENSMUSG00000116573.2"; transcript_id "ENSMUSG00000116573.2_tx_95"; exon_id "chr16_39217474_39217582_+"; exonnum "6"; txlen "1450";
chr16	sragcm37_mid	exon	39217474	39217582	0.0038215161562596	+	.	gene_id "ENSMUSG00000116573.2"; transcript_id "ENSMUSG00000116573.2_tx_96"; exon_id "chr16_39217474_39217582_+"; exonnum "7"; txlen "1451";
chr16	sragcm37_mid	exon	39251439	39251646	0.00292407889109876	+	.	gene_id "ENSMUSG00000116573.2"; transcript_id "ENSMUSG00000116573.2_tx_140"; exon_id "chr16_39251439_39251646_+"; exonnum "10"; txlen "2262";
chr16	sragcm37_mid	exon	39251439	39251646	0.00292407889109876	+	.	gene_id "ENSMUSG00000116573.2"; transcript_id "ENSMUSG00000116573.2_tx_141"; exon_id "chr16_39251439_39251646_+"; exonnum "10"; txlen "2246";
chr16	sragcm37_mid	exon	39251439	39251646	0.00389877185479834	+	.	gene_id "ENSMUSG00000116573.2"; transcript_id "ENSMUSG00000116573.2_tx_87"; exon_id "chr16_39251439_39251646_+"; exonnum "8"; txlen "1723";
chr16	sragcm37_mid	exon	39251439	39251646	0.00389877185479834	+	.	gene_id "ENSMUSG00000116573.2"; transcript_id "ENSMUSG00000116573.2_tx_88"; exon_id "chr16_39251439_39251646_+"; exonnum "8"; txlen "1707";
chr16	sragcm37_mid	exon	39251439	39251646	0.00389877185479834	+	.	gene_id "ENSMUSG00000116573.2"; transcript_id "ENSMUSG00000116573.2_tx_89"; exon_id "chr16_39251439_39251646_+"; exonnum "10"; txlen "1881";
chr16	sragcm37_mid	exon	39251439	39251646	0.00389877185479834	+	.	gene_id "ENSMUSG00000116573.2"; transcript_id "ENSMUSG00000116573.2_tx_90"; exon_id "chr16_39251439_39251646_+"; exonnum "6"; txlen "1516";
chr16	sragcm37_mid	exon	39251439	39251646	0.00389877185479834	+	.	gene_id "ENSMUSG00000116573.2"; transcript_id "ENSMUSG00000116573.2_tx_91"; exon_id "chr16_39251439_39251646_+"; exonnum "8"; txlen "1809";
chr16	sragcm37_mid	exon	39267090	39267255	0.0128489970991603	+	.	gene_id "ENSMUSG00000116573.2"; transcript_id "ENSMUSG00000116573.2_tx_10"; exon_id "chr16_39267090_39267255_+"; exonnum "8"; txlen "1411";
chr16	sragcm37_mid	exon	39267090	39267255	0.00357387420023181	+	.	gene_id "ENSMUSG00000116573.2"; transcript_id "ENSMUSG00000116573.2_tx_100"; exon_id "chr16_39267090_39267255_+"; exonnum "6"; txlen "1368";
chr16	sragcm37_mid	exon	39267090	39267255	0.00357387420023181	+	.	gene_id "ENSMUSG00000116573.2"; transcript_id "ENSMUSG00000116573.2_tx_101"; exon_id "chr16_39267090_39267255_+"; exonnum "8"; txlen "1575";
chr16	sragcm37_mid	exon	39267090	39267255	0.00357387420023181	+	.	gene_id "ENSMUSG00000116573.2"; transcript_id "ENSMUSG00000116573.2_tx_102"; exon_id "chr16_39267090_39267255_+"; exonnum "8"; txlen "1559";
chr16	sragcm37_mid	exon	39267090	39267255	0.00357387420023181	+	.	gene_id "ENSMUSG00000116573.2"; transcript_id "ENSMUSG00000116573.2_tx_103"; exon_id "chr16_39267090_39267255_+"; exonnum "10"; txlen "1733";
chr16	sragcm37_mid	exon	39267090	39267255	0.00357387420023181	+	.	gene_id "ENSMUSG00000116573.2"; transcript_id "ENSMUSG00000116573.2_tx_104"; exon_id "chr16_39267090_39267255_+"; exonnum "8"; txlen "1661";
chr16	sragcm37_mid	exon	39267090	39267255	0.00357387420023181	+	.	gene_id "ENSMUSG00000116573.2"; transcript_id "ENSMUSG00000116573.2_tx_105"; exon_id "chr16_39267090_39267255_+"; exonnum "6"; txlen "1454";
chr16	sragcm37_mid	exon	39267090	39267255	0.00342548945307298	+	.	gene_id "ENSMUSG00000116573.2"; transcript_id "ENSMUSG00000116573.2_tx_106"; exon_id "chr16_39267090_39267255_+"; exonnum "4"; txlen "1271";
chr16	sragcm37_mid	exon	39267090	39267255	0.00342548945307298	+	.	gene_id "ENSMUSG00000116573.2"; transcript_id "ENSMUSG00000116573.2_tx_107"; exon_id "chr16_39267090_39267255_+"; exonnum "4"; txlen "1183";
chr16	sragcm37_mid	exon	39267090	39267255	0.00342548945307298	+	.	gene_id "ENSMUSG00000116573.2"; transcript_id "ENSMUSG00000116573.2_tx_108"; exon_id "chr16_39267090_39267255_+"; exonnum "4"; txlen "931";
chr16	sragcm37_mid	exon	39267090	39267255	0.00325965715370768	+	.	gene_id "ENSMUSG00000116573.2"; transcript_id "ENSMUSG00000116573.2_tx_109"; exon_id "chr16_39267090_39267255_+"; exonnum "5"; txlen "1111";
chr16	sragcm37_mid	exon	39267090	39267255	0.00324897654566528	+	.	gene_id "ENSMUSG00000116573.2"; transcript_id "ENSMUSG00000116573.2_tx_110"; exon_id "chr16_39267090_39267255_+"; exonnum "9"; txlen "1604";
chr16	sragcm37_mid	exon	39267090	39267255	0.00324897654566528	+	.	gene_id "ENSMUSG00000116573.2"; transcript_id "ENSMUSG00000116573.2_tx_111"; exon_id "chr16_39267090_39267255_+"; exonnum "8"; txlen "1450";
chr16	sragcm37_mid	exon	39267090	39267255	0.00324897654566528	+	.	gene_id "ENSMUSG00000116573.2"; transcript_id "ENSMUSG00000116573.2_tx_112"; exon_id "chr16_39267090_39267255_+"; exonnum "10"; txlen "1657";
chr16	sragcm37_mid	exon	39267090	39267255	0.00324897654566528	+	.	gene_id "ENSMUSG00000116573.2"; transcript_id "ENSMUSG00000116573.2_tx_113"; exon_id "chr16_39267090_39267255_+"; exonnum "10"; txlen "1717";
chr16	sragcm37_mid	exon	39267090	39267255	0.00324897654566528	+	.	gene_id "ENSMUSG00000116573.2"; transcript_id "ENSMUSG00000116573.2_tx_115"; exon_id "chr16_39267090_39267255_+"; exonnum "10"; txlen "1892";
chr16	sragcm37_mid	exon	39267090	39267255	0.00323518448345781	+	.	gene_id "ENSMUSG00000116573.2"; transcript_id "ENSMUSG00000116573.2_tx_117"; exon_id "chr16_39267090_39267255_+"; exonnum "7"; txlen "1602";
chr16	sragcm37_mid	exon	39267090	39267255	0.00323518448345781	+	.	gene_id "ENSMUSG00000116573.2"; transcript_id "ENSMUSG00000116573.2_tx_118"; exon_id "chr16_39267090_39267255_+"; exonnum "7"; txlen "1514";
chr16	sragcm37_mid	exon	39267090	39267255	0.00323518448345781	+	.	gene_id "ENSMUSG00000116573.2"; transcript_id "ENSMUSG00000116573.2_tx_119"; exon_id "chr16_39267090_39267255_+"; exonnum "7"; txlen "1262";
chr16	sragcm37_mid	exon	39267090	39267255	0.0103967249461289	+	.	gene_id "ENSMUSG00000116573.2"; transcript_id "ENSMUSG00000116573.2_tx_12"; exon_id "chr16_39267090_39267255_+"; exonnum "8"; txlen "1515";
chr16	sragcm37_mid	exon	39267090	39267255	0.00314713095221378	+	.	gene_id "ENSMUSG00000116573.2"; transcript_id "ENSMUSG00000116573.2_tx_120"; exon_id "chr16_39267090_39267255_+"; exonnum "6"; txlen "1204";
chr16	sragcm37_mid	exon	39267090	39267255	0.00314713095221378	+	.	gene_id "ENSMUSG00000116573.2"; transcript_id "ENSMUSG00000116573.2_tx_121"; exon_id "chr16_39267090_39267255_+"; exonnum "6"; txlen "864";
chr16	sragcm37_mid	exon	39267090	39267255	0.00314713095221378	+	.	gene_id "ENSMUSG00000116573.2"; transcript_id "ENSMUSG00000116573.2_tx_122"; exon_id "chr16_39267090_39267255_+"; exonnum "6"; txlen "1116";
chr16	sragcm37_mid	exon	39267090	39267255	0.00314713095221378	+	.	gene_id "ENSMUSG00000116573.2"; transcript_id "ENSMUSG00000116573.2_tx_123"; exon_id "chr16_39267090_39267255_+"; exonnum "8"; txlen "1362";
chr16	sragcm37_mid	exon	39267090	39267255	0.00314713095221378	+	.	gene_id "ENSMUSG00000116573.2"; transcript_id "ENSMUSG00000116573.2_tx_124"; exon_id "chr16_39267090_39267255_+"; exonnum "6"; txlen "1290";
chr16	sragcm37_mid	exon	39267090	39267255	0.00314713095221378	+	.	gene_id "ENSMUSG00000116573.2"; transcript_id "ENSMUSG00000116573.2_tx_125"; exon_id "chr16_39267090_39267255_+"; exonnum "6"; txlen "1418";
chr16	sragcm37_mid	exon	39267090	39267255	0.00308348884057388	+	.	gene_id "ENSMUSG00000116573.2"; transcript_id "ENSMUSG00000116573.2_tx_126"; exon_id "chr16_39267090_39267255_+"; exonnum "9"; txlen "1424";
chr16	sragcm37_mid	exon	39267090	39267255	0.00304487951384265	+	.	gene_id "ENSMUSG00000116573.2"; transcript_id "ENSMUSG00000116573.2_tx_127"; exon_id "chr16_39267090_39267255_+"; exonnum "7"; txlen "1688";
chr16	sragcm37_mid	exon	39267090	39267255	0.00304487951384265	+	.	gene_id "ENSMUSG00000116573.2"; transcript_id "ENSMUSG00000116573.2_tx_128"; exon_id "chr16_39267090_39267255_+"; exonnum "4"; txlen "1357";
chr16	sragcm37_mid	exon	39267090	39267255	0.00304487951384265	+	.	gene_id "ENSMUSG00000116573.2"; transcript_id "ENSMUSG00000116573.2_tx_129"; exon_id "chr16_39267090_39267255_+"; exonnum "7"; txlen "1600";
chr16	sragcm37_mid	exon	39267090	39267255	0.0100718272915624	+	.	gene_id "ENSMUSG00000116573.2"; transcript_id "ENSMUSG00000116573.2_tx_13"; exon_id "chr16_39267090_39267255_+"; exonnum "6"; txlen "1308";
chr16	sragcm37_mid	exon	39267090	39267255	0.00304487951384265	+	.	gene_id "ENSMUSG00000116573.2"; transcript_id "ENSMUSG00000116573.2_tx_130"; exon_id "chr16_39267090_39267255_+"; exonnum "7"; txlen "1348";
chr16	sragcm37_mid	exon	39267090	39267255	0.00304487951384265	+	.	gene_id "ENSMUSG00000116573.2"; transcript_id "ENSMUSG00000116573.2_tx_131"; exon_id "chr16_39267090_39267255_+"; exonnum "4"; txlen "1269";
chr16	sragcm37_mid	exon	39267090	39267255	0.00304487951384265	+	.	gene_id "ENSMUSG00000116573.2"; transcript_id "ENSMUSG00000116573.2_tx_132"; exon_id "chr16_39267090_39267255_+"; exonnum "4"; txlen "1017";
chr16	sragcm37_mid	exon	39267090	39267255	0.00302682449987141	+	.	gene_id "ENSMUSG00000116573.2"; transcript_id "ENSMUSG00000116573.2_tx_133"; exon_id "chr16_39267090_39267255_+"; exonnum "5"; txlen "1197";
chr16	sragcm37_mid	exon	39267090	39267255	0.00302682449987141	+	.	gene_id "ENSMUSG00000116573.2"; transcript_id "ENSMUSG00000116573.2_tx_134"; exon_id "chr16_39267090_39267255_+"; exonnum "5"; txlen "1285";
chr16	sragcm37_mid	exon	39267090	39267255	0.00295801410648845	+	.	gene_id "ENSMUSG00000116573.2"; transcript_id "ENSMUSG00000116573.2_tx_135"; exon_id "chr16_39267090_39267255_+"; exonnum "8"; txlen "1364";
chr16	sragcm37_mid	exon	39267090	39267255	0.00295801410648845	+	.	gene_id "ENSMUSG00000116573.2"; transcript_id "ENSMUSG00000116573.2_tx_136"; exon_id "chr16_39267090_39267255_+"; exonnum "9"; txlen "1447";
chr16	sragcm37_mid	exon	39267090	39267255	0.00295801410648845	+	.	gene_id "ENSMUSG00000116573.2"; transcript_id "ENSMUSG00000116573.2_tx_137"; exon_id "chr16_39267090_39267255_+"; exonnum "8"; txlen "1293";
chr16	sragcm37_mid	exon	39267090	39267255	0.00292407889109876	+	.	gene_id "ENSMUSG00000116573.2"; transcript_id "ENSMUSG00000116573.2_tx_138"; exon_id "chr16_39267090_39267255_+"; exonnum "8"; txlen "1836";
chr16	sragcm37_mid	exon	39267090	39267255	0.00292407889109876	+	.	gene_id "ENSMUSG00000116573.2"; transcript_id "ENSMUSG00000116573.2_tx_139"; exon_id "chr16_39267090_39267255_+"; exonnum "6"; txlen "1629";
chr16	sragcm37_mid	exon	39267090	39267255	0.0098909829926719	+	.	gene_id "ENSMUSG00000116573.2"; transcript_id "ENSMUSG00000116573.2_tx_14"; exon_id "chr16_39267090_39267255_+"; exonnum "7"; txlen "1410";
chr16	sragcm37_mid	exon	39267090	39267255	0.00292407889109876	+	.	gene_id "ENSMUSG00000116573.2"; transcript_id "ENSMUSG00000116573.2_tx_140"; exon_id "chr16_39267090_39267255_+"; exonnum "11"; txlen "2262";
chr16	sragcm37_mid	exon	39267090	39267255	0.00292407889109876	+	.	gene_id "ENSMUSG00000116573.2"; transcript_id "ENSMUSG00000116573.2_tx_141"; exon_id "chr16_39267090_39267255_+"; exonnum "11"; txlen "2246";
chr16	sragcm37_mid	exon	39267090	39267255	0.00286557616566068	+	.	gene_id "ENSMUSG00000116573.2"; transcript_id "ENSMUSG00000116573.2_tx_142"; exon_id "chr16_39267090_39267255_+"; exonnum "9"; txlen "1413";
chr16	sragcm37_mid	exon	39267090	39267255	0.00286557616566068	+	.	gene_id "ENSMUSG00000116573.2"; transcript_id "ENSMUSG00000116573.2_tx_143"; exon_id "chr16_39267090_39267255_+"; exonnum "8"; txlen "1558";
chr16	sragcm37_mid	exon	39267090	39267255	0.00286557616566068	+	.	gene_id "ENSMUSG00000116573.2"; transcript_id "ENSMUSG00000116573.2_tx_144"; exon_id "chr16_39267090_39267255_+"; exonnum "8"; txlen "1306";
chr16	sragcm37_mid	exon	39267090	39267255	0.00286557616566068	+	.	gene_id "ENSMUSG00000116573.2"; transcript_id "ENSMUSG00000116573.2_tx_145"; exon_id "chr16_39267090_39267255_+"; exonnum "9"; txlen "1751";
chr16	sragcm37_mid	exon	39267090	39267255	0.00286557616566068	+	.	gene_id "ENSMUSG00000116573.2"; transcript_id "ENSMUSG00000116573.2_tx_146"; exon_id "chr16_39267090_39267255_+"; exonnum "9"; txlen "1499";
chr16	sragcm37_mid	exon	39267090	39267255	0.00286557616566068	+	.	gene_id "ENSMUSG00000116573.2"; transcript_id "ENSMUSG00000116573.2_tx_147"; exon_id "chr16_39267090_39267255_+"; exonnum "9"; txlen "1753";
chr16	sragcm37_mid	exon	39267090	39267255	0.00286557616566068	+	.	gene_id "ENSMUSG00000116573.2"; transcript_id "ENSMUSG00000116573.2_tx_148"; exon_id "chr16_39267090_39267255_+"; exonnum "9"; txlen "1594";
chr16	sragcm37_mid	exon	39267090	39267255	0.00286557616566068	+	.	gene_id "ENSMUSG00000116573.2"; transcript_id "ENSMUSG00000116573.2_tx_149"; exon_id "chr16_39267090_39267255_+"; exonnum "9"; txlen "1839";
chr16	sragcm37_mid	exon	39267090	39267255	0.0098909829926719	+	.	gene_id "ENSMUSG00000116573.2"; transcript_id "ENSMUSG00000116573.2_tx_15"; exon_id "chr16_39267090_39267255_+"; exonnum "7"; txlen "1070";
chr16	sragcm37_mid	exon	39267090	39267255	0.00286557616566068	+	.	gene_id "ENSMUSG00000116573.2"; transcript_id "ENSMUSG00000116573.2_tx_150"; exon_id "chr16_39267090_39267255_+"; exonnum "8"; txlen "1511";
chr16	sragcm37_mid	exon	39267090	39267255	0.00286557616566068	+	.	gene_id "ENSMUSG00000116573.2"; transcript_id "ENSMUSG00000116573.2_tx_151"; exon_id "chr16_39267090_39267255_+"; exonnum "8"; txlen "1597";
chr16	sragcm37_mid	exon	39267090	39267255	0.0098909829926719	+	.	gene_id "ENSMUSG00000116573.2"; transcript_id "ENSMUSG00000116573.2_tx_16"; exon_id "chr16_39267090_39267255_+"; exonnum "7"; txlen "1496";
chr16	sragcm37_mid	exon	39267090	39267255	0.0098909829926719	+	.	gene_id "ENSMUSG00000116573.2"; transcript_id "ENSMUSG00000116573.2_tx_17"; exon_id "chr16_39267090_39267255_+"; exonnum "8"; txlen "1497";
chr16	sragcm37_mid	exon	39267090	39267255	0.0098909829926719	+	.	gene_id "ENSMUSG00000116573.2"; transcript_id "ENSMUSG00000116573.2_tx_18"; exon_id "chr16_39267090_39267255_+"; exonnum "7"; txlen "1156";
chr16	sragcm37_mid	exon	39267090	39267255	0.0098909829926719	+	.	gene_id "ENSMUSG00000116573.2"; transcript_id "ENSMUSG00000116573.2_tx_19"; exon_id "chr16_39267090_39267255_+"; exonnum "8"; txlen "1157";
chr16	sragcm37_mid	exon	39267090	39267255	0.00909713432786279	+	.	gene_id "ENSMUSG00000116573.2"; transcript_id "ENSMUSG00000116573.2_tx_20"; exon_id "chr16_39267090_39267255_+"; exonnum "8"; txlen "1466";
chr16	sragcm37_mid	exon	39267090	39267255	0.00909713432786279	+	.	gene_id "ENSMUSG00000116573.2"; transcript_id "ENSMUSG00000116573.2_tx_21"; exon_id "chr16_39267090_39267255_+"; exonnum "10"; txlen "1673";
chr16	sragcm37_mid	exon	39267090	39267255	0.00899180272061081	+	.	gene_id "ENSMUSG00000116573.2"; transcript_id "ENSMUSG00000116573.2_tx_22"; exon_id "chr16_39267090_39267255_+"; exonnum "7"; txlen "1322";
chr16	sragcm37_mid	exon	39267090	39267255	0.00899180272061081	+	.	gene_id "ENSMUSG00000116573.2"; transcript_id "ENSMUSG00000116573.2_tx_23"; exon_id "chr16_39267090_39267255_+"; exonnum "7"; txlen "1408";
chr16	sragcm37_mid	exon	39267090	39267255	0.00844733901872974	+	.	gene_id "ENSMUSG00000116573.2"; transcript_id "ENSMUSG00000116573.2_tx_25"; exon_id "chr16_39267090_39267255_+"; exonnum "6"; txlen "1292";
chr16	sragcm37_mid	exon	39267090	39267255	0.00844733901872974	+	.	gene_id "ENSMUSG00000116573.2"; transcript_id "ENSMUSG00000116573.2_tx_26"; exon_id "chr16_39267090_39267255_+"; exonnum "8"; txlen "1499";
chr16	sragcm37_mid	exon	39267090	39267255	0.00714774840046362	+	.	gene_id "ENSMUSG00000116573.2"; transcript_id "ENSMUSG00000116573.2_tx_27"; exon_id "chr16_39267090_39267255_+"; exonnum "8"; txlen "1601";
chr16	sragcm37_mid	exon	39267090	39267255	0.00714774840046362	+	.	gene_id "ENSMUSG00000116573.2"; transcript_id "ENSMUSG00000116573.2_tx_28"; exon_id "chr16_39267090_39267255_+"; exonnum "8"; txlen "1585";
chr16	sragcm37_mid	exon	39267090	39267255	0.00714774840046362	+	.	gene_id "ENSMUSG00000116573.2"; transcript_id "ENSMUSG00000116573.2_tx_29"; exon_id "chr16_39267090_39267255_+"; exonnum "10"; txlen "1759";
chr16	sragcm37_mid	exon	39267090	39267255	0.00714774840046362	+	.	gene_id "ENSMUSG00000116573.2"; transcript_id "ENSMUSG00000116573.2_tx_30"; exon_id "chr16_39267090_39267255_+"; exonnum "6"; txlen "1394";
chr16	sragcm37_mid	exon	39267090	39267255	0.00714774840046362	+	.	gene_id "ENSMUSG00000116573.2"; transcript_id "ENSMUSG00000116573.2_tx_31"; exon_id "chr16_39267090_39267255_+"; exonnum "8"; txlen "1552";
chr16	sragcm37_mid	exon	39267090	39267255	0.00696864710847338	+	.	gene_id "ENSMUSG00000116573.2"; transcript_id "ENSMUSG00000116573.2_tx_33"; exon_id "chr16_39267090_39267255_+"; exonnum "9"; txlen "1568";
chr16	sragcm37_mid	exon	39267090	39267255	0.00696864710847338	+	.	gene_id "ENSMUSG00000116573.2"; transcript_id "ENSMUSG00000116573.2_tx_34"; exon_id "chr16_39267090_39267255_+"; exonnum "10"; txlen "1569";
chr16	sragcm37_mid	exon	39267090	39267255	0.00696864710847338	+	.	gene_id "ENSMUSG00000116573.2"; transcript_id "ENSMUSG00000116573.2_tx_35"; exon_id "chr16_39267090_39267255_+"; exonnum "9"; txlen "1654";
chr16	sragcm37_mid	exon	39267090	39267255	0.00696864710847338	+	.	gene_id "ENSMUSG00000116573.2"; transcript_id "ENSMUSG00000116573.2_tx_36"; exon_id "chr16_39267090_39267255_+"; exonnum "9"; txlen "1228";
chr16	sragcm37_mid	exon	39267090	39267255	0.00696864710847338	+	.	gene_id "ENSMUSG00000116573.2"; transcript_id "ENSMUSG00000116573.2_tx_37"; exon_id "chr16_39267090_39267255_+"; exonnum "9"; txlen "1480";
chr16	sragcm37_mid	exon	39267090	39267255	0.00696864710847338	+	.	gene_id "ENSMUSG00000116573.2"; transcript_id "ENSMUSG00000116573.2_tx_38"; exon_id "chr16_39267090_39267255_+"; exonnum "10"; txlen "1655";
chr16	sragcm37_mid	exon	39267090	39267255	0.00696864710847338	+	.	gene_id "ENSMUSG00000116573.2"; transcript_id "ENSMUSG00000116573.2_tx_39"; exon_id "chr16_39267090_39267255_+"; exonnum "10"; txlen "1229";
chr16	sragcm37_mid	exon	39267090	39267255	0.00696864710847338	+	.	gene_id "ENSMUSG00000116573.2"; transcript_id "ENSMUSG00000116573.2_tx_40"; exon_id "chr16_39267090_39267255_+"; exonnum "10"; txlen "1481";
chr16	sragcm37_mid	exon	39267090	39267255	0.00696864710847338	+	.	gene_id "ENSMUSG00000116573.2"; transcript_id "ENSMUSG00000116573.2_tx_41"; exon_id "chr16_39267090_39267255_+"; exonnum "9"; txlen "1314";
chr16	sragcm37_mid	exon	39267090	39267255	0.00696864710847338	+	.	gene_id "ENSMUSG00000116573.2"; transcript_id "ENSMUSG00000116573.2_tx_42"; exon_id "chr16_39267090_39267255_+"; exonnum "9"; txlen "1566";
chr16	sragcm37_mid	exon	39267090	39267255	0.00696864710847338	+	.	gene_id "ENSMUSG00000116573.2"; transcript_id "ENSMUSG00000116573.2_tx_43"; exon_id "chr16_39267090_39267255_+"; exonnum "10"; txlen "1315";
chr16	sragcm37_mid	exon	39267090	39267255	0.00696864710847338	+	.	gene_id "ENSMUSG00000116573.2"; transcript_id "ENSMUSG00000116573.2_tx_44"; exon_id "chr16_39267090_39267255_+"; exonnum "10"; txlen "1567";
chr16	sragcm37_mid	exon	39267090	39267255	0.0068228507458971	+	.	gene_id "ENSMUSG00000116573.2"; transcript_id "ENSMUSG00000116573.2_tx_45"; exon_id "chr16_39267090_39267255_+"; exonnum "8"; txlen "1750";
chr16	sragcm37_mid	exon	39267090	39267255	0.0068228507458971	+	.	gene_id "ENSMUSG00000116573.2"; transcript_id "ENSMUSG00000116573.2_tx_46"; exon_id "chr16_39267090_39267255_+"; exonnum "8"; txlen "1734";
chr16	sragcm37_mid	exon	39267090	39267255	0.0068228507458971	+	.	gene_id "ENSMUSG00000116573.2"; transcript_id "ENSMUSG00000116573.2_tx_47"; exon_id "chr16_39267090_39267255_+"; exonnum "10"; txlen "1908";
chr16	sragcm37_mid	exon	39267090	39267255	0.0068228507458971	+	.	gene_id "ENSMUSG00000116573.2"; transcript_id "ENSMUSG00000116573.2_tx_48"; exon_id "chr16_39267090_39267255_+"; exonnum "6"; txlen "1543";
chr16	sragcm37_mid	exon	39267090	39267255	0.0068228507458971	+	.	gene_id "ENSMUSG00000116573.2"; transcript_id "ENSMUSG00000116573.2_tx_49"; exon_id "chr16_39267090_39267255_+"; exonnum "6"; txlen "1527";
chr16	sragcm37_mid	exon	39267090	39267255	0.00536140056801031	+	.	gene_id "ENSMUSG00000116573.2"; transcript_id "ENSMUSG00000116573.2_tx_50"; exon_id "chr16_39267090_39267255_+"; exonnum "8"; txlen "1276";
chr16	sragcm37_mid	exon	39267090	39267255	0.00536140056801031	+	.	gene_id "ENSMUSG00000116573.2"; transcript_id "ENSMUSG00000116573.2_tx_51"; exon_id "chr16_39267090_39267255_+"; exonnum "7"; txlen "1169";
chr16	sragcm37_mid	exon	39267090	39267255	0.00494549149633595	+	.	gene_id "ENSMUSG00000116573.2"; transcript_id "ENSMUSG00000116573.2_tx_57"; exon_id "chr16_39267090_39267255_+"; exonnum "7"; txlen "1624";
chr16	sragcm37_mid	exon	39267090	39267255	0.00494549149633595	+	.	gene_id "ENSMUSG00000116573.2"; transcript_id "ENSMUSG00000116573.2_tx_58"; exon_id "chr16_39267090_39267255_+"; exonnum "8"; txlen "1625";
chr16	sragcm37_mid	exon	39267090	39267255	0.00494549149633595	+	.	gene_id "ENSMUSG00000116573.2"; transcript_id "ENSMUSG00000116573.2_tx_59"; exon_id "chr16_39267090_39267255_+"; exonnum "9"; txlen "1782";
chr16	sragcm37_mid	exon	39267090	39267255	0.0143532032886211	+	.	gene_id "ENSMUSG00000116573.2"; transcript_id "ENSMUSG00000116573.2_tx_6"; exon_id "chr16_39267090_39267255_+"; exonnum "8"; txlen "1323";
chr16	sragcm37_mid	exon	39267090	39267255	0.00494549149633595	+	.	gene_id "ENSMUSG00000116573.2"; transcript_id "ENSMUSG00000116573.2_tx_60"; exon_id "chr16_39267090_39267255_+"; exonnum "7"; txlen "1284";
chr16	sragcm37_mid	exon	39267090	39267255	0.00494549149633595	+	.	gene_id "ENSMUSG00000116573.2"; transcript_id "ENSMUSG00000116573.2_tx_61"; exon_id "chr16_39267090_39267255_+"; exonnum "7"; txlen "1536";
chr16	sragcm37_mid	exon	39267090	39267255	0.00494549149633595	+	.	gene_id "ENSMUSG00000116573.2"; transcript_id "ENSMUSG00000116573.2_tx_62"; exon_id "chr16_39267090_39267255_+"; exonnum "10"; txlen "1783";
chr16	sragcm37_mid	exon	39267090	39267255	0.00494549149633595	+	.	gene_id "ENSMUSG00000116573.2"; transcript_id "ENSMUSG00000116573.2_tx_63"; exon_id "chr16_39267090_39267255_+"; exonnum "8"; txlen "1285";
chr16	sragcm37_mid	exon	39267090	39267255	0.00494549149633595	+	.	gene_id "ENSMUSG00000116573.2"; transcript_id "ENSMUSG00000116573.2_tx_64"; exon_id "chr16_39267090_39267255_+"; exonnum "8"; txlen "1537";
chr16	sragcm37_mid	exon	39267090	39267255	0.00494549149633595	+	.	gene_id "ENSMUSG00000116573.2"; transcript_id "ENSMUSG00000116573.2_tx_65"; exon_id "chr16_39267090_39267255_+"; exonnum "9"; txlen "1442";
chr16	sragcm37_mid	exon	39267090	39267255	0.00494549149633595	+	.	gene_id "ENSMUSG00000116573.2"; transcript_id "ENSMUSG00000116573.2_tx_66"; exon_id "chr16_39267090_39267255_+"; exonnum "9"; txlen "1694";
chr16	sragcm37_mid	exon	39267090	39267255	0.00443702115973267	+	.	gene_id "ENSMUSG00000116573.2"; transcript_id "ENSMUSG00000116573.2_tx_67"; exon_id "chr16_39267090_39267255_+"; exonnum "8"; txlen "1024";
chr16	sragcm37_mid	exon	39267090	39267255	0.00443702115973267	+	.	gene_id "ENSMUSG00000116573.2"; transcript_id "ENSMUSG00000116573.2_tx_68"; exon_id "chr16_39267090_39267255_+"; exonnum "7"; txlen "917";
chr16	sragcm37_mid	exon	39267090	39267255	0.00422366950936487	+	.	gene_id "ENSMUSG00000116573.2"; transcript_id "ENSMUSG00000116573.2_tx_69"; exon_id "chr16_39267090_39267255_+"; exonnum "7"; txlen "1462";
chr16	sragcm37_mid	exon	39267090	39267255	0.0143280041524046	+	.	gene_id "ENSMUSG00000116573.2"; transcript_id "ENSMUSG00000116573.2_tx_7"; exon_id "chr16_39267090_39267255_+"; exonnum "8"; txlen "1071";
chr16	sragcm37_mid	exon	39267090	39267255	0.00422366950936487	+	.	gene_id "ENSMUSG00000116573.2"; transcript_id "ENSMUSG00000116573.2_tx_70"; exon_id "chr16_39267090_39267255_+"; exonnum "7"; txlen "1446";
chr16	sragcm37_mid	exon	39267090	39267255	0.00422366950936487	+	.	gene_id "ENSMUSG00000116573.2"; transcript_id "ENSMUSG00000116573.2_tx_71"; exon_id "chr16_39267090_39267255_+"; exonnum "9"; txlen "1620";
chr16	sragcm37_mid	exon	39267090	39267255	0.00422366950936487	+	.	gene_id "ENSMUSG00000116573.2"; transcript_id "ENSMUSG00000116573.2_tx_72"; exon_id "chr16_39267090_39267255_+"; exonnum "8"; txlen "1643";
chr16	sragcm37_mid	exon	39267090	39267255	0.00422366950936487	+	.	gene_id "ENSMUSG00000116573.2"; transcript_id "ENSMUSG00000116573.2_tx_73"; exon_id "chr16_39267090_39267255_+"; exonnum "8"; txlen "1627";
chr16	sragcm37_mid	exon	39267090	39267255	0.00422366950936487	+	.	gene_id "ENSMUSG00000116573.2"; transcript_id "ENSMUSG00000116573.2_tx_74"; exon_id "chr16_39267090_39267255_+"; exonnum "7"; txlen "1548";
chr16	sragcm37_mid	exon	39267090	39267255	0.00422366950936487	+	.	gene_id "ENSMUSG00000116573.2"; transcript_id "ENSMUSG00000116573.2_tx_75"; exon_id "chr16_39267090_39267255_+"; exonnum "10"; txlen "1801";
chr16	sragcm37_mid	exon	39267090	39267255	0.00422366950936487	+	.	gene_id "ENSMUSG00000116573.2"; transcript_id "ENSMUSG00000116573.2_tx_76"; exon_id "chr16_39267090_39267255_+"; exonnum "6"; txlen "1436";
chr16	sragcm37_mid	exon	39267090	39267255	0.00397483145559385	+	.	gene_id "ENSMUSG00000116573.2"; transcript_id "ENSMUSG00000116573.2_tx_77"; exon_id "chr16_39267090_39267255_+"; exonnum "9"; txlen "1359";
chr16	sragcm37_mid	exon	39267090	39267255	0.00397483145559385	+	.	gene_id "ENSMUSG00000116573.2"; transcript_id "ENSMUSG00000116573.2_tx_78"; exon_id "chr16_39267090_39267255_+"; exonnum "9"; txlen "1107";
chr16	sragcm37_mid	exon	39267090	39267255	0.00397483145559385	+	.	gene_id "ENSMUSG00000116573.2"; transcript_id "ENSMUSG00000116573.2_tx_79"; exon_id "chr16_39267090_39267255_+"; exonnum "8"; txlen "1205";
chr16	sragcm37_mid	exon	39267090	39267255	0.00397483145559385	+	.	gene_id "ENSMUSG00000116573.2"; transcript_id "ENSMUSG00000116573.2_tx_80"; exon_id "chr16_39267090_39267255_+"; exonnum "8"; txlen "953";
chr16	sragcm37_mid	exon	39267090	39267255	0.00397483145559385	+	.	gene_id "ENSMUSG00000116573.2"; transcript_id "ENSMUSG00000116573.2_tx_81"; exon_id "chr16_39267090_39267255_+"; exonnum "8"; txlen "1362";
chr16	sragcm37_mid	exon	39267090	39267255	0.00397483145559385	+	.	gene_id "ENSMUSG00000116573.2"; transcript_id "ENSMUSG00000116573.2_tx_82"; exon_id "chr16_39267090_39267255_+"; exonnum "8"; txlen "1110";
chr16	sragcm37_mid	exon	39267090	39267255	0.00397483145559385	+	.	gene_id "ENSMUSG00000116573.2"; transcript_id "ENSMUSG00000116573.2_tx_83"; exon_id "chr16_39267090_39267255_+"; exonnum "9"; txlen "1445";
chr16	sragcm37_mid	exon	39267090	39267255	0.00397483145559385	+	.	gene_id "ENSMUSG00000116573.2"; transcript_id "ENSMUSG00000116573.2_tx_84"; exon_id "chr16_39267090_39267255_+"; exonnum "9"; txlen "1193";
chr16	sragcm37_mid	exon	39267090	39267255	0.00397483145559385	+	.	gene_id "ENSMUSG00000116573.2"; transcript_id "ENSMUSG00000116573.2_tx_85"; exon_id "chr16_39267090_39267255_+"; exonnum "8"; txlen "1291";
chr16	sragcm37_mid	exon	39267090	39267255	0.00395815511521646	+	.	gene_id "ENSMUSG00000116573.2"; transcript_id "ENSMUSG00000116573.2_tx_86"; exon_id "chr16_39267090_39267255_+"; exonnum "5"; txlen "1199";
chr16	sragcm37_mid	exon	39267090	39267255	0.00389877185479834	+	.	gene_id "ENSMUSG00000116573.2"; transcript_id "ENSMUSG00000116573.2_tx_87"; exon_id "chr16_39267090_39267255_+"; exonnum "9"; txlen "1723";
chr16	sragcm37_mid	exon	39267090	39267255	0.00389877185479834	+	.	gene_id "ENSMUSG00000116573.2"; transcript_id "ENSMUSG00000116573.2_tx_88"; exon_id "chr16_39267090_39267255_+"; exonnum "9"; txlen "1707";
chr16	sragcm37_mid	exon	39267090	39267255	0.00389877185479834	+	.	gene_id "ENSMUSG00000116573.2"; transcript_id "ENSMUSG00000116573.2_tx_89"; exon_id "chr16_39267090_39267255_+"; exonnum "11"; txlen "1881";
chr16	sragcm37_mid	exon	39267090	39267255	0.0129666341762047	+	.	gene_id "ENSMUSG00000116573.2"; transcript_id "ENSMUSG00000116573.2_tx_9"; exon_id "chr16_39267090_39267255_+"; exonnum "8"; txlen "1409";
chr16	sragcm37_mid	exon	39267090	39267255	0.00389877185479834	+	.	gene_id "ENSMUSG00000116573.2"; transcript_id "ENSMUSG00000116573.2_tx_90"; exon_id "chr16_39267090_39267255_+"; exonnum "7"; txlen "1516";
chr16	sragcm37_mid	exon	39267090	39267255	0.00389877185479834	+	.	gene_id "ENSMUSG00000116573.2"; transcript_id "ENSMUSG00000116573.2_tx_91"; exon_id "chr16_39267090_39267255_+"; exonnum "9"; txlen "1809";
chr16	sragcm37_mid	exon	39267090	39267255	0.0038215161562596	+	.	gene_id "ENSMUSG00000116573.2"; transcript_id "ENSMUSG00000116573.2_tx_92"; exon_id "chr16_39267090_39267255_+"; exonnum "7"; txlen "1538";
chr16	sragcm37_mid	exon	39267090	39267255	0.0038215161562596	+	.	gene_id "ENSMUSG00000116573.2"; transcript_id "ENSMUSG00000116573.2_tx_93"; exon_id "chr16_39267090_39267255_+"; exonnum "8"; txlen "1539";
chr16	sragcm37_mid	exon	39267090	39267255	0.0038215161562596	+	.	gene_id "ENSMUSG00000116573.2"; transcript_id "ENSMUSG00000116573.2_tx_94"; exon_id "chr16_39267090_39267255_+"; exonnum "9"; txlen "1696";
chr16	sragcm37_mid	exon	39267090	39267255	0.0038215161562596	+	.	gene_id "ENSMUSG00000116573.2"; transcript_id "ENSMUSG00000116573.2_tx_95"; exon_id "chr16_39267090_39267255_+"; exonnum "7"; txlen "1450";
chr16	sragcm37_mid	exon	39267090	39267255	0.0038215161562596	+	.	gene_id "ENSMUSG00000116573.2"; transcript_id "ENSMUSG00000116573.2_tx_96"; exon_id "chr16_39267090_39267255_+"; exonnum "8"; txlen "1451";
chr16	HAVANA	exon	39267111	39267255	0	+	.	gene_id "ENSMUSG00000116573.2"; transcript_id "ENSMUST00000231761.2"; gene_type "lncRNA"; gene_name "Gm36903"; transcript_type "lncRNA"; transcript_name "Gm36903-201"; exon_number 1; exon_id "ENSMUSE00001446459.2"; level 2; mgi_id "MGI:5596062"; tag "RNA_Seq_supported_only"; tag "basic"; tag "Ensembl_canonical"; tag "GENCODE_Primary"; havana_gene "OTTMUSG00000071443.1"; havana_transcript "OTTMUST00000172969.1";
chr16	HAVANA	gene	39267111	39308596	0	+	.	gene_id "ENSMUSG00000116573.2"; gene_type "lncRNA"; gene_name "Gm36903"; level 2; mgi_id "MGI:5596062"; tag "ncRNA_host"; havana_gene "OTTMUSG00000071443.1";
chr16	HAVANA	transcript	39267111	39308596	0	+	.	gene_id "ENSMUSG00000116573.2"; transcript_id "ENSMUST00000231761.2"; gene_type "lncRNA"; gene_name "Gm36903"; transcript_type "lncRNA"; transcript_name "Gm36903-201"; level 2; mgi_id "MGI:5596062"; tag "RNA_Seq_supported_only"; tag "basic"; tag "Ensembl_canonical"; tag "GENCODE_Primary"; havana_gene "OTTMUSG00000071443.1"; havana_transcript "OTTMUST00000172969.1";
chr16	HAVANA	exon	39270598	39270696	0	+	.	gene_id "ENSMUSG00000116573.2"; transcript_id "ENSMUST00000231761.2"; gene_type "lncRNA"; gene_name "Gm36903"; transcript_type "lncRNA"; transcript_name "Gm36903-201"; exon_number 2; exon_id "ENSMUSE00001443999.2"; level 2; mgi_id "MGI:5596062"; tag "RNA_Seq_supported_only"; tag "basic"; tag "Ensembl_canonical"; tag "GENCODE_Primary"; havana_gene "OTTMUSG00000071443.1"; havana_transcript "OTTMUST00000172969.1";
chr16	ENSEMBL_gcm37	exon	39270598	39270696	0.0128489970991603	+	.	gene_id "ENSMUSG00000116573.2"; transcript_id "ENSMUSG00000116573.2_tx_10"; exon_id "chr16_39270598_39270696_+"; exonnum "9"; txlen "1411";
chr16	ENSEMBL_gcm37	exon	39270598	39270696	0.00357387420023181	+	.	gene_id "ENSMUSG00000116573.2"; transcript_id "ENSMUSG00000116573.2_tx_100"; exon_id "chr16_39270598_39270696_+"; exonnum "7"; txlen "1368";
chr16	ENSEMBL_gcm37	exon	39270598	39270696	0.00357387420023181	+	.	gene_id "ENSMUSG00000116573.2"; transcript_id "ENSMUSG00000116573.2_tx_101"; exon_id "chr16_39270598_39270696_+"; exonnum "9"; txlen "1575";
chr16	ENSEMBL_gcm37	exon	39270598	39270696	0.00357387420023181	+	.	gene_id "ENSMUSG00000116573.2"; transcript_id "ENSMUSG00000116573.2_tx_102"; exon_id "chr16_39270598_39270696_+"; exonnum "9"; txlen "1559";
chr16	ENSEMBL_gcm37	exon	39270598	39270696	0.00357387420023181	+	.	gene_id "ENSMUSG00000116573.2"; transcript_id "ENSMUSG00000116573.2_tx_103"; exon_id "chr16_39270598_39270696_+"; exonnum "11"; txlen "1733";
chr16	ENSEMBL_gcm37	exon	39270598	39270696	0.00357387420023181	+	.	gene_id "ENSMUSG00000116573.2"; transcript_id "ENSMUSG00000116573.2_tx_104"; exon_id "chr16_39270598_39270696_+"; exonnum "9"; txlen "1661";
chr16	ENSEMBL_gcm37	exon	39270598	39270696	0.00357387420023181	+	.	gene_id "ENSMUSG00000116573.2"; transcript_id "ENSMUSG00000116573.2_tx_105"; exon_id "chr16_39270598_39270696_+"; exonnum "7"; txlen "1454";
chr16	ENSEMBL_gcm37	exon	39270598	39270696	0.00342548945307298	+	.	gene_id "ENSMUSG00000116573.2"; transcript_id "ENSMUSG00000116573.2_tx_106"; exon_id "chr16_39270598_39270696_+"; exonnum "5"; txlen "1271";
chr16	ENSEMBL_gcm37	exon	39270598	39270696	0.00342548945307298	+	.	gene_id "ENSMUSG00000116573.2"; transcript_id "ENSMUSG00000116573.2_tx_107"; exon_id "chr16_39270598_39270696_+"; exonnum "5"; txlen "1183";
chr16	ENSEMBL_gcm37	exon	39270598	39270696	0.00342548945307298	+	.	gene_id "ENSMUSG00000116573.2"; transcript_id "ENSMUSG00000116573.2_tx_108"; exon_id "chr16_39270598_39270696_+"; exonnum "5"; txlen "931";
chr16	ENSEMBL_gcm37	exon	39270598	39270696	0.00325965715370768	+	.	gene_id "ENSMUSG00000116573.2"; transcript_id "ENSMUSG00000116573.2_tx_109"; exon_id "chr16_39270598_39270696_+"; exonnum "6"; txlen "1111";
chr16	ENSEMBL_gcm37	exon	39270598	39270696	0.00324897654566528	+	.	gene_id "ENSMUSG00000116573.2"; transcript_id "ENSMUSG00000116573.2_tx_110"; exon_id "chr16_39270598_39270696_+"; exonnum "10"; txlen "1604";
chr16	ENSEMBL_gcm37	exon	39270598	39270696	0.00324897654566528	+	.	gene_id "ENSMUSG00000116573.2"; transcript_id "ENSMUSG00000116573.2_tx_111"; exon_id "chr16_39270598_39270696_+"; exonnum "9"; txlen "1450";
chr16	ENSEMBL_gcm37	exon	39270598	39270696	0.00324897654566528	+	.	gene_id "ENSMUSG00000116573.2"; transcript_id "ENSMUSG00000116573.2_tx_112"; exon_id "chr16_39270598_39270696_+"; exonnum "11"; txlen "1657";
chr16	ENSEMBL_gcm37	exon	39270598	39270696	0.00324897654566528	+	.	gene_id "ENSMUSG00000116573.2"; transcript_id "ENSMUSG00000116573.2_tx_113"; exon_id "chr16_39270598_39270696_+"; exonnum "11"; txlen "1717";
chr16	ENSEMBL_gcm37	exon	39270598	39270696	0.00324897654566528	+	.	gene_id "ENSMUSG00000116573.2"; transcript_id "ENSMUSG00000116573.2_tx_114"; exon_id "chr16_39270598_39270696_+"; exonnum "10"; txlen "1491";
chr16	ENSEMBL_gcm37	exon	39270598	39270696	0.00324897654566528	+	.	gene_id "ENSMUSG00000116573.2"; transcript_id "ENSMUSG00000116573.2_tx_115"; exon_id "chr16_39270598_39270696_+"; exonnum "11"; txlen "1892";
chr16	ENSEMBL_gcm37	exon	39270598	39270696	0.00323518448345781	+	.	gene_id "ENSMUSG00000116573.2"; transcript_id "ENSMUSG00000116573.2_tx_117"; exon_id "chr16_39270598_39270696_+"; exonnum "8"; txlen "1602";
chr16	ENSEMBL_gcm37	exon	39270598	39270696	0.00323518448345781	+	.	gene_id "ENSMUSG00000116573.2"; transcript_id "ENSMUSG00000116573.2_tx_118"; exon_id "chr16_39270598_39270696_+"; exonnum "8"; txlen "1514";
chr16	ENSEMBL_gcm37	exon	39270598	39270696	0.00323518448345781	+	.	gene_id "ENSMUSG00000116573.2"; transcript_id "ENSMUSG00000116573.2_tx_119"; exon_id "chr16_39270598_39270696_+"; exonnum "8"; txlen "1262";
chr16	ENSEMBL_gcm37	exon	39270598	39270696	0.0103967249461289	+	.	gene_id "ENSMUSG00000116573.2"; transcript_id "ENSMUSG00000116573.2_tx_12"; exon_id "chr16_39270598_39270696_+"; exonnum "9"; txlen "1515";
chr16	ENSEMBL_gcm37	exon	39270598	39270696	0.00314713095221378	+	.	gene_id "ENSMUSG00000116573.2"; transcript_id "ENSMUSG00000116573.2_tx_120"; exon_id "chr16_39270598_39270696_+"; exonnum "7"; txlen "1204";
chr16	ENSEMBL_gcm37	exon	39270598	39270696	0.00314713095221378	+	.	gene_id "ENSMUSG00000116573.2"; transcript_id "ENSMUSG00000116573.2_tx_121"; exon_id "chr16_39270598_39270696_+"; exonnum "7"; txlen "864";
chr16	ENSEMBL_gcm37	exon	39270598	39270696	0.00314713095221378	+	.	gene_id "ENSMUSG00000116573.2"; transcript_id "ENSMUSG00000116573.2_tx_122"; exon_id "chr16_39270598_39270696_+"; exonnum "7"; txlen "1116";
chr16	ENSEMBL_gcm37	exon	39270598	39270696	0.00314713095221378	+	.	gene_id "ENSMUSG00000116573.2"; transcript_id "ENSMUSG00000116573.2_tx_123"; exon_id "chr16_39270598_39270696_+"; exonnum "9"; txlen "1362";
chr16	ENSEMBL_gcm37	exon	39270598	39270696	0.00314713095221378	+	.	gene_id "ENSMUSG00000116573.2"; transcript_id "ENSMUSG00000116573.2_tx_124"; exon_id "chr16_39270598_39270696_+"; exonnum "7"; txlen "1290";
chr16	ENSEMBL_gcm37	exon	39270598	39270696	0.00314713095221378	+	.	gene_id "ENSMUSG00000116573.2"; transcript_id "ENSMUSG00000116573.2_tx_125"; exon_id "chr16_39270598_39270696_+"; exonnum "7"; txlen "1418";
chr16	ENSEMBL_gcm37	exon	39270598	39270696	0.00308348884057388	+	.	gene_id "ENSMUSG00000116573.2"; transcript_id "ENSMUSG00000116573.2_tx_126"; exon_id "chr16_39270598_39270696_+"; exonnum "10"; txlen "1424";
chr16	ENSEMBL_gcm37	exon	39270598	39270696	0.00304487951384265	+	.	gene_id "ENSMUSG00000116573.2"; transcript_id "ENSMUSG00000116573.2_tx_127"; exon_id "chr16_39270598_39270696_+"; exonnum "8"; txlen "1688";
chr16	ENSEMBL_gcm37	exon	39270598	39270696	0.00304487951384265	+	.	gene_id "ENSMUSG00000116573.2"; transcript_id "ENSMUSG00000116573.2_tx_128"; exon_id "chr16_39270598_39270696_+"; exonnum "5"; txlen "1357";
chr16	ENSEMBL_gcm37	exon	39270598	39270696	0.00304487951384265	+	.	gene_id "ENSMUSG00000116573.2"; transcript_id "ENSMUSG00000116573.2_tx_129"; exon_id "chr16_39270598_39270696_+"; exonnum "8"; txlen "1600";
chr16	ENSEMBL_gcm37	exon	39270598	39270696	0.0100718272915624	+	.	gene_id "ENSMUSG00000116573.2"; transcript_id "ENSMUSG00000116573.2_tx_13"; exon_id "chr16_39270598_39270696_+"; exonnum "7"; txlen "1308";
chr16	ENSEMBL_gcm37	exon	39270598	39270696	0.00304487951384265	+	.	gene_id "ENSMUSG00000116573.2"; transcript_id "ENSMUSG00000116573.2_tx_130"; exon_id "chr16_39270598_39270696_+"; exonnum "8"; txlen "1348";
chr16	ENSEMBL_gcm37	exon	39270598	39270696	0.00304487951384265	+	.	gene_id "ENSMUSG00000116573.2"; transcript_id "ENSMUSG00000116573.2_tx_131"; exon_id "chr16_39270598_39270696_+"; exonnum "5"; txlen "1269";
chr16	ENSEMBL_gcm37	exon	39270598	39270696	0.00304487951384265	+	.	gene_id "ENSMUSG00000116573.2"; transcript_id "ENSMUSG00000116573.2_tx_132"; exon_id "chr16_39270598_39270696_+"; exonnum "5"; txlen "1017";
chr16	ENSEMBL_gcm37	exon	39270598	39270696	0.00302682449987141	+	.	gene_id "ENSMUSG00000116573.2"; transcript_id "ENSMUSG00000116573.2_tx_133"; exon_id "chr16_39270598_39270696_+"; exonnum "6"; txlen "1197";
chr16	ENSEMBL_gcm37	exon	39270598	39270696	0.00302682449987141	+	.	gene_id "ENSMUSG00000116573.2"; transcript_id "ENSMUSG00000116573.2_tx_134"; exon_id "chr16_39270598_39270696_+"; exonnum "6"; txlen "1285";
chr16	ENSEMBL_gcm37	exon	39270598	39270696	0.00295801410648845	+	.	gene_id "ENSMUSG00000116573.2"; transcript_id "ENSMUSG00000116573.2_tx_135"; exon_id "chr16_39270598_39270696_+"; exonnum "9"; txlen "1364";
chr16	ENSEMBL_gcm37	exon	39270598	39270696	0.00295801410648845	+	.	gene_id "ENSMUSG00000116573.2"; transcript_id "ENSMUSG00000116573.2_tx_136"; exon_id "chr16_39270598_39270696_+"; exonnum "10"; txlen "1447";
chr16	ENSEMBL_gcm37	exon	39270598	39270696	0.00295801410648845	+	.	gene_id "ENSMUSG00000116573.2"; transcript_id "ENSMUSG00000116573.2_tx_137"; exon_id "chr16_39270598_39270696_+"; exonnum "9"; txlen "1293";
chr16	ENSEMBL_gcm37	exon	39270598	39270696	0.00292407889109876	+	.	gene_id "ENSMUSG00000116573.2"; transcript_id "ENSMUSG00000116573.2_tx_138"; exon_id "chr16_39270598_39270696_+"; exonnum "9"; txlen "1836";
chr16	ENSEMBL_gcm37	exon	39270598	39270696	0.00292407889109876	+	.	gene_id "ENSMUSG00000116573.2"; transcript_id "ENSMUSG00000116573.2_tx_139"; exon_id "chr16_39270598_39270696_+"; exonnum "7"; txlen "1629";
chr16	ENSEMBL_gcm37	exon	39270598	39270696	0.0098909829926719	+	.	gene_id "ENSMUSG00000116573.2"; transcript_id "ENSMUSG00000116573.2_tx_14"; exon_id "chr16_39270598_39270696_+"; exonnum "8"; txlen "1410";
chr16	ENSEMBL_gcm37	exon	39270598	39270696	0.00292407889109876	+	.	gene_id "ENSMUSG00000116573.2"; transcript_id "ENSMUSG00000116573.2_tx_140"; exon_id "chr16_39270598_39270696_+"; exonnum "12"; txlen "2262";
chr16	ENSEMBL_gcm37	exon	39270598	39270696	0.00292407889109876	+	.	gene_id "ENSMUSG00000116573.2"; transcript_id "ENSMUSG00000116573.2_tx_141"; exon_id "chr16_39270598_39270696_+"; exonnum "12"; txlen "2246";
chr16	ENSEMBL_gcm37	exon	39270598	39270696	0.00286557616566068	+	.	gene_id "ENSMUSG00000116573.2"; transcript_id "ENSMUSG00000116573.2_tx_142"; exon_id "chr16_39270598_39270696_+"; exonnum "10"; txlen "1413";
chr16	ENSEMBL_gcm37	exon	39270598	39270696	0.00286557616566068	+	.	gene_id "ENSMUSG00000116573.2"; transcript_id "ENSMUSG00000116573.2_tx_143"; exon_id "chr16_39270598_39270696_+"; exonnum "9"; txlen "1558";
chr16	ENSEMBL_gcm37	exon	39270598	39270696	0.00286557616566068	+	.	gene_id "ENSMUSG00000116573.2"; transcript_id "ENSMUSG00000116573.2_tx_144"; exon_id "chr16_39270598_39270696_+"; exonnum "9"; txlen "1306";
chr16	ENSEMBL_gcm37	exon	39270598	39270696	0.00286557616566068	+	.	gene_id "ENSMUSG00000116573.2"; transcript_id "ENSMUSG00000116573.2_tx_145"; exon_id "chr16_39270598_39270696_+"; exonnum "10"; txlen "1751";
chr16	ENSEMBL_gcm37	exon	39270598	39270696	0.00286557616566068	+	.	gene_id "ENSMUSG00000116573.2"; transcript_id "ENSMUSG00000116573.2_tx_146"; exon_id "chr16_39270598_39270696_+"; exonnum "10"; txlen "1499";
chr16	ENSEMBL_gcm37	exon	39270598	39270696	0.00286557616566068	+	.	gene_id "ENSMUSG00000116573.2"; transcript_id "ENSMUSG00000116573.2_tx_147"; exon_id "chr16_39270598_39270696_+"; exonnum "10"; txlen "1753";
chr16	ENSEMBL_gcm37	exon	39270598	39270696	0.00286557616566068	+	.	gene_id "ENSMUSG00000116573.2"; transcript_id "ENSMUSG00000116573.2_tx_148"; exon_id "chr16_39270598_39270696_+"; exonnum "10"; txlen "1594";
chr16	ENSEMBL_gcm37	exon	39270598	39270696	0.00286557616566068	+	.	gene_id "ENSMUSG00000116573.2"; transcript_id "ENSMUSG00000116573.2_tx_149"; exon_id "chr16_39270598_39270696_+"; exonnum "10"; txlen "1839";
chr16	ENSEMBL_gcm37	exon	39270598	39270696	0.0098909829926719	+	.	gene_id "ENSMUSG00000116573.2"; transcript_id "ENSMUSG00000116573.2_tx_15"; exon_id "chr16_39270598_39270696_+"; exonnum "8"; txlen "1070";
chr16	ENSEMBL_gcm37	exon	39270598	39270696	0.00286557616566068	+	.	gene_id "ENSMUSG00000116573.2"; transcript_id "ENSMUSG00000116573.2_tx_150"; exon_id "chr16_39270598_39270696_+"; exonnum "9"; txlen "1511";
chr16	ENSEMBL_gcm37	exon	39270598	39270696	0.00286557616566068	+	.	gene_id "ENSMUSG00000116573.2"; transcript_id "ENSMUSG00000116573.2_tx_151"; exon_id "chr16_39270598_39270696_+"; exonnum "9"; txlen "1597";
chr16	ENSEMBL_gcm37	exon	39270598	39270696	0.0098909829926719	+	.	gene_id "ENSMUSG00000116573.2"; transcript_id "ENSMUSG00000116573.2_tx_16"; exon_id "chr16_39270598_39270696_+"; exonnum "8"; txlen "1496";
chr16	ENSEMBL_gcm37	exon	39270598	39270696	0.0098909829926719	+	.	gene_id "ENSMUSG00000116573.2"; transcript_id "ENSMUSG00000116573.2_tx_17"; exon_id "chr16_39270598_39270696_+"; exonnum "9"; txlen "1497";
chr16	ENSEMBL_gcm37	exon	39270598	39270696	0.0098909829926719	+	.	gene_id "ENSMUSG00000116573.2"; transcript_id "ENSMUSG00000116573.2_tx_18"; exon_id "chr16_39270598_39270696_+"; exonnum "8"; txlen "1156";
chr16	ENSEMBL_gcm37	exon	39270598	39270696	0.0098909829926719	+	.	gene_id "ENSMUSG00000116573.2"; transcript_id "ENSMUSG00000116573.2_tx_19"; exon_id "chr16_39270598_39270696_+"; exonnum "9"; txlen "1157";
chr16	ENSEMBL_gcm37	exon	39270598	39270696	0.00909713432786279	+	.	gene_id "ENSMUSG00000116573.2"; transcript_id "ENSMUSG00000116573.2_tx_20"; exon_id "chr16_39270598_39270696_+"; exonnum "9"; txlen "1466";
chr16	ENSEMBL_gcm37	exon	39270598	39270696	0.00909713432786279	+	.	gene_id "ENSMUSG00000116573.2"; transcript_id "ENSMUSG00000116573.2_tx_21"; exon_id "chr16_39270598_39270696_+"; exonnum "11"; txlen "1673";
chr16	ENSEMBL_gcm37	exon	39270598	39270696	0.00899180272061081	+	.	gene_id "ENSMUSG00000116573.2"; transcript_id "ENSMUSG00000116573.2_tx_22"; exon_id "chr16_39270598_39270696_+"; exonnum "8"; txlen "1322";
chr16	ENSEMBL_gcm37	exon	39270598	39270696	0.00899180272061081	+	.	gene_id "ENSMUSG00000116573.2"; transcript_id "ENSMUSG00000116573.2_tx_23"; exon_id "chr16_39270598_39270696_+"; exonnum "8"; txlen "1408";
chr16	ENSEMBL_gcm37	exon	39270598	39270696	0.00844733901872974	+	.	gene_id "ENSMUSG00000116573.2"; transcript_id "ENSMUSG00000116573.2_tx_25"; exon_id "chr16_39270598_39270696_+"; exonnum "7"; txlen "1292";
chr16	ENSEMBL_gcm37	exon	39270598	39270696	0.00844733901872974	+	.	gene_id "ENSMUSG00000116573.2"; transcript_id "ENSMUSG00000116573.2_tx_26"; exon_id "chr16_39270598_39270696_+"; exonnum "9"; txlen "1499";
chr16	ENSEMBL_gcm37	exon	39270598	39270696	0.00714774840046362	+	.	gene_id "ENSMUSG00000116573.2"; transcript_id "ENSMUSG00000116573.2_tx_27"; exon_id "chr16_39270598_39270696_+"; exonnum "9"; txlen "1601";
chr16	ENSEMBL_gcm37	exon	39270598	39270696	0.00714774840046362	+	.	gene_id "ENSMUSG00000116573.2"; transcript_id "ENSMUSG00000116573.2_tx_28"; exon_id "chr16_39270598_39270696_+"; exonnum "9"; txlen "1585";
chr16	ENSEMBL_gcm37	exon	39270598	39270696	0.00714774840046362	+	.	gene_id "ENSMUSG00000116573.2"; transcript_id "ENSMUSG00000116573.2_tx_29"; exon_id "chr16_39270598_39270696_+"; exonnum "11"; txlen "1759";
chr16	ENSEMBL_gcm37	exon	39270598	39270696	0.00714774840046362	+	.	gene_id "ENSMUSG00000116573.2"; transcript_id "ENSMUSG00000116573.2_tx_30"; exon_id "chr16_39270598_39270696_+"; exonnum "7"; txlen "1394";
chr16	ENSEMBL_gcm37	exon	39270598	39270696	0.00714774840046362	+	.	gene_id "ENSMUSG00000116573.2"; transcript_id "ENSMUSG00000116573.2_tx_31"; exon_id "chr16_39270598_39270696_+"; exonnum "9"; txlen "1552";
chr16	ENSEMBL_gcm37	exon	39270598	39270696	0.00696864710847338	+	.	gene_id "ENSMUSG00000116573.2"; transcript_id "ENSMUSG00000116573.2_tx_33"; exon_id "chr16_39270598_39270696_+"; exonnum "10"; txlen "1568";
chr16	ENSEMBL_gcm37	exon	39270598	39270696	0.00696864710847338	+	.	gene_id "ENSMUSG00000116573.2"; transcript_id "ENSMUSG00000116573.2_tx_34"; exon_id "chr16_39270598_39270696_+"; exonnum "11"; txlen "1569";
chr16	ENSEMBL_gcm37	exon	39270598	39270696	0.00696864710847338	+	.	gene_id "ENSMUSG00000116573.2"; transcript_id "ENSMUSG00000116573.2_tx_35"; exon_id "chr16_39270598_39270696_+"; exonnum "10"; txlen "1654";
chr16	ENSEMBL_gcm37	exon	39270598	39270696	0.00696864710847338	+	.	gene_id "ENSMUSG00000116573.2"; transcript_id "ENSMUSG00000116573.2_tx_36"; exon_id "chr16_39270598_39270696_+"; exonnum "10"; txlen "1228";
chr16	ENSEMBL_gcm37	exon	39270598	39270696	0.00696864710847338	+	.	gene_id "ENSMUSG00000116573.2"; transcript_id "ENSMUSG00000116573.2_tx_37"; exon_id "chr16_39270598_39270696_+"; exonnum "10"; txlen "1480";
chr16	ENSEMBL_gcm37	exon	39270598	39270696	0.00696864710847338	+	.	gene_id "ENSMUSG00000116573.2"; transcript_id "ENSMUSG00000116573.2_tx_38"; exon_id "chr16_39270598_39270696_+"; exonnum "11"; txlen "1655";
chr16	ENSEMBL_gcm37	exon	39270598	39270696	0.00696864710847338	+	.	gene_id "ENSMUSG00000116573.2"; transcript_id "ENSMUSG00000116573.2_tx_39"; exon_id "chr16_39270598_39270696_+"; exonnum "11"; txlen "1229";
chr16	ENSEMBL_gcm37	exon	39270598	39270696	0.00696864710847338	+	.	gene_id "ENSMUSG00000116573.2"; transcript_id "ENSMUSG00000116573.2_tx_40"; exon_id "chr16_39270598_39270696_+"; exonnum "11"; txlen "1481";
chr16	ENSEMBL_gcm37	exon	39270598	39270696	0.00696864710847338	+	.	gene_id "ENSMUSG00000116573.2"; transcript_id "ENSMUSG00000116573.2_tx_41"; exon_id "chr16_39270598_39270696_+"; exonnum "10"; txlen "1314";
chr16	ENSEMBL_gcm37	exon	39270598	39270696	0.00696864710847338	+	.	gene_id "ENSMUSG00000116573.2"; transcript_id "ENSMUSG00000116573.2_tx_42"; exon_id "chr16_39270598_39270696_+"; exonnum "10"; txlen "1566";
chr16	ENSEMBL_gcm37	exon	39270598	39270696	0.00696864710847338	+	.	gene_id "ENSMUSG00000116573.2"; transcript_id "ENSMUSG00000116573.2_tx_43"; exon_id "chr16_39270598_39270696_+"; exonnum "11"; txlen "1315";
chr16	ENSEMBL_gcm37	exon	39270598	39270696	0.00696864710847338	+	.	gene_id "ENSMUSG00000116573.2"; transcript_id "ENSMUSG00000116573.2_tx_44"; exon_id "chr16_39270598_39270696_+"; exonnum "11"; txlen "1567";
chr16	ENSEMBL_gcm37	exon	39270598	39270696	0.0068228507458971	+	.	gene_id "ENSMUSG00000116573.2"; transcript_id "ENSMUSG00000116573.2_tx_45"; exon_id "chr16_39270598_39270696_+"; exonnum "9"; txlen "1750";
chr16	ENSEMBL_gcm37	exon	39270598	39270696	0.0068228507458971	+	.	gene_id "ENSMUSG00000116573.2"; transcript_id "ENSMUSG00000116573.2_tx_46"; exon_id "chr16_39270598_39270696_+"; exonnum "9"; txlen "1734";
chr16	ENSEMBL_gcm37	exon	39270598	39270696	0.0068228507458971	+	.	gene_id "ENSMUSG00000116573.2"; transcript_id "ENSMUSG00000116573.2_tx_47"; exon_id "chr16_39270598_39270696_+"; exonnum "11"; txlen "1908";
chr16	ENSEMBL_gcm37	exon	39270598	39270696	0.0068228507458971	+	.	gene_id "ENSMUSG00000116573.2"; transcript_id "ENSMUSG00000116573.2_tx_48"; exon_id "chr16_39270598_39270696_+"; exonnum "7"; txlen "1543";
chr16	ENSEMBL_gcm37	exon	39270598	39270696	0.0068228507458971	+	.	gene_id "ENSMUSG00000116573.2"; transcript_id "ENSMUSG00000116573.2_tx_49"; exon_id "chr16_39270598_39270696_+"; exonnum "7"; txlen "1527";
chr16	ENSEMBL_gcm37	exon	39270598	39270696	0.00536140056801031	+	.	gene_id "ENSMUSG00000116573.2"; transcript_id "ENSMUSG00000116573.2_tx_50"; exon_id "chr16_39270598_39270696_+"; exonnum "9"; txlen "1276";
chr16	ENSEMBL_gcm37	exon	39270598	39270696	0.00536140056801031	+	.	gene_id "ENSMUSG00000116573.2"; transcript_id "ENSMUSG00000116573.2_tx_51"; exon_id "chr16_39270598_39270696_+"; exonnum "8"; txlen "1169";
chr16	ENSEMBL_gcm37	exon	39270598	39270696	0.00519836247306445	+	.	gene_id "ENSMUSG00000116573.2"; transcript_id "ENSMUSG00000116573.2_tx_52"; exon_id "chr16_39270598_39270696_+"; exonnum "8"; txlen "1349";
chr16	ENSEMBL_gcm37	exon	39270598	39270696	0.00519836247306445	+	.	gene_id "ENSMUSG00000116573.2"; transcript_id "ENSMUSG00000116573.2_tx_53"; exon_id "chr16_39270598_39270696_+"; exonnum "8"; txlen "1333";
chr16	ENSEMBL_gcm37	exon	39270598	39270696	0.00519836247306445	+	.	gene_id "ENSMUSG00000116573.2"; transcript_id "ENSMUSG00000116573.2_tx_54"; exon_id "chr16_39270598_39270696_+"; exonnum "10"; txlen "1507";
chr16	ENSEMBL_gcm37	exon	39270598	39270696	0.00519836247306445	+	.	gene_id "ENSMUSG00000116573.2"; transcript_id "ENSMUSG00000116573.2_tx_55"; exon_id "chr16_39270598_39270696_+"; exonnum "6"; txlen "1142";
chr16	ENSEMBL_gcm37	exon	39270598	39270696	0.00519836247306445	+	.	gene_id "ENSMUSG00000116573.2"; transcript_id "ENSMUSG00000116573.2_tx_56"; exon_id "chr16_39270598_39270696_+"; exonnum "10"; txlen "1593";
chr16	ENSEMBL_gcm37	exon	39270598	39270696	0.00494549149633595	+	.	gene_id "ENSMUSG00000116573.2"; transcript_id "ENSMUSG00000116573.2_tx_57"; exon_id "chr16_39270598_39270696_+"; exonnum "8"; txlen "1624";
chr16	ENSEMBL_gcm37	exon	39270598	39270696	0.00494549149633595	+	.	gene_id "ENSMUSG00000116573.2"; transcript_id "ENSMUSG00000116573.2_tx_58"; exon_id "chr16_39270598_39270696_+"; exonnum "9"; txlen "1625";
chr16	ENSEMBL_gcm37	exon	39270598	39270696	0.00494549149633595	+	.	gene_id "ENSMUSG00000116573.2"; transcript_id "ENSMUSG00000116573.2_tx_59"; exon_id "chr16_39270598_39270696_+"; exonnum "10"; txlen "1782";
chr16	ENSEMBL_gcm37	exon	39270598	39270696	0.0143532032886211	+	.	gene_id "ENSMUSG00000116573.2"; transcript_id "ENSMUSG00000116573.2_tx_6"; exon_id "chr16_39270598_39270696_+"; exonnum "9"; txlen "1323";
chr16	ENSEMBL_gcm37	exon	39270598	39270696	0.00494549149633595	+	.	gene_id "ENSMUSG00000116573.2"; transcript_id "ENSMUSG00000116573.2_tx_60"; exon_id "chr16_39270598_39270696_+"; exonnum "8"; txlen "1284";
chr16	ENSEMBL_gcm37	exon	39270598	39270696	0.00494549149633595	+	.	gene_id "ENSMUSG00000116573.2"; transcript_id "ENSMUSG00000116573.2_tx_61"; exon_id "chr16_39270598_39270696_+"; exonnum "8"; txlen "1536";
chr16	ENSEMBL_gcm37	exon	39270598	39270696	0.00494549149633595	+	.	gene_id "ENSMUSG00000116573.2"; transcript_id "ENSMUSG00000116573.2_tx_62"; exon_id "chr16_39270598_39270696_+"; exonnum "11"; txlen "1783";
chr16	ENSEMBL_gcm37	exon	39270598	39270696	0.00494549149633595	+	.	gene_id "ENSMUSG00000116573.2"; transcript_id "ENSMUSG00000116573.2_tx_63"; exon_id "chr16_39270598_39270696_+"; exonnum "9"; txlen "1285";
chr16	ENSEMBL_gcm37	exon	39270598	39270696	0.00494549149633595	+	.	gene_id "ENSMUSG00000116573.2"; transcript_id "ENSMUSG00000116573.2_tx_64"; exon_id "chr16_39270598_39270696_+"; exonnum "9"; txlen "1537";
chr16	ENSEMBL_gcm37	exon	39270598	39270696	0.00494549149633595	+	.	gene_id "ENSMUSG00000116573.2"; transcript_id "ENSMUSG00000116573.2_tx_65"; exon_id "chr16_39270598_39270696_+"; exonnum "10"; txlen "1442";
chr16	ENSEMBL_gcm37	exon	39270598	39270696	0.00494549149633595	+	.	gene_id "ENSMUSG00000116573.2"; transcript_id "ENSMUSG00000116573.2_tx_66"; exon_id "chr16_39270598_39270696_+"; exonnum "10"; txlen "1694";
chr16	ENSEMBL_gcm37	exon	39270598	39270696	0.00443702115973267	+	.	gene_id "ENSMUSG00000116573.2"; transcript_id "ENSMUSG00000116573.2_tx_67"; exon_id "chr16_39270598_39270696_+"; exonnum "9"; txlen "1024";
chr16	ENSEMBL_gcm37	exon	39270598	39270696	0.00443702115973267	+	.	gene_id "ENSMUSG00000116573.2"; transcript_id "ENSMUSG00000116573.2_tx_68"; exon_id "chr16_39270598_39270696_+"; exonnum "8"; txlen "917";
chr16	ENSEMBL_gcm37	exon	39270598	39270696	0.00422366950936487	+	.	gene_id "ENSMUSG00000116573.2"; transcript_id "ENSMUSG00000116573.2_tx_69"; exon_id "chr16_39270598_39270696_+"; exonnum "8"; txlen "1462";
chr16	ENSEMBL_gcm37	exon	39270598	39270696	0.0143280041524046	+	.	gene_id "ENSMUSG00000116573.2"; transcript_id "ENSMUSG00000116573.2_tx_7"; exon_id "chr16_39270598_39270696_+"; exonnum "9"; txlen "1071";
chr16	ENSEMBL_gcm37	exon	39270598	39270696	0.00422366950936487	+	.	gene_id "ENSMUSG00000116573.2"; transcript_id "ENSMUSG00000116573.2_tx_70"; exon_id "chr16_39270598_39270696_+"; exonnum "8"; txlen "1446";
chr16	ENSEMBL_gcm37	exon	39270598	39270696	0.00422366950936487	+	.	gene_id "ENSMUSG00000116573.2"; transcript_id "ENSMUSG00000116573.2_tx_71"; exon_id "chr16_39270598_39270696_+"; exonnum "10"; txlen "1620";
chr16	ENSEMBL_gcm37	exon	39270598	39270696	0.00422366950936487	+	.	gene_id "ENSMUSG00000116573.2"; transcript_id "ENSMUSG00000116573.2_tx_72"; exon_id "chr16_39270598_39270696_+"; exonnum "9"; txlen "1643";
chr16	ENSEMBL_gcm37	exon	39270598	39270696	0.00422366950936487	+	.	gene_id "ENSMUSG00000116573.2"; transcript_id "ENSMUSG00000116573.2_tx_73"; exon_id "chr16_39270598_39270696_+"; exonnum "9"; txlen "1627";
chr16	ENSEMBL_gcm37	exon	39270598	39270696	0.00422366950936487	+	.	gene_id "ENSMUSG00000116573.2"; transcript_id "ENSMUSG00000116573.2_tx_74"; exon_id "chr16_39270598_39270696_+"; exonnum "8"; txlen "1548";
chr16	ENSEMBL_gcm37	exon	39270598	39270696	0.00422366950936487	+	.	gene_id "ENSMUSG00000116573.2"; transcript_id "ENSMUSG00000116573.2_tx_75"; exon_id "chr16_39270598_39270696_+"; exonnum "11"; txlen "1801";
chr16	ENSEMBL_gcm37	exon	39270598	39270696	0.00422366950936487	+	.	gene_id "ENSMUSG00000116573.2"; transcript_id "ENSMUSG00000116573.2_tx_76"; exon_id "chr16_39270598_39270696_+"; exonnum "7"; txlen "1436";
chr16	ENSEMBL_gcm37	exon	39270598	39270696	0.00397483145559385	+	.	gene_id "ENSMUSG00000116573.2"; transcript_id "ENSMUSG00000116573.2_tx_77"; exon_id "chr16_39270598_39270696_+"; exonnum "10"; txlen "1359";
chr16	ENSEMBL_gcm37	exon	39270598	39270696	0.00397483145559385	+	.	gene_id "ENSMUSG00000116573.2"; transcript_id "ENSMUSG00000116573.2_tx_78"; exon_id "chr16_39270598_39270696_+"; exonnum "10"; txlen "1107";
chr16	ENSEMBL_gcm37	exon	39270598	39270696	0.00397483145559385	+	.	gene_id "ENSMUSG00000116573.2"; transcript_id "ENSMUSG00000116573.2_tx_79"; exon_id "chr16_39270598_39270696_+"; exonnum "9"; txlen "1205";
chr16	ENSEMBL_gcm37	exon	39270598	39270696	0.00397483145559385	+	.	gene_id "ENSMUSG00000116573.2"; transcript_id "ENSMUSG00000116573.2_tx_80"; exon_id "chr16_39270598_39270696_+"; exonnum "9"; txlen "953";
chr16	ENSEMBL_gcm37	exon	39270598	39270696	0.00397483145559385	+	.	gene_id "ENSMUSG00000116573.2"; transcript_id "ENSMUSG00000116573.2_tx_81"; exon_id "chr16_39270598_39270696_+"; exonnum "9"; txlen "1362";
chr16	ENSEMBL_gcm37	exon	39270598	39270696	0.00397483145559385	+	.	gene_id "ENSMUSG00000116573.2"; transcript_id "ENSMUSG00000116573.2_tx_82"; exon_id "chr16_39270598_39270696_+"; exonnum "9"; txlen "1110";
chr16	ENSEMBL_gcm37	exon	39270598	39270696	0.00397483145559385	+	.	gene_id "ENSMUSG00000116573.2"; transcript_id "ENSMUSG00000116573.2_tx_83"; exon_id "chr16_39270598_39270696_+"; exonnum "10"; txlen "1445";
chr16	ENSEMBL_gcm37	exon	39270598	39270696	0.00397483145559385	+	.	gene_id "ENSMUSG00000116573.2"; transcript_id "ENSMUSG00000116573.2_tx_84"; exon_id "chr16_39270598_39270696_+"; exonnum "10"; txlen "1193";
chr16	ENSEMBL_gcm37	exon	39270598	39270696	0.00397483145559385	+	.	gene_id "ENSMUSG00000116573.2"; transcript_id "ENSMUSG00000116573.2_tx_85"; exon_id "chr16_39270598_39270696_+"; exonnum "9"; txlen "1291";
chr16	ENSEMBL_gcm37	exon	39270598	39270696	0.00395815511521646	+	.	gene_id "ENSMUSG00000116573.2"; transcript_id "ENSMUSG00000116573.2_tx_86"; exon_id "chr16_39270598_39270696_+"; exonnum "6"; txlen "1199";
chr16	ENSEMBL_gcm37	exon	39270598	39270696	0.00389877185479834	+	.	gene_id "ENSMUSG00000116573.2"; transcript_id "ENSMUSG00000116573.2_tx_87"; exon_id "chr16_39270598_39270696_+"; exonnum "10"; txlen "1723";
chr16	ENSEMBL_gcm37	exon	39270598	39270696	0.00389877185479834	+	.	gene_id "ENSMUSG00000116573.2"; transcript_id "ENSMUSG00000116573.2_tx_88"; exon_id "chr16_39270598_39270696_+"; exonnum "10"; txlen "1707";
chr16	ENSEMBL_gcm37	exon	39270598	39270696	0.00389877185479834	+	.	gene_id "ENSMUSG00000116573.2"; transcript_id "ENSMUSG00000116573.2_tx_89"; exon_id "chr16_39270598_39270696_+"; exonnum "12"; txlen "1881";
chr16	ENSEMBL_gcm37	exon	39270598	39270696	0.0129666341762047	+	.	gene_id "ENSMUSG00000116573.2"; transcript_id "ENSMUSG00000116573.2_tx_9"; exon_id "chr16_39270598_39270696_+"; exonnum "9"; txlen "1409";
chr16	ENSEMBL_gcm37	exon	39270598	39270696	0.00389877185479834	+	.	gene_id "ENSMUSG00000116573.2"; transcript_id "ENSMUSG00000116573.2_tx_90"; exon_id "chr16_39270598_39270696_+"; exonnum "8"; txlen "1516";
chr16	ENSEMBL_gcm37	exon	39270598	39270696	0.00389877185479834	+	.	gene_id "ENSMUSG00000116573.2"; transcript_id "ENSMUSG00000116573.2_tx_91"; exon_id "chr16_39270598_39270696_+"; exonnum "10"; txlen "1809";
chr16	ENSEMBL_gcm37	exon	39270598	39270696	0.0038215161562596	+	.	gene_id "ENSMUSG00000116573.2"; transcript_id "ENSMUSG00000116573.2_tx_92"; exon_id "chr16_39270598_39270696_+"; exonnum "8"; txlen "1538";
chr16	ENSEMBL_gcm37	exon	39270598	39270696	0.0038215161562596	+	.	gene_id "ENSMUSG00000116573.2"; transcript_id "ENSMUSG00000116573.2_tx_93"; exon_id "chr16_39270598_39270696_+"; exonnum "9"; txlen "1539";
chr16	ENSEMBL_gcm37	exon	39270598	39270696	0.0038215161562596	+	.	gene_id "ENSMUSG00000116573.2"; transcript_id "ENSMUSG00000116573.2_tx_94"; exon_id "chr16_39270598_39270696_+"; exonnum "10"; txlen "1696";
chr16	ENSEMBL_gcm37	exon	39270598	39270696	0.0038215161562596	+	.	gene_id "ENSMUSG00000116573.2"; transcript_id "ENSMUSG00000116573.2_tx_95"; exon_id "chr16_39270598_39270696_+"; exonnum "8"; txlen "1450";
chr16	ENSEMBL_gcm37	exon	39270598	39270696	0.0038215161562596	+	.	gene_id "ENSMUSG00000116573.2"; transcript_id "ENSMUSG00000116573.2_tx_96"; exon_id "chr16_39270598_39270696_+"; exonnum "9"; txlen "1451";
chr16	ENSEMBL	gene	39275377	39275497	0	+	.	gene_id "ENSMUSG00002076331.1"; gene_type "miRNA"; gene_name "Gm54403"; level 3; mgi_id "MGI:6845286";
chr16	ENSEMBL	transcript	39275377	39275497	0	+	.	gene_id "ENSMUSG00002076331.1"; transcript_id "ENSMUST00020183603.1"; gene_type "miRNA"; gene_name "Gm54403"; transcript_type "miRNA"; transcript_name "Gm54403-201"; level 3; mgi_id "MGI:6845286"; tag "basic"; tag "Ensembl_canonical"; tag "GENCODE_Primary";
chr16	ENSEMBL	exon	39275377	39275497	0	+	.	gene_id "ENSMUSG00002076331.1"; transcript_id "ENSMUST00020183603.1"; gene_type "miRNA"; gene_name "Gm54403"; transcript_type "miRNA"; transcript_name "Gm54403-201"; exon_number 1; exon_id "ENSMUSE00011469808.1"; level 3; mgi_id "MGI:6845286"; tag "basic"; tag "Ensembl_canonical"; tag "GENCODE_Primary";
chr16	sragcm37_es	exon	39275385	39275532	0.0401036819861222	+	.	gene_id "ENSMUSG00000116573.2"; transcript_id "ENSMUSG00000116573.2_tx_2"; exon_id "chr16_39275385_39275532_+"; exonnum "1"; txlen "552";
chr16	sragcm37_es	exon	39275385	39275532	0.00378336622510587	+	.	gene_id "ENSMUSG00000116573.2"; transcript_id "ENSMUSG00000116573.2_tx_97"; exon_id "chr16_39275385_39275532_+"; exonnum "1"; txlen "659";
chr16	sragcm37_es	exon	39275385	39275532	0.00378336622510587	+	.	gene_id "ENSMUSG00000116573.2"; transcript_id "ENSMUSG00000116573.2_tx_99"; exon_id "chr16_39275385_39275532_+"; exonnum "1"; txlen "599";
chr16	sragcm37_mid	exon	39286553	39286659	0.00324897654566528	+	.	gene_id "ENSMUSG00000116573.2"; transcript_id "ENSMUSG00000116573.2_tx_115"; exon_id "chr16_39286553_39286659_+"; exonnum "12"; txlen "1892";
chr16	sragcm37_mid	exon	39286553	39286659	0.00292407889109876	+	.	gene_id "ENSMUSG00000116573.2"; transcript_id "ENSMUSG00000116573.2_tx_138"; exon_id "chr16_39286553_39286659_+"; exonnum "10"; txlen "1836";
chr16	sragcm37_mid	exon	39286553	39286659	0.00292407889109876	+	.	gene_id "ENSMUSG00000116573.2"; transcript_id "ENSMUSG00000116573.2_tx_139"; exon_id "chr16_39286553_39286659_+"; exonnum "8"; txlen "1629";
chr16	sragcm37_mid	exon	39286553	39286659	0.00292407889109876	+	.	gene_id "ENSMUSG00000116573.2"; transcript_id "ENSMUSG00000116573.2_tx_140"; exon_id "chr16_39286553_39286659_+"; exonnum "13"; txlen "2262";
chr16	sragcm37_mid	exon	39286553	39286659	0.00292407889109876	+	.	gene_id "ENSMUSG00000116573.2"; transcript_id "ENSMUSG00000116573.2_tx_141"; exon_id "chr16_39286553_39286659_+"; exonnum "13"; txlen "2246";
chr16	sragcm37_mid	exon	39286553	39286659	0.00286557616566068	+	.	gene_id "ENSMUSG00000116573.2"; transcript_id "ENSMUSG00000116573.2_tx_142"; exon_id "chr16_39286553_39286659_+"; exonnum "11"; txlen "1413";
chr16	sragcm37_mid	exon	39286553	39286659	0.00286557616566068	+	.	gene_id "ENSMUSG00000116573.2"; transcript_id "ENSMUSG00000116573.2_tx_143"; exon_id "chr16_39286553_39286659_+"; exonnum "10"; txlen "1558";
chr16	sragcm37_mid	exon	39286553	39286659	0.00286557616566068	+	.	gene_id "ENSMUSG00000116573.2"; transcript_id "ENSMUSG00000116573.2_tx_144"; exon_id "chr16_39286553_39286659_+"; exonnum "10"; txlen "1306";
chr16	sragcm37_mid	exon	39286553	39286659	0.00286557616566068	+	.	gene_id "ENSMUSG00000116573.2"; transcript_id "ENSMUSG00000116573.2_tx_145"; exon_id "chr16_39286553_39286659_+"; exonnum "11"; txlen "1751";
chr16	sragcm37_mid	exon	39286553	39286659	0.00286557616566068	+	.	gene_id "ENSMUSG00000116573.2"; transcript_id "ENSMUSG00000116573.2_tx_146"; exon_id "chr16_39286553_39286659_+"; exonnum "11"; txlen "1499";
chr16	sragcm37_mid	exon	39286553	39286659	0.00286557616566068	+	.	gene_id "ENSMUSG00000116573.2"; transcript_id "ENSMUSG00000116573.2_tx_147"; exon_id "chr16_39286553_39286659_+"; exonnum "11"; txlen "1753";
chr16	sragcm37_mid	exon	39286553	39286659	0.00286557616566068	+	.	gene_id "ENSMUSG00000116573.2"; transcript_id "ENSMUSG00000116573.2_tx_148"; exon_id "chr16_39286553_39286659_+"; exonnum "11"; txlen "1594";
chr16	sragcm37_mid	exon	39286553	39286659	0.00286557616566068	+	.	gene_id "ENSMUSG00000116573.2"; transcript_id "ENSMUSG00000116573.2_tx_149"; exon_id "chr16_39286553_39286659_+"; exonnum "11"; txlen "1839";
chr16	sragcm37_mid	exon	39286553	39286659	0.00286557616566068	+	.	gene_id "ENSMUSG00000116573.2"; transcript_id "ENSMUSG00000116573.2_tx_150"; exon_id "chr16_39286553_39286659_+"; exonnum "10"; txlen "1511";
chr16	sragcm37_mid	exon	39286553	39286659	0.00286557616566068	+	.	gene_id "ENSMUSG00000116573.2"; transcript_id "ENSMUSG00000116573.2_tx_151"; exon_id "chr16_39286553_39286659_+"; exonnum "10"; txlen "1597";
chr16	sragcm37_mid	exon	39286553	39286659	0.0068228507458971	+	.	gene_id "ENSMUSG00000116573.2"; transcript_id "ENSMUSG00000116573.2_tx_45"; exon_id "chr16_39286553_39286659_+"; exonnum "10"; txlen "1750";
chr16	sragcm37_mid	exon	39286553	39286659	0.0068228507458971	+	.	gene_id "ENSMUSG00000116573.2"; transcript_id "ENSMUSG00000116573.2_tx_46"; exon_id "chr16_39286553_39286659_+"; exonnum "10"; txlen "1734";
chr16	sragcm37_mid	exon	39286553	39286659	0.0068228507458971	+	.	gene_id "ENSMUSG00000116573.2"; transcript_id "ENSMUSG00000116573.2_tx_47"; exon_id "chr16_39286553_39286659_+"; exonnum "12"; txlen "1908";
chr16	sragcm37_mid	exon	39286553	39286659	0.0068228507458971	+	.	gene_id "ENSMUSG00000116573.2"; transcript_id "ENSMUSG00000116573.2_tx_48"; exon_id "chr16_39286553_39286659_+"; exonnum "8"; txlen "1543";
chr16	sragcm37_mid	exon	39286553	39286659	0.0068228507458971	+	.	gene_id "ENSMUSG00000116573.2"; transcript_id "ENSMUSG00000116573.2_tx_49"; exon_id "chr16_39286553_39286659_+"; exonnum "8"; txlen "1527";
chr16	sragcm37_mid	exon	39286553	39286659	0.00378336622510587	+	.	gene_id "ENSMUSG00000116573.2"; transcript_id "ENSMUSG00000116573.2_tx_97"; exon_id "chr16_39286553_39286659_+"; exonnum "2"; txlen "659";
chr16	sragcm37_mid	exon	39286553	39286659	0.00378336622510587	+	.	gene_id "ENSMUSG00000116573.2"; transcript_id "ENSMUSG00000116573.2_tx_99"; exon_id "chr16_39286553_39286659_+"; exonnum "2"; txlen "599";
chr16	sragcm37_mid	exon	39286804	39286931	0.00324897654566528	+	.	gene_id "ENSMUSG00000116573.2"; transcript_id "ENSMUSG00000116573.2_tx_115"; exon_id "chr16_39286804_39286931_+"; exonnum "13"; txlen "1892";
chr16	sragcm37_mid	exon	39286804	39286931	0.00314713095221378	+	.	gene_id "ENSMUSG00000116573.2"; transcript_id "ENSMUSG00000116573.2_tx_125"; exon_id "chr16_39286804_39286931_+"; exonnum "8"; txlen "1418";
chr16	sragcm37_mid	exon	39286804	39286931	0.00292407889109876	+	.	gene_id "ENSMUSG00000116573.2"; transcript_id "ENSMUSG00000116573.2_tx_138"; exon_id "chr16_39286804_39286931_+"; exonnum "11"; txlen "1836";
chr16	sragcm37_mid	exon	39286804	39286931	0.00292407889109876	+	.	gene_id "ENSMUSG00000116573.2"; transcript_id "ENSMUSG00000116573.2_tx_139"; exon_id "chr16_39286804_39286931_+"; exonnum "9"; txlen "1629";
chr16	sragcm37_mid	exon	39286804	39286931	0.00292407889109876	+	.	gene_id "ENSMUSG00000116573.2"; transcript_id "ENSMUSG00000116573.2_tx_140"; exon_id "chr16_39286804_39286931_+"; exonnum "14"; txlen "2262";
chr16	sragcm37_mid	exon	39286804	39286931	0.00292407889109876	+	.	gene_id "ENSMUSG00000116573.2"; transcript_id "ENSMUSG00000116573.2_tx_141"; exon_id "chr16_39286804_39286931_+"; exonnum "14"; txlen "2246";
chr16	sragcm37_mid	exon	39286804	39286931	0.00286557616566068	+	.	gene_id "ENSMUSG00000116573.2"; transcript_id "ENSMUSG00000116573.2_tx_142"; exon_id "chr16_39286804_39286931_+"; exonnum "12"; txlen "1413";
chr16	sragcm37_mid	exon	39286804	39286931	0.00286557616566068	+	.	gene_id "ENSMUSG00000116573.2"; transcript_id "ENSMUSG00000116573.2_tx_143"; exon_id "chr16_39286804_39286931_+"; exonnum "11"; txlen "1558";
chr16	sragcm37_mid	exon	39286804	39286931	0.00286557616566068	+	.	gene_id "ENSMUSG00000116573.2"; transcript_id "ENSMUSG00000116573.2_tx_144"; exon_id "chr16_39286804_39286931_+"; exonnum "11"; txlen "1306";
chr16	sragcm37_mid	exon	39286804	39286931	0.00286557616566068	+	.	gene_id "ENSMUSG00000116573.2"; transcript_id "ENSMUSG00000116573.2_tx_145"; exon_id "chr16_39286804_39286931_+"; exonnum "12"; txlen "1751";
chr16	sragcm37_mid	exon	39286804	39286931	0.00286557616566068	+	.	gene_id "ENSMUSG00000116573.2"; transcript_id "ENSMUSG00000116573.2_tx_146"; exon_id "chr16_39286804_39286931_+"; exonnum "12"; txlen "1499";
chr16	sragcm37_mid	exon	39286804	39286931	0.00286557616566068	+	.	gene_id "ENSMUSG00000116573.2"; transcript_id "ENSMUSG00000116573.2_tx_147"; exon_id "chr16_39286804_39286931_+"; exonnum "12"; txlen "1753";
chr16	sragcm37_mid	exon	39286804	39286931	0.00286557616566068	+	.	gene_id "ENSMUSG00000116573.2"; transcript_id "ENSMUSG00000116573.2_tx_148"; exon_id "chr16_39286804_39286931_+"; exonnum "12"; txlen "1594";
chr16	sragcm37_mid	exon	39286804	39286931	0.00286557616566068	+	.	gene_id "ENSMUSG00000116573.2"; transcript_id "ENSMUSG00000116573.2_tx_149"; exon_id "chr16_39286804_39286931_+"; exonnum "12"; txlen "1839";
chr16	sragcm37_mid	exon	39286804	39286931	0.00286557616566068	+	.	gene_id "ENSMUSG00000116573.2"; transcript_id "ENSMUSG00000116573.2_tx_150"; exon_id "chr16_39286804_39286931_+"; exonnum "11"; txlen "1511";
chr16	sragcm37_mid	exon	39286804	39286931	0.00286557616566068	+	.	gene_id "ENSMUSG00000116573.2"; transcript_id "ENSMUSG00000116573.2_tx_151"; exon_id "chr16_39286804_39286931_+"; exonnum "11"; txlen "1597";
chr16	sragcm37_mid	exon	39286804	39286931	0.0068228507458971	+	.	gene_id "ENSMUSG00000116573.2"; transcript_id "ENSMUSG00000116573.2_tx_45"; exon_id "chr16_39286804_39286931_+"; exonnum "11"; txlen "1750";
chr16	sragcm37_mid	exon	39286804	39286931	0.0068228507458971	+	.	gene_id "ENSMUSG00000116573.2"; transcript_id "ENSMUSG00000116573.2_tx_46"; exon_id "chr16_39286804_39286931_+"; exonnum "11"; txlen "1734";
chr16	sragcm37_mid	exon	39286804	39286931	0.0068228507458971	+	.	gene_id "ENSMUSG00000116573.2"; transcript_id "ENSMUSG00000116573.2_tx_47"; exon_id "chr16_39286804_39286931_+"; exonnum "13"; txlen "1908";
chr16	sragcm37_mid	exon	39286804	39286931	0.0068228507458971	+	.	gene_id "ENSMUSG00000116573.2"; transcript_id "ENSMUSG00000116573.2_tx_48"; exon_id "chr16_39286804_39286931_+"; exonnum "9"; txlen "1543";
chr16	sragcm37_mid	exon	39286804	39286931	0.0068228507458971	+	.	gene_id "ENSMUSG00000116573.2"; transcript_id "ENSMUSG00000116573.2_tx_49"; exon_id "chr16_39286804_39286931_+"; exonnum "9"; txlen "1527";
chr16	sragcm37_mid	exon	39286804	39286931	0.00494549149633595	+	.	gene_id "ENSMUSG00000116573.2"; transcript_id "ENSMUSG00000116573.2_tx_57"; exon_id "chr16_39286804_39286931_+"; exonnum "9"; txlen "1624";
chr16	sragcm37_mid	exon	39286804	39286931	0.00494549149633595	+	.	gene_id "ENSMUSG00000116573.2"; transcript_id "ENSMUSG00000116573.2_tx_58"; exon_id "chr16_39286804_39286931_+"; exonnum "10"; txlen "1625";
chr16	sragcm37_mid	exon	39286804	39286931	0.00494549149633595	+	.	gene_id "ENSMUSG00000116573.2"; transcript_id "ENSMUSG00000116573.2_tx_59"; exon_id "chr16_39286804_39286931_+"; exonnum "11"; txlen "1782";
chr16	sragcm37_mid	exon	39286804	39286931	0.00494549149633595	+	.	gene_id "ENSMUSG00000116573.2"; transcript_id "ENSMUSG00000116573.2_tx_60"; exon_id "chr16_39286804_39286931_+"; exonnum "9"; txlen "1284";
chr16	sragcm37_mid	exon	39286804	39286931	0.00494549149633595	+	.	gene_id "ENSMUSG00000116573.2"; transcript_id "ENSMUSG00000116573.2_tx_61"; exon_id "chr16_39286804_39286931_+"; exonnum "9"; txlen "1536";
chr16	sragcm37_mid	exon	39286804	39286931	0.00494549149633595	+	.	gene_id "ENSMUSG00000116573.2"; transcript_id "ENSMUSG00000116573.2_tx_62"; exon_id "chr16_39286804_39286931_+"; exonnum "12"; txlen "1783";
chr16	sragcm37_mid	exon	39286804	39286931	0.00494549149633595	+	.	gene_id "ENSMUSG00000116573.2"; transcript_id "ENSMUSG00000116573.2_tx_63"; exon_id "chr16_39286804_39286931_+"; exonnum "10"; txlen "1285";
chr16	sragcm37_mid	exon	39286804	39286931	0.00494549149633595	+	.	gene_id "ENSMUSG00000116573.2"; transcript_id "ENSMUSG00000116573.2_tx_64"; exon_id "chr16_39286804_39286931_+"; exonnum "10"; txlen "1537";
chr16	sragcm37_mid	exon	39286804	39286931	0.00494549149633595	+	.	gene_id "ENSMUSG00000116573.2"; transcript_id "ENSMUSG00000116573.2_tx_65"; exon_id "chr16_39286804_39286931_+"; exonnum "11"; txlen "1442";
chr16	sragcm37_mid	exon	39286804	39286931	0.00494549149633595	+	.	gene_id "ENSMUSG00000116573.2"; transcript_id "ENSMUSG00000116573.2_tx_66"; exon_id "chr16_39286804_39286931_+"; exonnum "11"; txlen "1694";
chr16	sragcm37_mid	exon	39286804	39286931	0.00422366950936487	+	.	gene_id "ENSMUSG00000116573.2"; transcript_id "ENSMUSG00000116573.2_tx_72"; exon_id "chr16_39286804_39286931_+"; exonnum "10"; txlen "1643";
chr16	sragcm37_mid	exon	39286804	39286931	0.00422366950936487	+	.	gene_id "ENSMUSG00000116573.2"; transcript_id "ENSMUSG00000116573.2_tx_73"; exon_id "chr16_39286804_39286931_+"; exonnum "10"; txlen "1627";
chr16	sragcm37_mid	exon	39286804	39286931	0.00422366950936487	+	.	gene_id "ENSMUSG00000116573.2"; transcript_id "ENSMUSG00000116573.2_tx_75"; exon_id "chr16_39286804_39286931_+"; exonnum "12"; txlen "1801";
chr16	sragcm37_mid	exon	39286804	39286931	0.00422366950936487	+	.	gene_id "ENSMUSG00000116573.2"; transcript_id "ENSMUSG00000116573.2_tx_76"; exon_id "chr16_39286804_39286931_+"; exonnum "8"; txlen "1436";
chr16	sragcm37_mid	exon	39286804	39286931	0.0038215161562596	+	.	gene_id "ENSMUSG00000116573.2"; transcript_id "ENSMUSG00000116573.2_tx_92"; exon_id "chr16_39286804_39286931_+"; exonnum "9"; txlen "1538";
chr16	sragcm37_mid	exon	39286804	39286931	0.0038215161562596	+	.	gene_id "ENSMUSG00000116573.2"; transcript_id "ENSMUSG00000116573.2_tx_93"; exon_id "chr16_39286804_39286931_+"; exonnum "10"; txlen "1539";
chr16	sragcm37_mid	exon	39286804	39286931	0.0038215161562596	+	.	gene_id "ENSMUSG00000116573.2"; transcript_id "ENSMUSG00000116573.2_tx_94"; exon_id "chr16_39286804_39286931_+"; exonnum "11"; txlen "1696";
chr16	sragcm37_mid	exon	39286804	39286931	0.0038215161562596	+	.	gene_id "ENSMUSG00000116573.2"; transcript_id "ENSMUSG00000116573.2_tx_95"; exon_id "chr16_39286804_39286931_+"; exonnum "9"; txlen "1450";
chr16	sragcm37_mid	exon	39286804	39286931	0.0038215161562596	+	.	gene_id "ENSMUSG00000116573.2"; transcript_id "ENSMUSG00000116573.2_tx_96"; exon_id "chr16_39286804_39286931_+"; exonnum "10"; txlen "1451";
chr16	sragcm37_mid	exon	39298896	39298981	0.00357387420023181	+	.	gene_id "ENSMUSG00000116573.2"; transcript_id "ENSMUSG00000116573.2_tx_104"; exon_id "chr16_39298896_39298981_+"; exonnum "10"; txlen "1661";
chr16	sragcm37_mid	exon	39298896	39298981	0.00357387420023181	+	.	gene_id "ENSMUSG00000116573.2"; transcript_id "ENSMUSG00000116573.2_tx_105"; exon_id "chr16_39298896_39298981_+"; exonnum "8"; txlen "1454";
chr16	sragcm37_mid	exon	39298896	39298981	0.00314713095221378	+	.	gene_id "ENSMUSG00000116573.2"; transcript_id "ENSMUSG00000116573.2_tx_124"; exon_id "chr16_39298896_39298981_+"; exonnum "8"; txlen "1290";
chr16	sragcm37_mid	exon	39298896	39298981	0.00314713095221378	+	.	gene_id "ENSMUSG00000116573.2"; transcript_id "ENSMUSG00000116573.2_tx_125"; exon_id "chr16_39298896_39298981_+"; exonnum "9"; txlen "1418";
chr16	sragcm37_mid	exon	39298896	39298981	0.00304487951384265	+	.	gene_id "ENSMUSG00000116573.2"; transcript_id "ENSMUSG00000116573.2_tx_127"; exon_id "chr16_39298896_39298981_+"; exonnum "9"; txlen "1688";
chr16	sragcm37_mid	exon	39298896	39298981	0.00304487951384265	+	.	gene_id "ENSMUSG00000116573.2"; transcript_id "ENSMUSG00000116573.2_tx_128"; exon_id "chr16_39298896_39298981_+"; exonnum "6"; txlen "1357";
chr16	sragcm37_mid	exon	39298896	39298981	0.00304487951384265	+	.	gene_id "ENSMUSG00000116573.2"; transcript_id "ENSMUSG00000116573.2_tx_129"; exon_id "chr16_39298896_39298981_+"; exonnum "9"; txlen "1600";
chr16	sragcm37_mid	exon	39298896	39298981	0.00304487951384265	+	.	gene_id "ENSMUSG00000116573.2"; transcript_id "ENSMUSG00000116573.2_tx_130"; exon_id "chr16_39298896_39298981_+"; exonnum "9"; txlen "1348";
chr16	sragcm37_mid	exon	39298896	39298981	0.00304487951384265	+	.	gene_id "ENSMUSG00000116573.2"; transcript_id "ENSMUSG00000116573.2_tx_131"; exon_id "chr16_39298896_39298981_+"; exonnum "6"; txlen "1269";
chr16	sragcm37_mid	exon	39298896	39298981	0.00304487951384265	+	.	gene_id "ENSMUSG00000116573.2"; transcript_id "ENSMUSG00000116573.2_tx_132"; exon_id "chr16_39298896_39298981_+"; exonnum "6"; txlen "1017";
chr16	sragcm37_mid	exon	39298896	39298981	0.00302682449987141	+	.	gene_id "ENSMUSG00000116573.2"; transcript_id "ENSMUSG00000116573.2_tx_133"; exon_id "chr16_39298896_39298981_+"; exonnum "7"; txlen "1197";
chr16	sragcm37_mid	exon	39298896	39298981	0.00302682449987141	+	.	gene_id "ENSMUSG00000116573.2"; transcript_id "ENSMUSG00000116573.2_tx_134"; exon_id "chr16_39298896_39298981_+"; exonnum "7"; txlen "1285";
chr16	sragcm37_mid	exon	39298896	39298981	0.00292407889109876	+	.	gene_id "ENSMUSG00000116573.2"; transcript_id "ENSMUSG00000116573.2_tx_138"; exon_id "chr16_39298896_39298981_+"; exonnum "12"; txlen "1836";
chr16	sragcm37_mid	exon	39298896	39298981	0.00292407889109876	+	.	gene_id "ENSMUSG00000116573.2"; transcript_id "ENSMUSG00000116573.2_tx_139"; exon_id "chr16_39298896_39298981_+"; exonnum "10"; txlen "1629";
chr16	sragcm37_mid	exon	39298896	39298981	0.00292407889109876	+	.	gene_id "ENSMUSG00000116573.2"; transcript_id "ENSMUSG00000116573.2_tx_140"; exon_id "chr16_39298896_39298981_+"; exonnum "15"; txlen "2262";
chr16	sragcm37_mid	exon	39298896	39298981	0.00292407889109876	+	.	gene_id "ENSMUSG00000116573.2"; transcript_id "ENSMUSG00000116573.2_tx_141"; exon_id "chr16_39298896_39298981_+"; exonnum "15"; txlen "2246";
chr16	sragcm37_mid	exon	39298896	39298981	0.00286557616566068	+	.	gene_id "ENSMUSG00000116573.2"; transcript_id "ENSMUSG00000116573.2_tx_145"; exon_id "chr16_39298896_39298981_+"; exonnum "13"; txlen "1751";
chr16	sragcm37_mid	exon	39298896	39298981	0.00286557616566068	+	.	gene_id "ENSMUSG00000116573.2"; transcript_id "ENSMUSG00000116573.2_tx_146"; exon_id "chr16_39298896_39298981_+"; exonnum "13"; txlen "1499";
chr16	sragcm37_mid	exon	39298896	39298981	0.00286557616566068	+	.	gene_id "ENSMUSG00000116573.2"; transcript_id "ENSMUSG00000116573.2_tx_149"; exon_id "chr16_39298896_39298981_+"; exonnum "13"; txlen "1839";
chr16	sragcm37_mid	exon	39298896	39298981	0.00286557616566068	+	.	gene_id "ENSMUSG00000116573.2"; transcript_id "ENSMUSG00000116573.2_tx_151"; exon_id "chr16_39298896_39298981_+"; exonnum "12"; txlen "1597";
chr16	sragcm37_mid	exon	39298896	39298981	0.0098909829926719	+	.	gene_id "ENSMUSG00000116573.2"; transcript_id "ENSMUSG00000116573.2_tx_16"; exon_id "chr16_39298896_39298981_+"; exonnum "9"; txlen "1496";
chr16	sragcm37_mid	exon	39298896	39298981	0.0098909829926719	+	.	gene_id "ENSMUSG00000116573.2"; transcript_id "ENSMUSG00000116573.2_tx_17"; exon_id "chr16_39298896_39298981_+"; exonnum "10"; txlen "1497";
chr16	sragcm37_mid	exon	39298896	39298981	0.0098909829926719	+	.	gene_id "ENSMUSG00000116573.2"; transcript_id "ENSMUSG00000116573.2_tx_18"; exon_id "chr16_39298896_39298981_+"; exonnum "9"; txlen "1156";
chr16	sragcm37_mid	exon	39298896	39298981	0.0098909829926719	+	.	gene_id "ENSMUSG00000116573.2"; transcript_id "ENSMUSG00000116573.2_tx_19"; exon_id "chr16_39298896_39298981_+"; exonnum "10"; txlen "1157";
chr16	sragcm37_mid	exon	39298896	39298981	0.00899180272061081	+	.	gene_id "ENSMUSG00000116573.2"; transcript_id "ENSMUSG00000116573.2_tx_23"; exon_id "chr16_39298896_39298981_+"; exonnum "9"; txlen "1408";
chr16	sragcm37_mid	exon	39298896	39298981	0.00714774840046362	+	.	gene_id "ENSMUSG00000116573.2"; transcript_id "ENSMUSG00000116573.2_tx_27"; exon_id "chr16_39298896_39298981_+"; exonnum "10"; txlen "1601";
chr16	sragcm37_mid	exon	39298896	39298981	0.00714774840046362	+	.	gene_id "ENSMUSG00000116573.2"; transcript_id "ENSMUSG00000116573.2_tx_28"; exon_id "chr16_39298896_39298981_+"; exonnum "10"; txlen "1585";
chr16	sragcm37_mid	exon	39298896	39298981	0.00714774840046362	+	.	gene_id "ENSMUSG00000116573.2"; transcript_id "ENSMUSG00000116573.2_tx_29"; exon_id "chr16_39298896_39298981_+"; exonnum "12"; txlen "1759";
chr16	sragcm37_mid	exon	39298896	39298981	0.00714774840046362	+	.	gene_id "ENSMUSG00000116573.2"; transcript_id "ENSMUSG00000116573.2_tx_30"; exon_id "chr16_39298896_39298981_+"; exonnum "8"; txlen "1394";
chr16	sragcm37_mid	exon	39298896	39298981	0.00714774840046362	+	.	gene_id "ENSMUSG00000116573.2"; transcript_id "ENSMUSG00000116573.2_tx_31"; exon_id "chr16_39298896_39298981_+"; exonnum "10"; txlen "1552";
chr16	sragcm37_mid	exon	39298896	39298981	0.00696864710847338	+	.	gene_id "ENSMUSG00000116573.2"; transcript_id "ENSMUSG00000116573.2_tx_35"; exon_id "chr16_39298896_39298981_+"; exonnum "11"; txlen "1654";
chr16	sragcm37_mid	exon	39298896	39298981	0.00696864710847338	+	.	gene_id "ENSMUSG00000116573.2"; transcript_id "ENSMUSG00000116573.2_tx_38"; exon_id "chr16_39298896_39298981_+"; exonnum "12"; txlen "1655";
chr16	sragcm37_mid	exon	39298896	39298981	0.00696864710847338	+	.	gene_id "ENSMUSG00000116573.2"; transcript_id "ENSMUSG00000116573.2_tx_41"; exon_id "chr16_39298896_39298981_+"; exonnum "11"; txlen "1314";
chr16	sragcm37_mid	exon	39298896	39298981	0.00696864710847338	+	.	gene_id "ENSMUSG00000116573.2"; transcript_id "ENSMUSG00000116573.2_tx_42"; exon_id "chr16_39298896_39298981_+"; exonnum "11"; txlen "1566";
chr16	sragcm37_mid	exon	39298896	39298981	0.00696864710847338	+	.	gene_id "ENSMUSG00000116573.2"; transcript_id "ENSMUSG00000116573.2_tx_43"; exon_id "chr16_39298896_39298981_+"; exonnum "12"; txlen "1315";
chr16	sragcm37_mid	exon	39298896	39298981	0.00696864710847338	+	.	gene_id "ENSMUSG00000116573.2"; transcript_id "ENSMUSG00000116573.2_tx_44"; exon_id "chr16_39298896_39298981_+"; exonnum "12"; txlen "1567";
chr16	sragcm37_mid	exon	39298896	39298981	0.00519836247306445	+	.	gene_id "ENSMUSG00000116573.2"; transcript_id "ENSMUSG00000116573.2_tx_56"; exon_id "chr16_39298896_39298981_+"; exonnum "11"; txlen "1593";
chr16	sragcm37_mid	exon	39298896	39298981	0.00494549149633595	+	.	gene_id "ENSMUSG00000116573.2"; transcript_id "ENSMUSG00000116573.2_tx_57"; exon_id "chr16_39298896_39298981_+"; exonnum "10"; txlen "1624";
chr16	sragcm37_mid	exon	39298896	39298981	0.00494549149633595	+	.	gene_id "ENSMUSG00000116573.2"; transcript_id "ENSMUSG00000116573.2_tx_58"; exon_id "chr16_39298896_39298981_+"; exonnum "11"; txlen "1625";
chr16	sragcm37_mid	exon	39298896	39298981	0.00494549149633595	+	.	gene_id "ENSMUSG00000116573.2"; transcript_id "ENSMUSG00000116573.2_tx_59"; exon_id "chr16_39298896_39298981_+"; exonnum "12"; txlen "1782";
chr16	sragcm37_mid	exon	39298896	39298981	0.00494549149633595	+	.	gene_id "ENSMUSG00000116573.2"; transcript_id "ENSMUSG00000116573.2_tx_60"; exon_id "chr16_39298896_39298981_+"; exonnum "10"; txlen "1284";
chr16	sragcm37_mid	exon	39298896	39298981	0.00494549149633595	+	.	gene_id "ENSMUSG00000116573.2"; transcript_id "ENSMUSG00000116573.2_tx_61"; exon_id "chr16_39298896_39298981_+"; exonnum "10"; txlen "1536";
chr16	sragcm37_mid	exon	39298896	39298981	0.00494549149633595	+	.	gene_id "ENSMUSG00000116573.2"; transcript_id "ENSMUSG00000116573.2_tx_62"; exon_id "chr16_39298896_39298981_+"; exonnum "13"; txlen "1783";
chr16	sragcm37_mid	exon	39298896	39298981	0.00494549149633595	+	.	gene_id "ENSMUSG00000116573.2"; transcript_id "ENSMUSG00000116573.2_tx_63"; exon_id "chr16_39298896_39298981_+"; exonnum "11"; txlen "1285";
chr16	sragcm37_mid	exon	39298896	39298981	0.00494549149633595	+	.	gene_id "ENSMUSG00000116573.2"; transcript_id "ENSMUSG00000116573.2_tx_64"; exon_id "chr16_39298896_39298981_+"; exonnum "11"; txlen "1537";
chr16	sragcm37_mid	exon	39298896	39298981	0.00494549149633595	+	.	gene_id "ENSMUSG00000116573.2"; transcript_id "ENSMUSG00000116573.2_tx_65"; exon_id "chr16_39298896_39298981_+"; exonnum "12"; txlen "1442";
chr16	sragcm37_mid	exon	39298896	39298981	0.00494549149633595	+	.	gene_id "ENSMUSG00000116573.2"; transcript_id "ENSMUSG00000116573.2_tx_66"; exon_id "chr16_39298896_39298981_+"; exonnum "12"; txlen "1694";
chr16	sragcm37_mid	exon	39298896	39298981	0.00422366950936487	+	.	gene_id "ENSMUSG00000116573.2"; transcript_id "ENSMUSG00000116573.2_tx_74"; exon_id "chr16_39298896_39298981_+"; exonnum "9"; txlen "1548";
chr16	sragcm37_mid	exon	39298896	39298981	0.00397483145559385	+	.	gene_id "ENSMUSG00000116573.2"; transcript_id "ENSMUSG00000116573.2_tx_81"; exon_id "chr16_39298896_39298981_+"; exonnum "10"; txlen "1362";
chr16	sragcm37_mid	exon	39298896	39298981	0.00397483145559385	+	.	gene_id "ENSMUSG00000116573.2"; transcript_id "ENSMUSG00000116573.2_tx_82"; exon_id "chr16_39298896_39298981_+"; exonnum "10"; txlen "1110";
chr16	sragcm37_mid	exon	39298896	39298981	0.00397483145559385	+	.	gene_id "ENSMUSG00000116573.2"; transcript_id "ENSMUSG00000116573.2_tx_83"; exon_id "chr16_39298896_39298981_+"; exonnum "11"; txlen "1445";
chr16	sragcm37_mid	exon	39298896	39298981	0.00397483145559385	+	.	gene_id "ENSMUSG00000116573.2"; transcript_id "ENSMUSG00000116573.2_tx_84"; exon_id "chr16_39298896_39298981_+"; exonnum "11"; txlen "1193";
chr16	sragcm37_mid	exon	39298896	39298981	0.00397483145559385	+	.	gene_id "ENSMUSG00000116573.2"; transcript_id "ENSMUSG00000116573.2_tx_85"; exon_id "chr16_39298896_39298981_+"; exonnum "10"; txlen "1291";
chr16	sragcm37_mid	exon	39298896	39298981	0.0129666341762047	+	.	gene_id "ENSMUSG00000116573.2"; transcript_id "ENSMUSG00000116573.2_tx_9"; exon_id "chr16_39298896_39298981_+"; exonnum "10"; txlen "1409";
chr16	sragcm37_mid	exon	39298896	39298981	0.00389877185479834	+	.	gene_id "ENSMUSG00000116573.2"; transcript_id "ENSMUSG00000116573.2_tx_91"; exon_id "chr16_39298896_39298981_+"; exonnum "11"; txlen "1809";
chr16	sragcm37_es	exon	39304290	39304708	0.0337140413391057	+	.	gene_id "ENSMUSG00000116573.2"; transcript_id "ENSMUSG00000116573.2_tx_3"; exon_id "chr16_39304290_39304708_+"; exonnum "1"; txlen "929";
chr16	sragcm37_es	exon	39304290	39304708	0.0312247247001162	+	.	gene_id "ENSMUSG00000116573.2"; transcript_id "ENSMUSG00000116573.2_tx_4"; exon_id "chr16_39304290_39304708_+"; exonnum "1"; txlen "841";
chr16	sragcm37_es	exon	39304290	39304708	0.0137521958490902	+	.	gene_id "ENSMUSG00000116573.2"; transcript_id "ENSMUSG00000116573.2_tx_8"; exon_id "chr16_39304290_39304708_+"; exonnum "1"; txlen "589";
chr16	HAVANA	exon	39307384	39307493	0	+	.	gene_id "ENSMUSG00000116573.2"; transcript_id "ENSMUST00000231761.2"; gene_type "lncRNA"; gene_name "Gm36903"; transcript_type "lncRNA"; transcript_name "Gm36903-201"; exon_number 3; exon_id "ENSMUSE00001444677.2"; level 2; mgi_id "MGI:5596062"; tag "RNA_Seq_supported_only"; tag "basic"; tag "Ensembl_canonical"; tag "GENCODE_Primary"; havana_gene "OTTMUSG00000071443.1"; havana_transcript "OTTMUST00000172969.1";
chr16	ENSEMBL_gcm37	exon	39307384	39307493	0.0128489970991603	+	.	gene_id "ENSMUSG00000116573.2"; transcript_id "ENSMUSG00000116573.2_tx_10"; exon_id "chr16_39307384_39307493_+"; exonnum "10"; txlen "1411";
chr16	ENSEMBL_gcm37	exon	39307384	39307493	0.00357387420023181	+	.	gene_id "ENSMUSG00000116573.2"; transcript_id "ENSMUSG00000116573.2_tx_100"; exon_id "chr16_39307384_39307493_+"; exonnum "8"; txlen "1368";
chr16	ENSEMBL_gcm37	exon	39307384	39307493	0.00357387420023181	+	.	gene_id "ENSMUSG00000116573.2"; transcript_id "ENSMUSG00000116573.2_tx_101"; exon_id "chr16_39307384_39307493_+"; exonnum "10"; txlen "1575";
chr16	ENSEMBL_gcm37	exon	39307384	39307493	0.00357387420023181	+	.	gene_id "ENSMUSG00000116573.2"; transcript_id "ENSMUSG00000116573.2_tx_102"; exon_id "chr16_39307384_39307493_+"; exonnum "10"; txlen "1559";
chr16	ENSEMBL_gcm37	exon	39307384	39307493	0.00357387420023181	+	.	gene_id "ENSMUSG00000116573.2"; transcript_id "ENSMUSG00000116573.2_tx_103"; exon_id "chr16_39307384_39307493_+"; exonnum "12"; txlen "1733";
chr16	ENSEMBL_gcm37	exon	39307384	39307493	0.00357387420023181	+	.	gene_id "ENSMUSG00000116573.2"; transcript_id "ENSMUSG00000116573.2_tx_104"; exon_id "chr16_39307384_39307493_+"; exonnum "11"; txlen "1661";
chr16	ENSEMBL_gcm37	exon	39307384	39307493	0.00357387420023181	+	.	gene_id "ENSMUSG00000116573.2"; transcript_id "ENSMUSG00000116573.2_tx_105"; exon_id "chr16_39307384_39307493_+"; exonnum "9"; txlen "1454";
chr16	ENSEMBL_gcm37	exon	39307384	39307493	0.00342548945307298	+	.	gene_id "ENSMUSG00000116573.2"; transcript_id "ENSMUSG00000116573.2_tx_106"; exon_id "chr16_39307384_39307493_+"; exonnum "6"; txlen "1271";
chr16	ENSEMBL_gcm37	exon	39307384	39307493	0.00342548945307298	+	.	gene_id "ENSMUSG00000116573.2"; transcript_id "ENSMUSG00000116573.2_tx_107"; exon_id "chr16_39307384_39307493_+"; exonnum "6"; txlen "1183";
chr16	ENSEMBL_gcm37	exon	39307384	39307493	0.00342548945307298	+	.	gene_id "ENSMUSG00000116573.2"; transcript_id "ENSMUSG00000116573.2_tx_108"; exon_id "chr16_39307384_39307493_+"; exonnum "6"; txlen "931";
chr16	ENSEMBL_gcm37	exon	39307384	39307493	0.00325965715370768	+	.	gene_id "ENSMUSG00000116573.2"; transcript_id "ENSMUSG00000116573.2_tx_109"; exon_id "chr16_39307384_39307493_+"; exonnum "7"; txlen "1111";
chr16	ENSEMBL_gcm37	exon	39307384	39307493	0.00324897654566528	+	.	gene_id "ENSMUSG00000116573.2"; transcript_id "ENSMUSG00000116573.2_tx_110"; exon_id "chr16_39307384_39307493_+"; exonnum "11"; txlen "1604";
chr16	ENSEMBL_gcm37	exon	39307384	39307493	0.00324897654566528	+	.	gene_id "ENSMUSG00000116573.2"; transcript_id "ENSMUSG00000116573.2_tx_111"; exon_id "chr16_39307384_39307493_+"; exonnum "10"; txlen "1450";
chr16	ENSEMBL_gcm37	exon	39307384	39307493	0.00324897654566528	+	.	gene_id "ENSMUSG00000116573.2"; transcript_id "ENSMUSG00000116573.2_tx_112"; exon_id "chr16_39307384_39307493_+"; exonnum "12"; txlen "1657";
chr16	ENSEMBL_gcm37	exon	39307384	39307493	0.00324897654566528	+	.	gene_id "ENSMUSG00000116573.2"; transcript_id "ENSMUSG00000116573.2_tx_113"; exon_id "chr16_39307384_39307493_+"; exonnum "12"; txlen "1717";
chr16	ENSEMBL_gcm37	exon	39307384	39307493	0.00324897654566528	+	.	gene_id "ENSMUSG00000116573.2"; transcript_id "ENSMUSG00000116573.2_tx_114"; exon_id "chr16_39307384_39307493_+"; exonnum "11"; txlen "1491";
chr16	ENSEMBL_gcm37	exon	39307384	39307493	0.00324897654566528	+	.	gene_id "ENSMUSG00000116573.2"; transcript_id "ENSMUSG00000116573.2_tx_115"; exon_id "chr16_39307384_39307493_+"; exonnum "14"; txlen "1892";
chr16	ENSEMBL_gcm37	exon	39307384	39307493	0.00323518448345781	+	.	gene_id "ENSMUSG00000116573.2"; transcript_id "ENSMUSG00000116573.2_tx_117"; exon_id "chr16_39307384_39307493_+"; exonnum "9"; txlen "1602";
chr16	ENSEMBL_gcm37	exon	39307384	39307493	0.00323518448345781	+	.	gene_id "ENSMUSG00000116573.2"; transcript_id "ENSMUSG00000116573.2_tx_118"; exon_id "chr16_39307384_39307493_+"; exonnum "9"; txlen "1514";
chr16	ENSEMBL_gcm37	exon	39307384	39307493	0.00323518448345781	+	.	gene_id "ENSMUSG00000116573.2"; transcript_id "ENSMUSG00000116573.2_tx_119"; exon_id "chr16_39307384_39307493_+"; exonnum "9"; txlen "1262";
chr16	ENSEMBL_gcm37	exon	39307384	39307493	0.0103967249461289	+	.	gene_id "ENSMUSG00000116573.2"; transcript_id "ENSMUSG00000116573.2_tx_12"; exon_id "chr16_39307384_39307493_+"; exonnum "10"; txlen "1515";
chr16	ENSEMBL_gcm37	exon	39307384	39307493	0.00314713095221378	+	.	gene_id "ENSMUSG00000116573.2"; transcript_id "ENSMUSG00000116573.2_tx_120"; exon_id "chr16_39307384_39307493_+"; exonnum "8"; txlen "1204";
chr16	ENSEMBL_gcm37	exon	39307384	39307493	0.00314713095221378	+	.	gene_id "ENSMUSG00000116573.2"; transcript_id "ENSMUSG00000116573.2_tx_121"; exon_id "chr16_39307384_39307493_+"; exonnum "8"; txlen "864";
chr16	ENSEMBL_gcm37	exon	39307384	39307493	0.00314713095221378	+	.	gene_id "ENSMUSG00000116573.2"; transcript_id "ENSMUSG00000116573.2_tx_122"; exon_id "chr16_39307384_39307493_+"; exonnum "8"; txlen "1116";
chr16	ENSEMBL_gcm37	exon	39307384	39307493	0.00314713095221378	+	.	gene_id "ENSMUSG00000116573.2"; transcript_id "ENSMUSG00000116573.2_tx_123"; exon_id "chr16_39307384_39307493_+"; exonnum "10"; txlen "1362";
chr16	ENSEMBL_gcm37	exon	39307384	39307493	0.00314713095221378	+	.	gene_id "ENSMUSG00000116573.2"; transcript_id "ENSMUSG00000116573.2_tx_124"; exon_id "chr16_39307384_39307493_+"; exonnum "9"; txlen "1290";
chr16	ENSEMBL_gcm37	exon	39307384	39307493	0.00314713095221378	+	.	gene_id "ENSMUSG00000116573.2"; transcript_id "ENSMUSG00000116573.2_tx_125"; exon_id "chr16_39307384_39307493_+"; exonnum "10"; txlen "1418";
chr16	ENSEMBL_gcm37	exon	39307384	39307493	0.00308348884057388	+	.	gene_id "ENSMUSG00000116573.2"; transcript_id "ENSMUSG00000116573.2_tx_126"; exon_id "chr16_39307384_39307493_+"; exonnum "11"; txlen "1424";
chr16	ENSEMBL_gcm37	exon	39307384	39307493	0.00304487951384265	+	.	gene_id "ENSMUSG00000116573.2"; transcript_id "ENSMUSG00000116573.2_tx_127"; exon_id "chr16_39307384_39307493_+"; exonnum "10"; txlen "1688";
chr16	ENSEMBL_gcm37	exon	39307384	39307493	0.00304487951384265	+	.	gene_id "ENSMUSG00000116573.2"; transcript_id "ENSMUSG00000116573.2_tx_128"; exon_id "chr16_39307384_39307493_+"; exonnum "7"; txlen "1357";
chr16	ENSEMBL_gcm37	exon	39307384	39307493	0.00304487951384265	+	.	gene_id "ENSMUSG00000116573.2"; transcript_id "ENSMUSG00000116573.2_tx_129"; exon_id "chr16_39307384_39307493_+"; exonnum "10"; txlen "1600";
chr16	ENSEMBL_gcm37	exon	39307384	39307493	0.0100718272915624	+	.	gene_id "ENSMUSG00000116573.2"; transcript_id "ENSMUSG00000116573.2_tx_13"; exon_id "chr16_39307384_39307493_+"; exonnum "8"; txlen "1308";
chr16	ENSEMBL_gcm37	exon	39307384	39307493	0.00304487951384265	+	.	gene_id "ENSMUSG00000116573.2"; transcript_id "ENSMUSG00000116573.2_tx_130"; exon_id "chr16_39307384_39307493_+"; exonnum "10"; txlen "1348";
chr16	ENSEMBL_gcm37	exon	39307384	39307493	0.00304487951384265	+	.	gene_id "ENSMUSG00000116573.2"; transcript_id "ENSMUSG00000116573.2_tx_131"; exon_id "chr16_39307384_39307493_+"; exonnum "7"; txlen "1269";
chr16	ENSEMBL_gcm37	exon	39307384	39307493	0.00304487951384265	+	.	gene_id "ENSMUSG00000116573.2"; transcript_id "ENSMUSG00000116573.2_tx_132"; exon_id "chr16_39307384_39307493_+"; exonnum "7"; txlen "1017";
chr16	ENSEMBL_gcm37	exon	39307384	39307493	0.00302682449987141	+	.	gene_id "ENSMUSG00000116573.2"; transcript_id "ENSMUSG00000116573.2_tx_133"; exon_id "chr16_39307384_39307493_+"; exonnum "8"; txlen "1197";
chr16	ENSEMBL_gcm37	exon	39307384	39307493	0.00302682449987141	+	.	gene_id "ENSMUSG00000116573.2"; transcript_id "ENSMUSG00000116573.2_tx_134"; exon_id "chr16_39307384_39307493_+"; exonnum "8"; txlen "1285";
chr16	ENSEMBL_gcm37	exon	39307384	39307493	0.00295801410648845	+	.	gene_id "ENSMUSG00000116573.2"; transcript_id "ENSMUSG00000116573.2_tx_135"; exon_id "chr16_39307384_39307493_+"; exonnum "10"; txlen "1364";
chr16	ENSEMBL_gcm37	exon	39307384	39307493	0.00295801410648845	+	.	gene_id "ENSMUSG00000116573.2"; transcript_id "ENSMUSG00000116573.2_tx_136"; exon_id "chr16_39307384_39307493_+"; exonnum "11"; txlen "1447";
chr16	ENSEMBL_gcm37	exon	39307384	39307493	0.00295801410648845	+	.	gene_id "ENSMUSG00000116573.2"; transcript_id "ENSMUSG00000116573.2_tx_137"; exon_id "chr16_39307384_39307493_+"; exonnum "10"; txlen "1293";
chr16	ENSEMBL_gcm37	exon	39307384	39307493	0.00292407889109876	+	.	gene_id "ENSMUSG00000116573.2"; transcript_id "ENSMUSG00000116573.2_tx_138"; exon_id "chr16_39307384_39307493_+"; exonnum "13"; txlen "1836";
chr16	ENSEMBL_gcm37	exon	39307384	39307493	0.00292407889109876	+	.	gene_id "ENSMUSG00000116573.2"; transcript_id "ENSMUSG00000116573.2_tx_139"; exon_id "chr16_39307384_39307493_+"; exonnum "11"; txlen "1629";
chr16	ENSEMBL_gcm37	exon	39307384	39307493	0.0098909829926719	+	.	gene_id "ENSMUSG00000116573.2"; transcript_id "ENSMUSG00000116573.2_tx_14"; exon_id "chr16_39307384_39307493_+"; exonnum "9"; txlen "1410";
chr16	ENSEMBL_gcm37	exon	39307384	39307493	0.00292407889109876	+	.	gene_id "ENSMUSG00000116573.2"; transcript_id "ENSMUSG00000116573.2_tx_140"; exon_id "chr16_39307384_39307493_+"; exonnum "16"; txlen "2262";
chr16	ENSEMBL_gcm37	exon	39307384	39307493	0.00292407889109876	+	.	gene_id "ENSMUSG00000116573.2"; transcript_id "ENSMUSG00000116573.2_tx_141"; exon_id "chr16_39307384_39307493_+"; exonnum "16"; txlen "2246";
chr16	ENSEMBL_gcm37	exon	39307384	39307493	0.00286557616566068	+	.	gene_id "ENSMUSG00000116573.2"; transcript_id "ENSMUSG00000116573.2_tx_142"; exon_id "chr16_39307384_39307493_+"; exonnum "13"; txlen "1413";
chr16	ENSEMBL_gcm37	exon	39307384	39307493	0.00286557616566068	+	.	gene_id "ENSMUSG00000116573.2"; transcript_id "ENSMUSG00000116573.2_tx_143"; exon_id "chr16_39307384_39307493_+"; exonnum "12"; txlen "1558";
chr16	ENSEMBL_gcm37	exon	39307384	39307493	0.00286557616566068	+	.	gene_id "ENSMUSG00000116573.2"; transcript_id "ENSMUSG00000116573.2_tx_144"; exon_id "chr16_39307384_39307493_+"; exonnum "12"; txlen "1306";
chr16	ENSEMBL_gcm37	exon	39307384	39307493	0.00286557616566068	+	.	gene_id "ENSMUSG00000116573.2"; transcript_id "ENSMUSG00000116573.2_tx_145"; exon_id "chr16_39307384_39307493_+"; exonnum "14"; txlen "1751";
chr16	ENSEMBL_gcm37	exon	39307384	39307493	0.00286557616566068	+	.	gene_id "ENSMUSG00000116573.2"; transcript_id "ENSMUSG00000116573.2_tx_146"; exon_id "chr16_39307384_39307493_+"; exonnum "14"; txlen "1499";
chr16	ENSEMBL_gcm37	exon	39307384	39307493	0.00286557616566068	+	.	gene_id "ENSMUSG00000116573.2"; transcript_id "ENSMUSG00000116573.2_tx_147"; exon_id "chr16_39307384_39307493_+"; exonnum "13"; txlen "1753";
chr16	ENSEMBL_gcm37	exon	39307384	39307493	0.00286557616566068	+	.	gene_id "ENSMUSG00000116573.2"; transcript_id "ENSMUSG00000116573.2_tx_148"; exon_id "chr16_39307384_39307493_+"; exonnum "13"; txlen "1594";
chr16	ENSEMBL_gcm37	exon	39307384	39307493	0.00286557616566068	+	.	gene_id "ENSMUSG00000116573.2"; transcript_id "ENSMUSG00000116573.2_tx_149"; exon_id "chr16_39307384_39307493_+"; exonnum "14"; txlen "1839";
chr16	ENSEMBL_gcm37	exon	39307384	39307493	0.0098909829926719	+	.	gene_id "ENSMUSG00000116573.2"; transcript_id "ENSMUSG00000116573.2_tx_15"; exon_id "chr16_39307384_39307493_+"; exonnum "9"; txlen "1070";
chr16	ENSEMBL_gcm37	exon	39307384	39307493	0.00286557616566068	+	.	gene_id "ENSMUSG00000116573.2"; transcript_id "ENSMUSG00000116573.2_tx_150"; exon_id "chr16_39307384_39307493_+"; exonnum "12"; txlen "1511";
chr16	ENSEMBL_gcm37	exon	39307384	39307493	0.00286557616566068	+	.	gene_id "ENSMUSG00000116573.2"; transcript_id "ENSMUSG00000116573.2_tx_151"; exon_id "chr16_39307384_39307493_+"; exonnum "13"; txlen "1597";
chr16	ENSEMBL_gcm37	exon	39307384	39307493	0.0098909829926719	+	.	gene_id "ENSMUSG00000116573.2"; transcript_id "ENSMUSG00000116573.2_tx_16"; exon_id "chr16_39307384_39307493_+"; exonnum "10"; txlen "1496";
chr16	ENSEMBL_gcm37	exon	39307384	39307493	0.0098909829926719	+	.	gene_id "ENSMUSG00000116573.2"; transcript_id "ENSMUSG00000116573.2_tx_17"; exon_id "chr16_39307384_39307493_+"; exonnum "11"; txlen "1497";
chr16	ENSEMBL_gcm37	exon	39307384	39307493	0.0098909829926719	+	.	gene_id "ENSMUSG00000116573.2"; transcript_id "ENSMUSG00000116573.2_tx_18"; exon_id "chr16_39307384_39307493_+"; exonnum "10"; txlen "1156";
chr16	ENSEMBL_gcm37	exon	39307384	39307493	0.0098909829926719	+	.	gene_id "ENSMUSG00000116573.2"; transcript_id "ENSMUSG00000116573.2_tx_19"; exon_id "chr16_39307384_39307493_+"; exonnum "11"; txlen "1157";
chr16	ENSEMBL_gcm37	exon	39307384	39307493	0.0401036819861222	+	.	gene_id "ENSMUSG00000116573.2"; transcript_id "ENSMUSG00000116573.2_tx_2"; exon_id "chr16_39307384_39307493_+"; exonnum "2"; txlen "552";
chr16	ENSEMBL_gcm37	exon	39307384	39307493	0.00909713432786279	+	.	gene_id "ENSMUSG00000116573.2"; transcript_id "ENSMUSG00000116573.2_tx_20"; exon_id "chr16_39307384_39307493_+"; exonnum "10"; txlen "1466";
chr16	ENSEMBL_gcm37	exon	39307384	39307493	0.00909713432786279	+	.	gene_id "ENSMUSG00000116573.2"; transcript_id "ENSMUSG00000116573.2_tx_21"; exon_id "chr16_39307384_39307493_+"; exonnum "12"; txlen "1673";
chr16	ENSEMBL_gcm37	exon	39307384	39307493	0.00899180272061081	+	.	gene_id "ENSMUSG00000116573.2"; transcript_id "ENSMUSG00000116573.2_tx_22"; exon_id "chr16_39307384_39307493_+"; exonnum "9"; txlen "1322";
chr16	ENSEMBL_gcm37	exon	39307384	39307493	0.00899180272061081	+	.	gene_id "ENSMUSG00000116573.2"; transcript_id "ENSMUSG00000116573.2_tx_23"; exon_id "chr16_39307384_39307493_+"; exonnum "10"; txlen "1408";
chr16	ENSEMBL_gcm37	exon	39307384	39307493	0.00844733901872974	+	.	gene_id "ENSMUSG00000116573.2"; transcript_id "ENSMUSG00000116573.2_tx_25"; exon_id "chr16_39307384_39307493_+"; exonnum "8"; txlen "1292";
chr16	ENSEMBL_gcm37	exon	39307384	39307493	0.00844733901872974	+	.	gene_id "ENSMUSG00000116573.2"; transcript_id "ENSMUSG00000116573.2_tx_26"; exon_id "chr16_39307384_39307493_+"; exonnum "10"; txlen "1499";
chr16	ENSEMBL_gcm37	exon	39307384	39307493	0.00714774840046362	+	.	gene_id "ENSMUSG00000116573.2"; transcript_id "ENSMUSG00000116573.2_tx_27"; exon_id "chr16_39307384_39307493_+"; exonnum "11"; txlen "1601";
chr16	ENSEMBL_gcm37	exon	39307384	39307493	0.00714774840046362	+	.	gene_id "ENSMUSG00000116573.2"; transcript_id "ENSMUSG00000116573.2_tx_28"; exon_id "chr16_39307384_39307493_+"; exonnum "11"; txlen "1585";
chr16	ENSEMBL_gcm37	exon	39307384	39307493	0.00714774840046362	+	.	gene_id "ENSMUSG00000116573.2"; transcript_id "ENSMUSG00000116573.2_tx_29"; exon_id "chr16_39307384_39307493_+"; exonnum "13"; txlen "1759";
chr16	ENSEMBL_gcm37	exon	39307384	39307493	0.0337140413391057	+	.	gene_id "ENSMUSG00000116573.2"; transcript_id "ENSMUSG00000116573.2_tx_3"; exon_id "chr16_39307384_39307493_+"; exonnum "2"; txlen "929";
chr16	ENSEMBL_gcm37	exon	39307384	39307493	0.00714774840046362	+	.	gene_id "ENSMUSG00000116573.2"; transcript_id "ENSMUSG00000116573.2_tx_30"; exon_id "chr16_39307384_39307493_+"; exonnum "9"; txlen "1394";
chr16	ENSEMBL_gcm37	exon	39307384	39307493	0.00714774840046362	+	.	gene_id "ENSMUSG00000116573.2"; transcript_id "ENSMUSG00000116573.2_tx_31"; exon_id "chr16_39307384_39307493_+"; exonnum "11"; txlen "1552";
chr16	ENSEMBL_gcm37	exon	39307384	39307493	0.00696864710847338	+	.	gene_id "ENSMUSG00000116573.2"; transcript_id "ENSMUSG00000116573.2_tx_33"; exon_id "chr16_39307384_39307493_+"; exonnum "11"; txlen "1568";
chr16	ENSEMBL_gcm37	exon	39307384	39307493	0.00696864710847338	+	.	gene_id "ENSMUSG00000116573.2"; transcript_id "ENSMUSG00000116573.2_tx_34"; exon_id "chr16_39307384_39307493_+"; exonnum "12"; txlen "1569";
chr16	ENSEMBL_gcm37	exon	39307384	39307493	0.00696864710847338	+	.	gene_id "ENSMUSG00000116573.2"; transcript_id "ENSMUSG00000116573.2_tx_35"; exon_id "chr16_39307384_39307493_+"; exonnum "12"; txlen "1654";
chr16	ENSEMBL_gcm37	exon	39307384	39307493	0.00696864710847338	+	.	gene_id "ENSMUSG00000116573.2"; transcript_id "ENSMUSG00000116573.2_tx_36"; exon_id "chr16_39307384_39307493_+"; exonnum "11"; txlen "1228";
chr16	ENSEMBL_gcm37	exon	39307384	39307493	0.00696864710847338	+	.	gene_id "ENSMUSG00000116573.2"; transcript_id "ENSMUSG00000116573.2_tx_37"; exon_id "chr16_39307384_39307493_+"; exonnum "11"; txlen "1480";
chr16	ENSEMBL_gcm37	exon	39307384	39307493	0.00696864710847338	+	.	gene_id "ENSMUSG00000116573.2"; transcript_id "ENSMUSG00000116573.2_tx_38"; exon_id "chr16_39307384_39307493_+"; exonnum "13"; txlen "1655";
chr16	ENSEMBL_gcm37	exon	39307384	39307493	0.00696864710847338	+	.	gene_id "ENSMUSG00000116573.2"; transcript_id "ENSMUSG00000116573.2_tx_39"; exon_id "chr16_39307384_39307493_+"; exonnum "12"; txlen "1229";
chr16	ENSEMBL_gcm37	exon	39307384	39307493	0.0312247247001162	+	.	gene_id "ENSMUSG00000116573.2"; transcript_id "ENSMUSG00000116573.2_tx_4"; exon_id "chr16_39307384_39307493_+"; exonnum "2"; txlen "841";
chr16	ENSEMBL_gcm37	exon	39307384	39307493	0.00696864710847338	+	.	gene_id "ENSMUSG00000116573.2"; transcript_id "ENSMUSG00000116573.2_tx_40"; exon_id "chr16_39307384_39307493_+"; exonnum "12"; txlen "1481";
chr16	ENSEMBL_gcm37	exon	39307384	39307493	0.00696864710847338	+	.	gene_id "ENSMUSG00000116573.2"; transcript_id "ENSMUSG00000116573.2_tx_41"; exon_id "chr16_39307384_39307493_+"; exonnum "12"; txlen "1314";
chr16	ENSEMBL_gcm37	exon	39307384	39307493	0.00696864710847338	+	.	gene_id "ENSMUSG00000116573.2"; transcript_id "ENSMUSG00000116573.2_tx_42"; exon_id "chr16_39307384_39307493_+"; exonnum "12"; txlen "1566";
chr16	ENSEMBL_gcm37	exon	39307384	39307493	0.00696864710847338	+	.	gene_id "ENSMUSG00000116573.2"; transcript_id "ENSMUSG00000116573.2_tx_43"; exon_id "chr16_39307384_39307493_+"; exonnum "13"; txlen "1315";
chr16	ENSEMBL_gcm37	exon	39307384	39307493	0.00696864710847338	+	.	gene_id "ENSMUSG00000116573.2"; transcript_id "ENSMUSG00000116573.2_tx_44"; exon_id "chr16_39307384_39307493_+"; exonnum "13"; txlen "1567";
chr16	ENSEMBL_gcm37	exon	39307384	39307493	0.0068228507458971	+	.	gene_id "ENSMUSG00000116573.2"; transcript_id "ENSMUSG00000116573.2_tx_45"; exon_id "chr16_39307384_39307493_+"; exonnum "12"; txlen "1750";
chr16	ENSEMBL_gcm37	exon	39307384	39307493	0.0068228507458971	+	.	gene_id "ENSMUSG00000116573.2"; transcript_id "ENSMUSG00000116573.2_tx_46"; exon_id "chr16_39307384_39307493_+"; exonnum "12"; txlen "1734";
chr16	ENSEMBL_gcm37	exon	39307384	39307493	0.0068228507458971	+	.	gene_id "ENSMUSG00000116573.2"; transcript_id "ENSMUSG00000116573.2_tx_47"; exon_id "chr16_39307384_39307493_+"; exonnum "14"; txlen "1908";
chr16	ENSEMBL_gcm37	exon	39307384	39307493	0.0068228507458971	+	.	gene_id "ENSMUSG00000116573.2"; transcript_id "ENSMUSG00000116573.2_tx_48"; exon_id "chr16_39307384_39307493_+"; exonnum "10"; txlen "1543";
chr16	ENSEMBL_gcm37	exon	39307384	39307493	0.0068228507458971	+	.	gene_id "ENSMUSG00000116573.2"; transcript_id "ENSMUSG00000116573.2_tx_49"; exon_id "chr16_39307384_39307493_+"; exonnum "10"; txlen "1527";
chr16	ENSEMBL_gcm37	exon	39307384	39307493	0.00536140056801031	+	.	gene_id "ENSMUSG00000116573.2"; transcript_id "ENSMUSG00000116573.2_tx_50"; exon_id "chr16_39307384_39307493_+"; exonnum "10"; txlen "1276";
chr16	ENSEMBL_gcm37	exon	39307384	39307493	0.00536140056801031	+	.	gene_id "ENSMUSG00000116573.2"; transcript_id "ENSMUSG00000116573.2_tx_51"; exon_id "chr16_39307384_39307493_+"; exonnum "9"; txlen "1169";
chr16	ENSEMBL_gcm37	exon	39307384	39307493	0.00519836247306445	+	.	gene_id "ENSMUSG00000116573.2"; transcript_id "ENSMUSG00000116573.2_tx_52"; exon_id "chr16_39307384_39307493_+"; exonnum "9"; txlen "1349";
chr16	ENSEMBL_gcm37	exon	39307384	39307493	0.00519836247306445	+	.	gene_id "ENSMUSG00000116573.2"; transcript_id "ENSMUSG00000116573.2_tx_53"; exon_id "chr16_39307384_39307493_+"; exonnum "9"; txlen "1333";
chr16	ENSEMBL_gcm37	exon	39307384	39307493	0.00519836247306445	+	.	gene_id "ENSMUSG00000116573.2"; transcript_id "ENSMUSG00000116573.2_tx_54"; exon_id "chr16_39307384_39307493_+"; exonnum "11"; txlen "1507";
chr16	ENSEMBL_gcm37	exon	39307384	39307493	0.00519836247306445	+	.	gene_id "ENSMUSG00000116573.2"; transcript_id "ENSMUSG00000116573.2_tx_55"; exon_id "chr16_39307384_39307493_+"; exonnum "7"; txlen "1142";
chr16	ENSEMBL_gcm37	exon	39307384	39307493	0.00519836247306445	+	.	gene_id "ENSMUSG00000116573.2"; transcript_id "ENSMUSG00000116573.2_tx_56"; exon_id "chr16_39307384_39307493_+"; exonnum "12"; txlen "1593";
chr16	ENSEMBL_gcm37	exon	39307384	39307493	0.00494549149633595	+	.	gene_id "ENSMUSG00000116573.2"; transcript_id "ENSMUSG00000116573.2_tx_57"; exon_id "chr16_39307384_39307493_+"; exonnum "11"; txlen "1624";
chr16	ENSEMBL_gcm37	exon	39307384	39307493	0.00494549149633595	+	.	gene_id "ENSMUSG00000116573.2"; transcript_id "ENSMUSG00000116573.2_tx_58"; exon_id "chr16_39307384_39307493_+"; exonnum "12"; txlen "1625";
chr16	ENSEMBL_gcm37	exon	39307384	39307493	0.00494549149633595	+	.	gene_id "ENSMUSG00000116573.2"; transcript_id "ENSMUSG00000116573.2_tx_59"; exon_id "chr16_39307384_39307493_+"; exonnum "13"; txlen "1782";
chr16	ENSEMBL_gcm37	exon	39307384	39307493	0.0143532032886211	+	.	gene_id "ENSMUSG00000116573.2"; transcript_id "ENSMUSG00000116573.2_tx_6"; exon_id "chr16_39307384_39307493_+"; exonnum "10"; txlen "1323";
chr16	ENSEMBL_gcm37	exon	39307384	39307493	0.00494549149633595	+	.	gene_id "ENSMUSG00000116573.2"; transcript_id "ENSMUSG00000116573.2_tx_60"; exon_id "chr16_39307384_39307493_+"; exonnum "11"; txlen "1284";
chr16	ENSEMBL_gcm37	exon	39307384	39307493	0.00494549149633595	+	.	gene_id "ENSMUSG00000116573.2"; transcript_id "ENSMUSG00000116573.2_tx_61"; exon_id "chr16_39307384_39307493_+"; exonnum "11"; txlen "1536";
chr16	ENSEMBL_gcm37	exon	39307384	39307493	0.00494549149633595	+	.	gene_id "ENSMUSG00000116573.2"; transcript_id "ENSMUSG00000116573.2_tx_62"; exon_id "chr16_39307384_39307493_+"; exonnum "14"; txlen "1783";
chr16	ENSEMBL_gcm37	exon	39307384	39307493	0.00494549149633595	+	.	gene_id "ENSMUSG00000116573.2"; transcript_id "ENSMUSG00000116573.2_tx_63"; exon_id "chr16_39307384_39307493_+"; exonnum "12"; txlen "1285";
chr16	ENSEMBL_gcm37	exon	39307384	39307493	0.00494549149633595	+	.	gene_id "ENSMUSG00000116573.2"; transcript_id "ENSMUSG00000116573.2_tx_64"; exon_id "chr16_39307384_39307493_+"; exonnum "12"; txlen "1537";
chr16	ENSEMBL_gcm37	exon	39307384	39307493	0.00494549149633595	+	.	gene_id "ENSMUSG00000116573.2"; transcript_id "ENSMUSG00000116573.2_tx_65"; exon_id "chr16_39307384_39307493_+"; exonnum "13"; txlen "1442";
chr16	ENSEMBL_gcm37	exon	39307384	39307493	0.00494549149633595	+	.	gene_id "ENSMUSG00000116573.2"; transcript_id "ENSMUSG00000116573.2_tx_66"; exon_id "chr16_39307384_39307493_+"; exonnum "13"; txlen "1694";
chr16	ENSEMBL_gcm37	exon	39307384	39307493	0.00443702115973267	+	.	gene_id "ENSMUSG00000116573.2"; transcript_id "ENSMUSG00000116573.2_tx_67"; exon_id "chr16_39307384_39307493_+"; exonnum "10"; txlen "1024";
chr16	ENSEMBL_gcm37	exon	39307384	39307493	0.00443702115973267	+	.	gene_id "ENSMUSG00000116573.2"; transcript_id "ENSMUSG00000116573.2_tx_68"; exon_id "chr16_39307384_39307493_+"; exonnum "9"; txlen "917";
chr16	ENSEMBL_gcm37	exon	39307384	39307493	0.00422366950936487	+	.	gene_id "ENSMUSG00000116573.2"; transcript_id "ENSMUSG00000116573.2_tx_69"; exon_id "chr16_39307384_39307493_+"; exonnum "9"; txlen "1462";
chr16	ENSEMBL_gcm37	exon	39307384	39307493	0.0143280041524046	+	.	gene_id "ENSMUSG00000116573.2"; transcript_id "ENSMUSG00000116573.2_tx_7"; exon_id "chr16_39307384_39307493_+"; exonnum "10"; txlen "1071";
chr16	ENSEMBL_gcm37	exon	39307384	39307493	0.00422366950936487	+	.	gene_id "ENSMUSG00000116573.2"; transcript_id "ENSMUSG00000116573.2_tx_70"; exon_id "chr16_39307384_39307493_+"; exonnum "9"; txlen "1446";
chr16	ENSEMBL_gcm37	exon	39307384	39307493	0.00422366950936487	+	.	gene_id "ENSMUSG00000116573.2"; transcript_id "ENSMUSG00000116573.2_tx_71"; exon_id "chr16_39307384_39307493_+"; exonnum "11"; txlen "1620";
chr16	ENSEMBL_gcm37	exon	39307384	39307493	0.00422366950936487	+	.	gene_id "ENSMUSG00000116573.2"; transcript_id "ENSMUSG00000116573.2_tx_72"; exon_id "chr16_39307384_39307493_+"; exonnum "11"; txlen "1643";
chr16	ENSEMBL_gcm37	exon	39307384	39307493	0.00422366950936487	+	.	gene_id "ENSMUSG00000116573.2"; transcript_id "ENSMUSG00000116573.2_tx_73"; exon_id "chr16_39307384_39307493_+"; exonnum "11"; txlen "1627";
chr16	ENSEMBL_gcm37	exon	39307384	39307493	0.00422366950936487	+	.	gene_id "ENSMUSG00000116573.2"; transcript_id "ENSMUSG00000116573.2_tx_74"; exon_id "chr16_39307384_39307493_+"; exonnum "10"; txlen "1548";
chr16	ENSEMBL_gcm37	exon	39307384	39307493	0.00422366950936487	+	.	gene_id "ENSMUSG00000116573.2"; transcript_id "ENSMUSG00000116573.2_tx_75"; exon_id "chr16_39307384_39307493_+"; exonnum "13"; txlen "1801";
chr16	ENSEMBL_gcm37	exon	39307384	39307493	0.00422366950936487	+	.	gene_id "ENSMUSG00000116573.2"; transcript_id "ENSMUSG00000116573.2_tx_76"; exon_id "chr16_39307384_39307493_+"; exonnum "9"; txlen "1436";
chr16	ENSEMBL_gcm37	exon	39307384	39307493	0.00397483145559385	+	.	gene_id "ENSMUSG00000116573.2"; transcript_id "ENSMUSG00000116573.2_tx_77"; exon_id "chr16_39307384_39307493_+"; exonnum "11"; txlen "1359";
chr16	ENSEMBL_gcm37	exon	39307384	39307493	0.00397483145559385	+	.	gene_id "ENSMUSG00000116573.2"; transcript_id "ENSMUSG00000116573.2_tx_78"; exon_id "chr16_39307384_39307493_+"; exonnum "11"; txlen "1107";
chr16	ENSEMBL_gcm37	exon	39307384	39307493	0.00397483145559385	+	.	gene_id "ENSMUSG00000116573.2"; transcript_id "ENSMUSG00000116573.2_tx_79"; exon_id "chr16_39307384_39307493_+"; exonnum "10"; txlen "1205";
chr16	ENSEMBL_gcm37	exon	39307384	39307493	0.0137521958490902	+	.	gene_id "ENSMUSG00000116573.2"; transcript_id "ENSMUSG00000116573.2_tx_8"; exon_id "chr16_39307384_39307493_+"; exonnum "2"; txlen "589";
chr16	ENSEMBL_gcm37	exon	39307384	39307493	0.00397483145559385	+	.	gene_id "ENSMUSG00000116573.2"; transcript_id "ENSMUSG00000116573.2_tx_80"; exon_id "chr16_39307384_39307493_+"; exonnum "10"; txlen "953";
chr16	ENSEMBL_gcm37	exon	39307384	39307493	0.00397483145559385	+	.	gene_id "ENSMUSG00000116573.2"; transcript_id "ENSMUSG00000116573.2_tx_81"; exon_id "chr16_39307384_39307493_+"; exonnum "11"; txlen "1362";
chr16	ENSEMBL_gcm37	exon	39307384	39307493	0.00397483145559385	+	.	gene_id "ENSMUSG00000116573.2"; transcript_id "ENSMUSG00000116573.2_tx_82"; exon_id "chr16_39307384_39307493_+"; exonnum "11"; txlen "1110";
chr16	ENSEMBL_gcm37	exon	39307384	39307493	0.00397483145559385	+	.	gene_id "ENSMUSG00000116573.2"; transcript_id "ENSMUSG00000116573.2_tx_83"; exon_id "chr16_39307384_39307493_+"; exonnum "12"; txlen "1445";
chr16	ENSEMBL_gcm37	exon	39307384	39307493	0.00397483145559385	+	.	gene_id "ENSMUSG00000116573.2"; transcript_id "ENSMUSG00000116573.2_tx_84"; exon_id "chr16_39307384_39307493_+"; exonnum "12"; txlen "1193";
chr16	ENSEMBL_gcm37	exon	39307384	39307493	0.00397483145559385	+	.	gene_id "ENSMUSG00000116573.2"; transcript_id "ENSMUSG00000116573.2_tx_85"; exon_id "chr16_39307384_39307493_+"; exonnum "11"; txlen "1291";
chr16	ENSEMBL_gcm37	exon	39307384	39307493	0.00395815511521646	+	.	gene_id "ENSMUSG00000116573.2"; transcript_id "ENSMUSG00000116573.2_tx_86"; exon_id "chr16_39307384_39307493_+"; exonnum "7"; txlen "1199";
chr16	ENSEMBL_gcm37	exon	39307384	39307493	0.00389877185479834	+	.	gene_id "ENSMUSG00000116573.2"; transcript_id "ENSMUSG00000116573.2_tx_87"; exon_id "chr16_39307384_39307493_+"; exonnum "11"; txlen "1723";
chr16	ENSEMBL_gcm37	exon	39307384	39307493	0.00389877185479834	+	.	gene_id "ENSMUSG00000116573.2"; transcript_id "ENSMUSG00000116573.2_tx_88"; exon_id "chr16_39307384_39307493_+"; exonnum "11"; txlen "1707";
chr16	ENSEMBL_gcm37	exon	39307384	39307493	0.00389877185479834	+	.	gene_id "ENSMUSG00000116573.2"; transcript_id "ENSMUSG00000116573.2_tx_89"; exon_id "chr16_39307384_39307493_+"; exonnum "13"; txlen "1881";
chr16	ENSEMBL_gcm37	exon	39307384	39307493	0.0129666341762047	+	.	gene_id "ENSMUSG00000116573.2"; transcript_id "ENSMUSG00000116573.2_tx_9"; exon_id "chr16_39307384_39307493_+"; exonnum "11"; txlen "1409";
chr16	ENSEMBL_gcm37	exon	39307384	39307493	0.00389877185479834	+	.	gene_id "ENSMUSG00000116573.2"; transcript_id "ENSMUSG00000116573.2_tx_90"; exon_id "chr16_39307384_39307493_+"; exonnum "9"; txlen "1516";
chr16	ENSEMBL_gcm37	exon	39307384	39307493	0.00389877185479834	+	.	gene_id "ENSMUSG00000116573.2"; transcript_id "ENSMUSG00000116573.2_tx_91"; exon_id "chr16_39307384_39307493_+"; exonnum "12"; txlen "1809";
chr16	ENSEMBL_gcm37	exon	39307384	39307493	0.0038215161562596	+	.	gene_id "ENSMUSG00000116573.2"; transcript_id "ENSMUSG00000116573.2_tx_92"; exon_id "chr16_39307384_39307493_+"; exonnum "10"; txlen "1538";
chr16	ENSEMBL_gcm37	exon	39307384	39307493	0.0038215161562596	+	.	gene_id "ENSMUSG00000116573.2"; transcript_id "ENSMUSG00000116573.2_tx_93"; exon_id "chr16_39307384_39307493_+"; exonnum "11"; txlen "1539";
chr16	ENSEMBL_gcm37	exon	39307384	39307493	0.0038215161562596	+	.	gene_id "ENSMUSG00000116573.2"; transcript_id "ENSMUSG00000116573.2_tx_94"; exon_id "chr16_39307384_39307493_+"; exonnum "12"; txlen "1696";
chr16	ENSEMBL_gcm37	exon	39307384	39307493	0.0038215161562596	+	.	gene_id "ENSMUSG00000116573.2"; transcript_id "ENSMUSG00000116573.2_tx_95"; exon_id "chr16_39307384_39307493_+"; exonnum "10"; txlen "1450";
chr16	ENSEMBL_gcm37	exon	39307384	39307493	0.0038215161562596	+	.	gene_id "ENSMUSG00000116573.2"; transcript_id "ENSMUSG00000116573.2_tx_96"; exon_id "chr16_39307384_39307493_+"; exonnum "11"; txlen "1451";
chr16	ENSEMBL_gcm37	exon	39307384	39307493	0.00378336622510587	+	.	gene_id "ENSMUSG00000116573.2"; transcript_id "ENSMUSG00000116573.2_tx_97"; exon_id "chr16_39307384_39307493_+"; exonnum "3"; txlen "659";
chr16	ENSEMBL_gcm37	exon	39307384	39307493	0.00378336622510587	+	.	gene_id "ENSMUSG00000116573.2"; transcript_id "ENSMUSG00000116573.2_tx_99"; exon_id "chr16_39307384_39307493_+"; exonnum "3"; txlen "599";
chr16	sragcm37_mid	exon	39307857	39307916	0.00357387420023181	+	.	gene_id "ENSMUSG00000116573.2"; transcript_id "ENSMUSG00000116573.2_tx_100"; exon_id "chr16_39307857_39307916_+"; exonnum "9"; txlen "1368";
chr16	sragcm37_mid	exon	39307857	39307916	0.00357387420023181	+	.	gene_id "ENSMUSG00000116573.2"; transcript_id "ENSMUSG00000116573.2_tx_101"; exon_id "chr16_39307857_39307916_+"; exonnum "11"; txlen "1575";
chr16	sragcm37_mid	exon	39307857	39307916	0.00357387420023181	+	.	gene_id "ENSMUSG00000116573.2"; transcript_id "ENSMUSG00000116573.2_tx_102"; exon_id "chr16_39307857_39307916_+"; exonnum "11"; txlen "1559";
chr16	sragcm37_mid	exon	39307857	39307916	0.00357387420023181	+	.	gene_id "ENSMUSG00000116573.2"; transcript_id "ENSMUSG00000116573.2_tx_103"; exon_id "chr16_39307857_39307916_+"; exonnum "13"; txlen "1733";
chr16	sragcm37_mid	exon	39307857	39307916	0.00357387420023181	+	.	gene_id "ENSMUSG00000116573.2"; transcript_id "ENSMUSG00000116573.2_tx_104"; exon_id "chr16_39307857_39307916_+"; exonnum "12"; txlen "1661";
chr16	sragcm37_mid	exon	39307857	39307916	0.00357387420023181	+	.	gene_id "ENSMUSG00000116573.2"; transcript_id "ENSMUSG00000116573.2_tx_105"; exon_id "chr16_39307857_39307916_+"; exonnum "10"; txlen "1454";
chr16	sragcm37_mid	exon	39307857	39307916	0.00342548945307298	+	.	gene_id "ENSMUSG00000116573.2"; transcript_id "ENSMUSG00000116573.2_tx_108"; exon_id "chr16_39307857_39307916_+"; exonnum "7"; txlen "931";
chr16	sragcm37_mid	exon	39307857	39307916	0.00324897654566528	+	.	gene_id "ENSMUSG00000116573.2"; transcript_id "ENSMUSG00000116573.2_tx_113"; exon_id "chr16_39307857_39307916_+"; exonnum "13"; txlen "1717";
chr16	sragcm37_mid	exon	39307857	39307916	0.00323518448345781	+	.	gene_id "ENSMUSG00000116573.2"; transcript_id "ENSMUSG00000116573.2_tx_119"; exon_id "chr16_39307857_39307916_+"; exonnum "10"; txlen "1262";
chr16	sragcm37_mid	exon	39307857	39307916	0.00314713095221378	+	.	gene_id "ENSMUSG00000116573.2"; transcript_id "ENSMUSG00000116573.2_tx_121"; exon_id "chr16_39307857_39307916_+"; exonnum "9"; txlen "864";
chr16	sragcm37_mid	exon	39307857	39307916	0.00304487951384265	+	.	gene_id "ENSMUSG00000116573.2"; transcript_id "ENSMUSG00000116573.2_tx_130"; exon_id "chr16_39307857_39307916_+"; exonnum "11"; txlen "1348";
chr16	sragcm37_mid	exon	39307857	39307916	0.00304487951384265	+	.	gene_id "ENSMUSG00000116573.2"; transcript_id "ENSMUSG00000116573.2_tx_132"; exon_id "chr16_39307857_39307916_+"; exonnum "8"; txlen "1017";
chr16	sragcm37_mid	exon	39307857	39307916	0.00292407889109876	+	.	gene_id "ENSMUSG00000116573.2"; transcript_id "ENSMUSG00000116573.2_tx_140"; exon_id "chr16_39307857_39307916_+"; exonnum "17"; txlen "2262";
chr16	sragcm37_mid	exon	39307857	39307916	0.00292407889109876	+	.	gene_id "ENSMUSG00000116573.2"; transcript_id "ENSMUSG00000116573.2_tx_141"; exon_id "chr16_39307857_39307916_+"; exonnum "17"; txlen "2246";
chr16	sragcm37_mid	exon	39307857	39307916	0.00286557616566068	+	.	gene_id "ENSMUSG00000116573.2"; transcript_id "ENSMUSG00000116573.2_tx_142"; exon_id "chr16_39307857_39307916_+"; exonnum "14"; txlen "1413";
chr16	sragcm37_mid	exon	39307857	39307916	0.00286557616566068	+	.	gene_id "ENSMUSG00000116573.2"; transcript_id "ENSMUSG00000116573.2_tx_144"; exon_id "chr16_39307857_39307916_+"; exonnum "13"; txlen "1306";
chr16	sragcm37_mid	exon	39307857	39307916	0.00286557616566068	+	.	gene_id "ENSMUSG00000116573.2"; transcript_id "ENSMUSG00000116573.2_tx_146"; exon_id "chr16_39307857_39307916_+"; exonnum "15"; txlen "1499";
chr16	sragcm37_mid	exon	39307857	39307916	0.0098909829926719	+	.	gene_id "ENSMUSG00000116573.2"; transcript_id "ENSMUSG00000116573.2_tx_15"; exon_id "chr16_39307857_39307916_+"; exonnum "10"; txlen "1070";
chr16	sragcm37_mid	exon	39307857	39307916	0.0098909829926719	+	.	gene_id "ENSMUSG00000116573.2"; transcript_id "ENSMUSG00000116573.2_tx_18"; exon_id "chr16_39307857_39307916_+"; exonnum "11"; txlen "1156";
chr16	sragcm37_mid	exon	39307857	39307916	0.0098909829926719	+	.	gene_id "ENSMUSG00000116573.2"; transcript_id "ENSMUSG00000116573.2_tx_19"; exon_id "chr16_39307857_39307916_+"; exonnum "12"; txlen "1157";
chr16	sragcm37_mid	exon	39307857	39307916	0.0401036819861222	+	.	gene_id "ENSMUSG00000116573.2"; transcript_id "ENSMUSG00000116573.2_tx_2"; exon_id "chr16_39307857_39307916_+"; exonnum "3"; txlen "552";
chr16	sragcm37_mid	exon	39307857	39307916	0.00696864710847338	+	.	gene_id "ENSMUSG00000116573.2"; transcript_id "ENSMUSG00000116573.2_tx_36"; exon_id "chr16_39307857_39307916_+"; exonnum "12"; txlen "1228";
chr16	sragcm37_mid	exon	39307857	39307916	0.00696864710847338	+	.	gene_id "ENSMUSG00000116573.2"; transcript_id "ENSMUSG00000116573.2_tx_39"; exon_id "chr16_39307857_39307916_+"; exonnum "13"; txlen "1229";
chr16	sragcm37_mid	exon	39307857	39307916	0.00696864710847338	+	.	gene_id "ENSMUSG00000116573.2"; transcript_id "ENSMUSG00000116573.2_tx_41"; exon_id "chr16_39307857_39307916_+"; exonnum "13"; txlen "1314";
chr16	sragcm37_mid	exon	39307857	39307916	0.00696864710847338	+	.	gene_id "ENSMUSG00000116573.2"; transcript_id "ENSMUSG00000116573.2_tx_43"; exon_id "chr16_39307857_39307916_+"; exonnum "14"; txlen "1315";
chr16	sragcm37_mid	exon	39307857	39307916	0.00494549149633595	+	.	gene_id "ENSMUSG00000116573.2"; transcript_id "ENSMUSG00000116573.2_tx_60"; exon_id "chr16_39307857_39307916_+"; exonnum "12"; txlen "1284";
chr16	sragcm37_mid	exon	39307857	39307916	0.00494549149633595	+	.	gene_id "ENSMUSG00000116573.2"; transcript_id "ENSMUSG00000116573.2_tx_63"; exon_id "chr16_39307857_39307916_+"; exonnum "13"; txlen "1285";
chr16	sragcm37_mid	exon	39307857	39307916	0.00494549149633595	+	.	gene_id "ENSMUSG00000116573.2"; transcript_id "ENSMUSG00000116573.2_tx_65"; exon_id "chr16_39307857_39307916_+"; exonnum "14"; txlen "1442";
chr16	sragcm37_mid	exon	39307857	39307916	0.00443702115973267	+	.	gene_id "ENSMUSG00000116573.2"; transcript_id "ENSMUSG00000116573.2_tx_67"; exon_id "chr16_39307857_39307916_+"; exonnum "11"; txlen "1024";
chr16	sragcm37_mid	exon	39307857	39307916	0.00443702115973267	+	.	gene_id "ENSMUSG00000116573.2"; transcript_id "ENSMUSG00000116573.2_tx_68"; exon_id "chr16_39307857_39307916_+"; exonnum "10"; txlen "917";
chr16	sragcm37_mid	exon	39307857	39307916	0.0143280041524046	+	.	gene_id "ENSMUSG00000116573.2"; transcript_id "ENSMUSG00000116573.2_tx_7"; exon_id "chr16_39307857_39307916_+"; exonnum "11"; txlen "1071";
chr16	sragcm37_mid	exon	39307857	39307916	0.00397483145559385	+	.	gene_id "ENSMUSG00000116573.2"; transcript_id "ENSMUSG00000116573.2_tx_78"; exon_id "chr16_39307857_39307916_+"; exonnum "12"; txlen "1107";
chr16	sragcm37_mid	exon	39307857	39307916	0.0137521958490902	+	.	gene_id "ENSMUSG00000116573.2"; transcript_id "ENSMUSG00000116573.2_tx_8"; exon_id "chr16_39307857_39307916_+"; exonnum "3"; txlen "589";
chr16	sragcm37_mid	exon	39307857	39307916	0.00397483145559385	+	.	gene_id "ENSMUSG00000116573.2"; transcript_id "ENSMUSG00000116573.2_tx_80"; exon_id "chr16_39307857_39307916_+"; exonnum "11"; txlen "953";
chr16	sragcm37_mid	exon	39307857	39307916	0.00397483145559385	+	.	gene_id "ENSMUSG00000116573.2"; transcript_id "ENSMUSG00000116573.2_tx_82"; exon_id "chr16_39307857_39307916_+"; exonnum "12"; txlen "1110";
chr16	sragcm37_mid	exon	39307857	39307916	0.00397483145559385	+	.	gene_id "ENSMUSG00000116573.2"; transcript_id "ENSMUSG00000116573.2_tx_84"; exon_id "chr16_39307857_39307916_+"; exonnum "13"; txlen "1193";
chr16	sragcm37_mid	exon	39307857	39307916	0.00378336622510587	+	.	gene_id "ENSMUSG00000116573.2"; transcript_id "ENSMUSG00000116573.2_tx_97"; exon_id "chr16_39307857_39307916_+"; exonnum "4"; txlen "659";
chr16	HAVANA	exon	39307857	39308596	0	+	.	gene_id "ENSMUSG00000116573.2"; transcript_id "ENSMUST00000231761.2"; gene_type "lncRNA"; gene_name "Gm36903"; transcript_type "lncRNA"; transcript_name "Gm36903-201"; exon_number 4; exon_id "ENSMUSE00001445103.2"; level 2; mgi_id "MGI:5596062"; tag "RNA_Seq_supported_only"; tag "basic"; tag "Ensembl_canonical"; tag "GENCODE_Primary"; havana_gene "OTTMUSG00000071443.1"; havana_transcript "OTTMUST00000172969.1";
chr16	sragcm37_ss	exon	39309797	39310030	0.0401036819861222	+	.	gene_id "ENSMUSG00000116573.2"; transcript_id "ENSMUSG00000116573.2_tx_2"; exon_id "chr16_39309797_39310030_+"; exonnum "4"; txlen "552";
chr16	sragcm37_ss	exon	39309797	39310030	0.00378336622510587	+	.	gene_id "ENSMUSG00000116573.2"; transcript_id "ENSMUSG00000116573.2_tx_97"; exon_id "chr16_39309797_39310030_+"; exonnum "5"; txlen "659";
chr16	sragcm37_ss	exon	39309797	39310030	0.00378336622510587	+	.	gene_id "ENSMUSG00000116573.2"; transcript_id "ENSMUSG00000116573.2_tx_99"; exon_id "chr16_39309797_39310030_+"; exonnum "4"; txlen "599";
chr16	sragcm37_mid	exon	39326877	39326964	0.0128489970991603	+	.	gene_id "ENSMUSG00000116573.2"; transcript_id "ENSMUSG00000116573.2_tx_10"; exon_id "chr16_39326877_39326964_+"; exonnum "11"; txlen "1411";
chr16	sragcm37_mid	exon	39326877	39326964	0.00342548945307298	+	.	gene_id "ENSMUSG00000116573.2"; transcript_id "ENSMUSG00000116573.2_tx_106"; exon_id "chr16_39326877_39326964_+"; exonnum "7"; txlen "1271";
chr16	sragcm37_mid	exon	39326877	39326964	0.00323518448345781	+	.	gene_id "ENSMUSG00000116573.2"; transcript_id "ENSMUSG00000116573.2_tx_117"; exon_id "chr16_39326877_39326964_+"; exonnum "10"; txlen "1602";
chr16	sragcm37_mid	exon	39326877	39326964	0.00314713095221378	+	.	gene_id "ENSMUSG00000116573.2"; transcript_id "ENSMUSG00000116573.2_tx_120"; exon_id "chr16_39326877_39326964_+"; exonnum "9"; txlen "1204";
chr16	sragcm37_mid	exon	39326877	39326964	0.00314713095221378	+	.	gene_id "ENSMUSG00000116573.2"; transcript_id "ENSMUSG00000116573.2_tx_123"; exon_id "chr16_39326877_39326964_+"; exonnum "11"; txlen "1362";
chr16	sragcm37_mid	exon	39326877	39326964	0.00314713095221378	+	.	gene_id "ENSMUSG00000116573.2"; transcript_id "ENSMUSG00000116573.2_tx_124"; exon_id "chr16_39326877_39326964_+"; exonnum "10"; txlen "1290";
chr16	sragcm37_mid	exon	39326877	39326964	0.00314713095221378	+	.	gene_id "ENSMUSG00000116573.2"; transcript_id "ENSMUSG00000116573.2_tx_125"; exon_id "chr16_39326877_39326964_+"; exonnum "11"; txlen "1418";
chr16	sragcm37_mid	exon	39326877	39326964	0.00304487951384265	+	.	gene_id "ENSMUSG00000116573.2"; transcript_id "ENSMUSG00000116573.2_tx_127"; exon_id "chr16_39326877_39326964_+"; exonnum "11"; txlen "1688";
chr16	sragcm37_mid	exon	39326877	39326964	0.00304487951384265	+	.	gene_id "ENSMUSG00000116573.2"; transcript_id "ENSMUSG00000116573.2_tx_128"; exon_id "chr16_39326877_39326964_+"; exonnum "8"; txlen "1357";
chr16	sragcm37_mid	exon	39326877	39326964	0.00302682449987141	+	.	gene_id "ENSMUSG00000116573.2"; transcript_id "ENSMUSG00000116573.2_tx_134"; exon_id "chr16_39326877_39326964_+"; exonnum "9"; txlen "1285";
chr16	sragcm37_mid	exon	39326877	39326964	0.00295801410648845	+	.	gene_id "ENSMUSG00000116573.2"; transcript_id "ENSMUSG00000116573.2_tx_135"; exon_id "chr16_39326877_39326964_+"; exonnum "11"; txlen "1364";
chr16	sragcm37_mid	exon	39326877	39326964	0.00295801410648845	+	.	gene_id "ENSMUSG00000116573.2"; transcript_id "ENSMUSG00000116573.2_tx_136"; exon_id "chr16_39326877_39326964_+"; exonnum "12"; txlen "1447";
chr16	sragcm37_mid	exon	39326877	39326964	0.00295801410648845	+	.	gene_id "ENSMUSG00000116573.2"; transcript_id "ENSMUSG00000116573.2_tx_137"; exon_id "chr16_39326877_39326964_+"; exonnum "11"; txlen "1293";
chr16	sragcm37_mid	exon	39326877	39326964	0.0098909829926719	+	.	gene_id "ENSMUSG00000116573.2"; transcript_id "ENSMUSG00000116573.2_tx_14"; exon_id "chr16_39326877_39326964_+"; exonnum "10"; txlen "1410";
chr16	sragcm37_mid	exon	39326877	39326964	0.00286557616566068	+	.	gene_id "ENSMUSG00000116573.2"; transcript_id "ENSMUSG00000116573.2_tx_147"; exon_id "chr16_39326877_39326964_+"; exonnum "14"; txlen "1753";
chr16	sragcm37_mid	exon	39326877	39326964	0.00286557616566068	+	.	gene_id "ENSMUSG00000116573.2"; transcript_id "ENSMUSG00000116573.2_tx_149"; exon_id "chr16_39326877_39326964_+"; exonnum "15"; txlen "1839";
chr16	sragcm37_mid	exon	39326877	39326964	0.0098909829926719	+	.	gene_id "ENSMUSG00000116573.2"; transcript_id "ENSMUSG00000116573.2_tx_16"; exon_id "chr16_39326877_39326964_+"; exonnum "11"; txlen "1496";
chr16	sragcm37_mid	exon	39326877	39326964	0.0098909829926719	+	.	gene_id "ENSMUSG00000116573.2"; transcript_id "ENSMUSG00000116573.2_tx_17"; exon_id "chr16_39326877_39326964_+"; exonnum "12"; txlen "1497";
chr16	sragcm37_mid	exon	39326877	39326964	0.0337140413391057	+	.	gene_id "ENSMUSG00000116573.2"; transcript_id "ENSMUSG00000116573.2_tx_3"; exon_id "chr16_39326877_39326964_+"; exonnum "3"; txlen "929";
chr16	sragcm37_mid	exon	39326877	39326964	0.00696864710847338	+	.	gene_id "ENSMUSG00000116573.2"; transcript_id "ENSMUSG00000116573.2_tx_33"; exon_id "chr16_39326877_39326964_+"; exonnum "12"; txlen "1568";
chr16	sragcm37_mid	exon	39326877	39326964	0.00696864710847338	+	.	gene_id "ENSMUSG00000116573.2"; transcript_id "ENSMUSG00000116573.2_tx_34"; exon_id "chr16_39326877_39326964_+"; exonnum "13"; txlen "1569";
chr16	sragcm37_mid	exon	39326877	39326964	0.00696864710847338	+	.	gene_id "ENSMUSG00000116573.2"; transcript_id "ENSMUSG00000116573.2_tx_35"; exon_id "chr16_39326877_39326964_+"; exonnum "13"; txlen "1654";
chr16	sragcm37_mid	exon	39326877	39326964	0.00696864710847338	+	.	gene_id "ENSMUSG00000116573.2"; transcript_id "ENSMUSG00000116573.2_tx_38"; exon_id "chr16_39326877_39326964_+"; exonnum "14"; txlen "1655";
chr16	sragcm37_mid	exon	39326877	39326964	0.00494549149633595	+	.	gene_id "ENSMUSG00000116573.2"; transcript_id "ENSMUSG00000116573.2_tx_57"; exon_id "chr16_39326877_39326964_+"; exonnum "12"; txlen "1624";
chr16	sragcm37_mid	exon	39326877	39326964	0.00494549149633595	+	.	gene_id "ENSMUSG00000116573.2"; transcript_id "ENSMUSG00000116573.2_tx_58"; exon_id "chr16_39326877_39326964_+"; exonnum "13"; txlen "1625";
chr16	sragcm37_mid	exon	39326877	39326964	0.00494549149633595	+	.	gene_id "ENSMUSG00000116573.2"; transcript_id "ENSMUSG00000116573.2_tx_59"; exon_id "chr16_39326877_39326964_+"; exonnum "14"; txlen "1782";
chr16	sragcm37_mid	exon	39326877	39326964	0.00494549149633595	+	.	gene_id "ENSMUSG00000116573.2"; transcript_id "ENSMUSG00000116573.2_tx_62"; exon_id "chr16_39326877_39326964_+"; exonnum "15"; txlen "1783";
chr16	sragcm37_mid	exon	39326877	39326964	0.00395815511521646	+	.	gene_id "ENSMUSG00000116573.2"; transcript_id "ENSMUSG00000116573.2_tx_86"; exon_id "chr16_39326877_39326964_+"; exonnum "8"; txlen "1199";
chr16	sragcm37_mid	exon	39326877	39326964	0.0038215161562596	+	.	gene_id "ENSMUSG00000116573.2"; transcript_id "ENSMUSG00000116573.2_tx_92"; exon_id "chr16_39326877_39326964_+"; exonnum "11"; txlen "1538";
chr16	sragcm37_mid	exon	39326877	39326964	0.0038215161562596	+	.	gene_id "ENSMUSG00000116573.2"; transcript_id "ENSMUSG00000116573.2_tx_93"; exon_id "chr16_39326877_39326964_+"; exonnum "12"; txlen "1539";
chr16	sragcm37_mid	exon	39326877	39326964	0.0038215161562596	+	.	gene_id "ENSMUSG00000116573.2"; transcript_id "ENSMUSG00000116573.2_tx_94"; exon_id "chr16_39326877_39326964_+"; exonnum "13"; txlen "1696";
chr16	sragcm37_ss	exon	39328643	39328954	0.0128489970991603	+	.	gene_id "ENSMUSG00000116573.2"; transcript_id "ENSMUSG00000116573.2_tx_10"; exon_id "chr16_39328643_39328954_+"; exonnum "12"; txlen "1411";
chr16	sragcm37_ss	exon	39328643	39328954	0.00357387420023181	+	.	gene_id "ENSMUSG00000116573.2"; transcript_id "ENSMUSG00000116573.2_tx_100"; exon_id "chr16_39328643_39328954_+"; exonnum "10"; txlen "1368";
chr16	sragcm37_ss	exon	39328643	39328954	0.00357387420023181	+	.	gene_id "ENSMUSG00000116573.2"; transcript_id "ENSMUSG00000116573.2_tx_101"; exon_id "chr16_39328643_39328954_+"; exonnum "12"; txlen "1575";
chr16	sragcm37_ss	exon	39328643	39328954	0.00357387420023181	+	.	gene_id "ENSMUSG00000116573.2"; transcript_id "ENSMUSG00000116573.2_tx_102"; exon_id "chr16_39328643_39328954_+"; exonnum "12"; txlen "1559";
chr16	sragcm37_ss	exon	39328643	39328954	0.00357387420023181	+	.	gene_id "ENSMUSG00000116573.2"; transcript_id "ENSMUSG00000116573.2_tx_103"; exon_id "chr16_39328643_39328954_+"; exonnum "14"; txlen "1733";
chr16	sragcm37_ss	exon	39328643	39328954	0.00357387420023181	+	.	gene_id "ENSMUSG00000116573.2"; transcript_id "ENSMUSG00000116573.2_tx_104"; exon_id "chr16_39328643_39328954_+"; exonnum "13"; txlen "1661";
chr16	sragcm37_ss	exon	39328643	39328954	0.00357387420023181	+	.	gene_id "ENSMUSG00000116573.2"; transcript_id "ENSMUSG00000116573.2_tx_105"; exon_id "chr16_39328643_39328954_+"; exonnum "11"; txlen "1454";
chr16	sragcm37_ss	exon	39328643	39328954	0.00342548945307298	+	.	gene_id "ENSMUSG00000116573.2"; transcript_id "ENSMUSG00000116573.2_tx_106"; exon_id "chr16_39328643_39328954_+"; exonnum "8"; txlen "1271";
chr16	sragcm37_ss	exon	39328643	39328954	0.00342548945307298	+	.	gene_id "ENSMUSG00000116573.2"; transcript_id "ENSMUSG00000116573.2_tx_107"; exon_id "chr16_39328643_39328954_+"; exonnum "7"; txlen "1183";
chr16	sragcm37_ss	exon	39328643	39328954	0.00325965715370768	+	.	gene_id "ENSMUSG00000116573.2"; transcript_id "ENSMUSG00000116573.2_tx_109"; exon_id "chr16_39328643_39328954_+"; exonnum "8"; txlen "1111";
chr16	sragcm37_ss	exon	39328643	39328954	0.00324897654566528	+	.	gene_id "ENSMUSG00000116573.2"; transcript_id "ENSMUSG00000116573.2_tx_110"; exon_id "chr16_39328643_39328954_+"; exonnum "12"; txlen "1604";
chr16	sragcm37_ss	exon	39328643	39328954	0.00324897654566528	+	.	gene_id "ENSMUSG00000116573.2"; transcript_id "ENSMUSG00000116573.2_tx_111"; exon_id "chr16_39328643_39328954_+"; exonnum "11"; txlen "1450";
chr16	sragcm37_ss	exon	39328643	39328954	0.00324897654566528	+	.	gene_id "ENSMUSG00000116573.2"; transcript_id "ENSMUSG00000116573.2_tx_112"; exon_id "chr16_39328643_39328954_+"; exonnum "13"; txlen "1657";
chr16	sragcm37_ss	exon	39328643	39328954	0.00324897654566528	+	.	gene_id "ENSMUSG00000116573.2"; transcript_id "ENSMUSG00000116573.2_tx_113"; exon_id "chr16_39328643_39328954_+"; exonnum "14"; txlen "1717";
chr16	sragcm37_ss	exon	39328643	39328954	0.00324897654566528	+	.	gene_id "ENSMUSG00000116573.2"; transcript_id "ENSMUSG00000116573.2_tx_114"; exon_id "chr16_39328643_39328954_+"; exonnum "12"; txlen "1491";
chr16	sragcm37_ss	exon	39328643	39328954	0.00324897654566528	+	.	gene_id "ENSMUSG00000116573.2"; transcript_id "ENSMUSG00000116573.2_tx_115"; exon_id "chr16_39328643_39328954_+"; exonnum "15"; txlen "1892";
chr16	sragcm37_ss	exon	39328643	39328954	0.00323518448345781	+	.	gene_id "ENSMUSG00000116573.2"; transcript_id "ENSMUSG00000116573.2_tx_117"; exon_id "chr16_39328643_39328954_+"; exonnum "11"; txlen "1602";
chr16	sragcm37_ss	exon	39328643	39328954	0.00323518448345781	+	.	gene_id "ENSMUSG00000116573.2"; transcript_id "ENSMUSG00000116573.2_tx_118"; exon_id "chr16_39328643_39328954_+"; exonnum "10"; txlen "1514";
chr16	sragcm37_ss	exon	39328643	39328954	0.0103967249461289	+	.	gene_id "ENSMUSG00000116573.2"; transcript_id "ENSMUSG00000116573.2_tx_12"; exon_id "chr16_39328643_39328954_+"; exonnum "11"; txlen "1515";
chr16	sragcm37_ss	exon	39328643	39328954	0.00314713095221378	+	.	gene_id "ENSMUSG00000116573.2"; transcript_id "ENSMUSG00000116573.2_tx_120"; exon_id "chr16_39328643_39328954_+"; exonnum "10"; txlen "1204";
chr16	sragcm37_ss	exon	39328643	39328954	0.00314713095221378	+	.	gene_id "ENSMUSG00000116573.2"; transcript_id "ENSMUSG00000116573.2_tx_122"; exon_id "chr16_39328643_39328954_+"; exonnum "9"; txlen "1116";
chr16	sragcm37_ss	exon	39328643	39328954	0.00314713095221378	+	.	gene_id "ENSMUSG00000116573.2"; transcript_id "ENSMUSG00000116573.2_tx_123"; exon_id "chr16_39328643_39328954_+"; exonnum "12"; txlen "1362";
chr16	sragcm37_ss	exon	39328643	39328954	0.00314713095221378	+	.	gene_id "ENSMUSG00000116573.2"; transcript_id "ENSMUSG00000116573.2_tx_124"; exon_id "chr16_39328643_39328954_+"; exonnum "11"; txlen "1290";
chr16	sragcm37_ss	exon	39328643	39328954	0.00314713095221378	+	.	gene_id "ENSMUSG00000116573.2"; transcript_id "ENSMUSG00000116573.2_tx_125"; exon_id "chr16_39328643_39328954_+"; exonnum "12"; txlen "1418";
chr16	sragcm37_ss	exon	39328643	39328954	0.00308348884057388	+	.	gene_id "ENSMUSG00000116573.2"; transcript_id "ENSMUSG00000116573.2_tx_126"; exon_id "chr16_39328643_39328954_+"; exonnum "12"; txlen "1424";
chr16	sragcm37_ss	exon	39328643	39328954	0.00304487951384265	+	.	gene_id "ENSMUSG00000116573.2"; transcript_id "ENSMUSG00000116573.2_tx_127"; exon_id "chr16_39328643_39328954_+"; exonnum "12"; txlen "1688";
chr16	sragcm37_ss	exon	39328643	39328954	0.00304487951384265	+	.	gene_id "ENSMUSG00000116573.2"; transcript_id "ENSMUSG00000116573.2_tx_128"; exon_id "chr16_39328643_39328954_+"; exonnum "9"; txlen "1357";
chr16	sragcm37_ss	exon	39328643	39328954	0.00304487951384265	+	.	gene_id "ENSMUSG00000116573.2"; transcript_id "ENSMUSG00000116573.2_tx_129"; exon_id "chr16_39328643_39328954_+"; exonnum "11"; txlen "1600";
chr16	sragcm37_ss	exon	39328643	39328954	0.0100718272915624	+	.	gene_id "ENSMUSG00000116573.2"; transcript_id "ENSMUSG00000116573.2_tx_13"; exon_id "chr16_39328643_39328954_+"; exonnum "9"; txlen "1308";
chr16	sragcm37_ss	exon	39328643	39328954	0.00304487951384265	+	.	gene_id "ENSMUSG00000116573.2"; transcript_id "ENSMUSG00000116573.2_tx_131"; exon_id "chr16_39328643_39328954_+"; exonnum "8"; txlen "1269";
chr16	sragcm37_ss	exon	39328643	39328954	0.00302682449987141	+	.	gene_id "ENSMUSG00000116573.2"; transcript_id "ENSMUSG00000116573.2_tx_133"; exon_id "chr16_39328643_39328954_+"; exonnum "9"; txlen "1197";
chr16	sragcm37_ss	exon	39328643	39328954	0.00302682449987141	+	.	gene_id "ENSMUSG00000116573.2"; transcript_id "ENSMUSG00000116573.2_tx_134"; exon_id "chr16_39328643_39328954_+"; exonnum "10"; txlen "1285";
chr16	sragcm37_ss	exon	39328643	39328954	0.00295801410648845	+	.	gene_id "ENSMUSG00000116573.2"; transcript_id "ENSMUSG00000116573.2_tx_135"; exon_id "chr16_39328643_39328954_+"; exonnum "12"; txlen "1364";
chr16	sragcm37_ss	exon	39328643	39328954	0.00295801410648845	+	.	gene_id "ENSMUSG00000116573.2"; transcript_id "ENSMUSG00000116573.2_tx_136"; exon_id "chr16_39328643_39328954_+"; exonnum "13"; txlen "1447";
chr16	sragcm37_ss	exon	39328643	39328954	0.00295801410648845	+	.	gene_id "ENSMUSG00000116573.2"; transcript_id "ENSMUSG00000116573.2_tx_137"; exon_id "chr16_39328643_39328954_+"; exonnum "12"; txlen "1293";
chr16	sragcm37_ss	exon	39328643	39328954	0.00292407889109876	+	.	gene_id "ENSMUSG00000116573.2"; transcript_id "ENSMUSG00000116573.2_tx_138"; exon_id "chr16_39328643_39328954_+"; exonnum "14"; txlen "1836";
chr16	sragcm37_ss	exon	39328643	39328954	0.00292407889109876	+	.	gene_id "ENSMUSG00000116573.2"; transcript_id "ENSMUSG00000116573.2_tx_139"; exon_id "chr16_39328643_39328954_+"; exonnum "12"; txlen "1629";
chr16	sragcm37_ss	exon	39328643	39328954	0.0098909829926719	+	.	gene_id "ENSMUSG00000116573.2"; transcript_id "ENSMUSG00000116573.2_tx_14"; exon_id "chr16_39328643_39328954_+"; exonnum "11"; txlen "1410";
chr16	sragcm37_ss	exon	39328643	39328954	0.00292407889109876	+	.	gene_id "ENSMUSG00000116573.2"; transcript_id "ENSMUSG00000116573.2_tx_140"; exon_id "chr16_39328643_39328954_+"; exonnum "18"; txlen "2262";
chr16	sragcm37_ss	exon	39328643	39328954	0.00292407889109876	+	.	gene_id "ENSMUSG00000116573.2"; transcript_id "ENSMUSG00000116573.2_tx_141"; exon_id "chr16_39328643_39328954_+"; exonnum "18"; txlen "2246";
chr16	sragcm37_ss	exon	39328643	39328954	0.00286557616566068	+	.	gene_id "ENSMUSG00000116573.2"; transcript_id "ENSMUSG00000116573.2_tx_143"; exon_id "chr16_39328643_39328954_+"; exonnum "13"; txlen "1558";
chr16	sragcm37_ss	exon	39328643	39328954	0.00286557616566068	+	.	gene_id "ENSMUSG00000116573.2"; transcript_id "ENSMUSG00000116573.2_tx_145"; exon_id "chr16_39328643_39328954_+"; exonnum "15"; txlen "1751";
chr16	sragcm37_ss	exon	39328643	39328954	0.00286557616566068	+	.	gene_id "ENSMUSG00000116573.2"; transcript_id "ENSMUSG00000116573.2_tx_147"; exon_id "chr16_39328643_39328954_+"; exonnum "15"; txlen "1753";
chr16	sragcm37_ss	exon	39328643	39328954	0.00286557616566068	+	.	gene_id "ENSMUSG00000116573.2"; transcript_id "ENSMUSG00000116573.2_tx_148"; exon_id "chr16_39328643_39328954_+"; exonnum "14"; txlen "1594";
chr16	sragcm37_ss	exon	39328643	39328954	0.00286557616566068	+	.	gene_id "ENSMUSG00000116573.2"; transcript_id "ENSMUSG00000116573.2_tx_149"; exon_id "chr16_39328643_39328954_+"; exonnum "16"; txlen "1839";
chr16	sragcm37_ss	exon	39328643	39328954	0.00286557616566068	+	.	gene_id "ENSMUSG00000116573.2"; transcript_id "ENSMUSG00000116573.2_tx_150"; exon_id "chr16_39328643_39328954_+"; exonnum "13"; txlen "1511";
chr16	sragcm37_ss	exon	39328643	39328954	0.00286557616566068	+	.	gene_id "ENSMUSG00000116573.2"; transcript_id "ENSMUSG00000116573.2_tx_151"; exon_id "chr16_39328643_39328954_+"; exonnum "14"; txlen "1597";
chr16	sragcm37_ss	exon	39328643	39328954	0.0098909829926719	+	.	gene_id "ENSMUSG00000116573.2"; transcript_id "ENSMUSG00000116573.2_tx_16"; exon_id "chr16_39328643_39328954_+"; exonnum "12"; txlen "1496";
chr16	sragcm37_ss	exon	39328643	39328954	0.0098909829926719	+	.	gene_id "ENSMUSG00000116573.2"; transcript_id "ENSMUSG00000116573.2_tx_17"; exon_id "chr16_39328643_39328954_+"; exonnum "13"; txlen "1497";
chr16	sragcm37_ss	exon	39328643	39328954	0.00909713432786279	+	.	gene_id "ENSMUSG00000116573.2"; transcript_id "ENSMUSG00000116573.2_tx_20"; exon_id "chr16_39328643_39328954_+"; exonnum "11"; txlen "1466";
chr16	sragcm37_ss	exon	39328643	39328954	0.00909713432786279	+	.	gene_id "ENSMUSG00000116573.2"; transcript_id "ENSMUSG00000116573.2_tx_21"; exon_id "chr16_39328643_39328954_+"; exonnum "13"; txlen "1673";
chr16	sragcm37_ss	exon	39328643	39328954	0.00899180272061081	+	.	gene_id "ENSMUSG00000116573.2"; transcript_id "ENSMUSG00000116573.2_tx_22"; exon_id "chr16_39328643_39328954_+"; exonnum "10"; txlen "1322";
chr16	sragcm37_ss	exon	39328643	39328954	0.00899180272061081	+	.	gene_id "ENSMUSG00000116573.2"; transcript_id "ENSMUSG00000116573.2_tx_23"; exon_id "chr16_39328643_39328954_+"; exonnum "11"; txlen "1408";
chr16	sragcm37_ss	exon	39328643	39328954	0.00844733901872974	+	.	gene_id "ENSMUSG00000116573.2"; transcript_id "ENSMUSG00000116573.2_tx_25"; exon_id "chr16_39328643_39328954_+"; exonnum "9"; txlen "1292";
chr16	sragcm37_ss	exon	39328643	39328954	0.00844733901872974	+	.	gene_id "ENSMUSG00000116573.2"; transcript_id "ENSMUSG00000116573.2_tx_26"; exon_id "chr16_39328643_39328954_+"; exonnum "11"; txlen "1499";
chr16	sragcm37_ss	exon	39328643	39328954	0.00714774840046362	+	.	gene_id "ENSMUSG00000116573.2"; transcript_id "ENSMUSG00000116573.2_tx_27"; exon_id "chr16_39328643_39328954_+"; exonnum "12"; txlen "1601";
chr16	sragcm37_ss	exon	39328643	39328954	0.00714774840046362	+	.	gene_id "ENSMUSG00000116573.2"; transcript_id "ENSMUSG00000116573.2_tx_28"; exon_id "chr16_39328643_39328954_+"; exonnum "12"; txlen "1585";
chr16	sragcm37_ss	exon	39328643	39328954	0.00714774840046362	+	.	gene_id "ENSMUSG00000116573.2"; transcript_id "ENSMUSG00000116573.2_tx_29"; exon_id "chr16_39328643_39328954_+"; exonnum "14"; txlen "1759";
chr16	sragcm37_ss	exon	39328643	39328954	0.0337140413391057	+	.	gene_id "ENSMUSG00000116573.2"; transcript_id "ENSMUSG00000116573.2_tx_3"; exon_id "chr16_39328643_39328954_+"; exonnum "4"; txlen "929";
chr16	sragcm37_ss	exon	39328643	39328954	0.00714774840046362	+	.	gene_id "ENSMUSG00000116573.2"; transcript_id "ENSMUSG00000116573.2_tx_30"; exon_id "chr16_39328643_39328954_+"; exonnum "10"; txlen "1394";
chr16	sragcm37_ss	exon	39328643	39328954	0.00714774840046362	+	.	gene_id "ENSMUSG00000116573.2"; transcript_id "ENSMUSG00000116573.2_tx_31"; exon_id "chr16_39328643_39328954_+"; exonnum "12"; txlen "1552";
chr16	sragcm37_ss	exon	39328643	39328954	0.00696864710847338	+	.	gene_id "ENSMUSG00000116573.2"; transcript_id "ENSMUSG00000116573.2_tx_33"; exon_id "chr16_39328643_39328954_+"; exonnum "13"; txlen "1568";
chr16	sragcm37_ss	exon	39328643	39328954	0.00696864710847338	+	.	gene_id "ENSMUSG00000116573.2"; transcript_id "ENSMUSG00000116573.2_tx_34"; exon_id "chr16_39328643_39328954_+"; exonnum "14"; txlen "1569";
chr16	sragcm37_ss	exon	39328643	39328954	0.00696864710847338	+	.	gene_id "ENSMUSG00000116573.2"; transcript_id "ENSMUSG00000116573.2_tx_35"; exon_id "chr16_39328643_39328954_+"; exonnum "14"; txlen "1654";
chr16	sragcm37_ss	exon	39328643	39328954	0.00696864710847338	+	.	gene_id "ENSMUSG00000116573.2"; transcript_id "ENSMUSG00000116573.2_tx_37"; exon_id "chr16_39328643_39328954_+"; exonnum "12"; txlen "1480";
chr16	sragcm37_ss	exon	39328643	39328954	0.00696864710847338	+	.	gene_id "ENSMUSG00000116573.2"; transcript_id "ENSMUSG00000116573.2_tx_38"; exon_id "chr16_39328643_39328954_+"; exonnum "15"; txlen "1655";
chr16	sragcm37_ss	exon	39328643	39328954	0.0312247247001162	+	.	gene_id "ENSMUSG00000116573.2"; transcript_id "ENSMUSG00000116573.2_tx_4"; exon_id "chr16_39328643_39328954_+"; exonnum "3"; txlen "841";
chr16	sragcm37_ss	exon	39328643	39328954	0.00696864710847338	+	.	gene_id "ENSMUSG00000116573.2"; transcript_id "ENSMUSG00000116573.2_tx_40"; exon_id "chr16_39328643_39328954_+"; exonnum "13"; txlen "1481";
chr16	sragcm37_ss	exon	39328643	39328954	0.00696864710847338	+	.	gene_id "ENSMUSG00000116573.2"; transcript_id "ENSMUSG00000116573.2_tx_42"; exon_id "chr16_39328643_39328954_+"; exonnum "13"; txlen "1566";
chr16	sragcm37_ss	exon	39328643	39328954	0.00696864710847338	+	.	gene_id "ENSMUSG00000116573.2"; transcript_id "ENSMUSG00000116573.2_tx_44"; exon_id "chr16_39328643_39328954_+"; exonnum "14"; txlen "1567";
chr16	sragcm37_ss	exon	39328643	39328954	0.0068228507458971	+	.	gene_id "ENSMUSG00000116573.2"; transcript_id "ENSMUSG00000116573.2_tx_45"; exon_id "chr16_39328643_39328954_+"; exonnum "13"; txlen "1750";
chr16	sragcm37_ss	exon	39328643	39328954	0.0068228507458971	+	.	gene_id "ENSMUSG00000116573.2"; transcript_id "ENSMUSG00000116573.2_tx_46"; exon_id "chr16_39328643_39328954_+"; exonnum "13"; txlen "1734";
chr16	sragcm37_ss	exon	39328643	39328954	0.0068228507458971	+	.	gene_id "ENSMUSG00000116573.2"; transcript_id "ENSMUSG00000116573.2_tx_47"; exon_id "chr16_39328643_39328954_+"; exonnum "15"; txlen "1908";
chr16	sragcm37_ss	exon	39328643	39328954	0.0068228507458971	+	.	gene_id "ENSMUSG00000116573.2"; transcript_id "ENSMUSG00000116573.2_tx_48"; exon_id "chr16_39328643_39328954_+"; exonnum "11"; txlen "1543";
chr16	sragcm37_ss	exon	39328643	39328954	0.0068228507458971	+	.	gene_id "ENSMUSG00000116573.2"; transcript_id "ENSMUSG00000116573.2_tx_49"; exon_id "chr16_39328643_39328954_+"; exonnum "11"; txlen "1527";
chr16	sragcm37_ss	exon	39328643	39328954	0.00536140056801031	+	.	gene_id "ENSMUSG00000116573.2"; transcript_id "ENSMUSG00000116573.2_tx_50"; exon_id "chr16_39328643_39328954_+"; exonnum "11"; txlen "1276";
chr16	sragcm37_ss	exon	39328643	39328954	0.00536140056801031	+	.	gene_id "ENSMUSG00000116573.2"; transcript_id "ENSMUSG00000116573.2_tx_51"; exon_id "chr16_39328643_39328954_+"; exonnum "10"; txlen "1169";
chr16	sragcm37_ss	exon	39328643	39328954	0.00519836247306445	+	.	gene_id "ENSMUSG00000116573.2"; transcript_id "ENSMUSG00000116573.2_tx_52"; exon_id "chr16_39328643_39328954_+"; exonnum "10"; txlen "1349";
chr16	sragcm37_ss	exon	39328643	39328954	0.00519836247306445	+	.	gene_id "ENSMUSG00000116573.2"; transcript_id "ENSMUSG00000116573.2_tx_53"; exon_id "chr16_39328643_39328954_+"; exonnum "10"; txlen "1333";
chr16	sragcm37_ss	exon	39328643	39328954	0.00519836247306445	+	.	gene_id "ENSMUSG00000116573.2"; transcript_id "ENSMUSG00000116573.2_tx_54"; exon_id "chr16_39328643_39328954_+"; exonnum "12"; txlen "1507";
chr16	sragcm37_ss	exon	39328643	39328954	0.00519836247306445	+	.	gene_id "ENSMUSG00000116573.2"; transcript_id "ENSMUSG00000116573.2_tx_55"; exon_id "chr16_39328643_39328954_+"; exonnum "8"; txlen "1142";
chr16	sragcm37_ss	exon	39328643	39328954	0.00519836247306445	+	.	gene_id "ENSMUSG00000116573.2"; transcript_id "ENSMUSG00000116573.2_tx_56"; exon_id "chr16_39328643_39328954_+"; exonnum "13"; txlen "1593";
chr16	sragcm37_ss	exon	39328643	39328954	0.00494549149633595	+	.	gene_id "ENSMUSG00000116573.2"; transcript_id "ENSMUSG00000116573.2_tx_57"; exon_id "chr16_39328643_39328954_+"; exonnum "13"; txlen "1624";
chr16	sragcm37_ss	exon	39328643	39328954	0.00494549149633595	+	.	gene_id "ENSMUSG00000116573.2"; transcript_id "ENSMUSG00000116573.2_tx_58"; exon_id "chr16_39328643_39328954_+"; exonnum "14"; txlen "1625";
chr16	sragcm37_ss	exon	39328643	39328954	0.00494549149633595	+	.	gene_id "ENSMUSG00000116573.2"; transcript_id "ENSMUSG00000116573.2_tx_59"; exon_id "chr16_39328643_39328954_+"; exonnum "15"; txlen "1782";
chr16	sragcm37_ss	exon	39328643	39328954	0.0143532032886211	+	.	gene_id "ENSMUSG00000116573.2"; transcript_id "ENSMUSG00000116573.2_tx_6"; exon_id "chr16_39328643_39328954_+"; exonnum "11"; txlen "1323";
chr16	sragcm37_ss	exon	39328643	39328954	0.00494549149633595	+	.	gene_id "ENSMUSG00000116573.2"; transcript_id "ENSMUSG00000116573.2_tx_61"; exon_id "chr16_39328643_39328954_+"; exonnum "12"; txlen "1536";
chr16	sragcm37_ss	exon	39328643	39328954	0.00494549149633595	+	.	gene_id "ENSMUSG00000116573.2"; transcript_id "ENSMUSG00000116573.2_tx_62"; exon_id "chr16_39328643_39328954_+"; exonnum "16"; txlen "1783";
chr16	sragcm37_ss	exon	39328643	39328954	0.00494549149633595	+	.	gene_id "ENSMUSG00000116573.2"; transcript_id "ENSMUSG00000116573.2_tx_64"; exon_id "chr16_39328643_39328954_+"; exonnum "13"; txlen "1537";
chr16	sragcm37_ss	exon	39328643	39328954	0.00494549149633595	+	.	gene_id "ENSMUSG00000116573.2"; transcript_id "ENSMUSG00000116573.2_tx_66"; exon_id "chr16_39328643_39328954_+"; exonnum "14"; txlen "1694";
chr16	sragcm37_ss	exon	39328643	39328954	0.00422366950936487	+	.	gene_id "ENSMUSG00000116573.2"; transcript_id "ENSMUSG00000116573.2_tx_69"; exon_id "chr16_39328643_39328954_+"; exonnum "10"; txlen "1462";
chr16	sragcm37_ss	exon	39328643	39328954	0.00422366950936487	+	.	gene_id "ENSMUSG00000116573.2"; transcript_id "ENSMUSG00000116573.2_tx_70"; exon_id "chr16_39328643_39328954_+"; exonnum "10"; txlen "1446";
chr16	sragcm37_ss	exon	39328643	39328954	0.00422366950936487	+	.	gene_id "ENSMUSG00000116573.2"; transcript_id "ENSMUSG00000116573.2_tx_71"; exon_id "chr16_39328643_39328954_+"; exonnum "12"; txlen "1620";
chr16	sragcm37_ss	exon	39328643	39328954	0.00422366950936487	+	.	gene_id "ENSMUSG00000116573.2"; transcript_id "ENSMUSG00000116573.2_tx_72"; exon_id "chr16_39328643_39328954_+"; exonnum "12"; txlen "1643";
chr16	sragcm37_ss	exon	39328643	39328954	0.00422366950936487	+	.	gene_id "ENSMUSG00000116573.2"; transcript_id "ENSMUSG00000116573.2_tx_73"; exon_id "chr16_39328643_39328954_+"; exonnum "12"; txlen "1627";
chr16	sragcm37_ss	exon	39328643	39328954	0.00422366950936487	+	.	gene_id "ENSMUSG00000116573.2"; transcript_id "ENSMUSG00000116573.2_tx_74"; exon_id "chr16_39328643_39328954_+"; exonnum "11"; txlen "1548";
chr16	sragcm37_ss	exon	39328643	39328954	0.00422366950936487	+	.	gene_id "ENSMUSG00000116573.2"; transcript_id "ENSMUSG00000116573.2_tx_75"; exon_id "chr16_39328643_39328954_+"; exonnum "14"; txlen "1801";
chr16	sragcm37_ss	exon	39328643	39328954	0.00422366950936487	+	.	gene_id "ENSMUSG00000116573.2"; transcript_id "ENSMUSG00000116573.2_tx_76"; exon_id "chr16_39328643_39328954_+"; exonnum "10"; txlen "1436";
chr16	sragcm37_ss	exon	39328643	39328954	0.00397483145559385	+	.	gene_id "ENSMUSG00000116573.2"; transcript_id "ENSMUSG00000116573.2_tx_77"; exon_id "chr16_39328643_39328954_+"; exonnum "12"; txlen "1359";
chr16	sragcm37_ss	exon	39328643	39328954	0.00397483145559385	+	.	gene_id "ENSMUSG00000116573.2"; transcript_id "ENSMUSG00000116573.2_tx_79"; exon_id "chr16_39328643_39328954_+"; exonnum "11"; txlen "1205";
chr16	sragcm37_ss	exon	39328643	39328954	0.00397483145559385	+	.	gene_id "ENSMUSG00000116573.2"; transcript_id "ENSMUSG00000116573.2_tx_81"; exon_id "chr16_39328643_39328954_+"; exonnum "12"; txlen "1362";
chr16	sragcm37_ss	exon	39328643	39328954	0.00397483145559385	+	.	gene_id "ENSMUSG00000116573.2"; transcript_id "ENSMUSG00000116573.2_tx_83"; exon_id "chr16_39328643_39328954_+"; exonnum "13"; txlen "1445";
chr16	sragcm37_ss	exon	39328643	39328954	0.00397483145559385	+	.	gene_id "ENSMUSG00000116573.2"; transcript_id "ENSMUSG00000116573.2_tx_85"; exon_id "chr16_39328643_39328954_+"; exonnum "12"; txlen "1291";
chr16	sragcm37_ss	exon	39328643	39328954	0.00395815511521646	+	.	gene_id "ENSMUSG00000116573.2"; transcript_id "ENSMUSG00000116573.2_tx_86"; exon_id "chr16_39328643_39328954_+"; exonnum "9"; txlen "1199";
chr16	sragcm37_ss	exon	39328643	39328954	0.00389877185479834	+	.	gene_id "ENSMUSG00000116573.2"; transcript_id "ENSMUSG00000116573.2_tx_87"; exon_id "chr16_39328643_39328954_+"; exonnum "12"; txlen "1723";
chr16	sragcm37_ss	exon	39328643	39328954	0.00389877185479834	+	.	gene_id "ENSMUSG00000116573.2"; transcript_id "ENSMUSG00000116573.2_tx_88"; exon_id "chr16_39328643_39328954_+"; exonnum "12"; txlen "1707";
chr16	sragcm37_ss	exon	39328643	39328954	0.00389877185479834	+	.	gene_id "ENSMUSG00000116573.2"; transcript_id "ENSMUSG00000116573.2_tx_89"; exon_id "chr16_39328643_39328954_+"; exonnum "14"; txlen "1881";
chr16	sragcm37_ss	exon	39328643	39328954	0.0129666341762047	+	.	gene_id "ENSMUSG00000116573.2"; transcript_id "ENSMUSG00000116573.2_tx_9"; exon_id "chr16_39328643_39328954_+"; exonnum "12"; txlen "1409";
chr16	sragcm37_ss	exon	39328643	39328954	0.00389877185479834	+	.	gene_id "ENSMUSG00000116573.2"; transcript_id "ENSMUSG00000116573.2_tx_90"; exon_id "chr16_39328643_39328954_+"; exonnum "10"; txlen "1516";
chr16	sragcm37_ss	exon	39328643	39328954	0.00389877185479834	+	.	gene_id "ENSMUSG00000116573.2"; transcript_id "ENSMUSG00000116573.2_tx_91"; exon_id "chr16_39328643_39328954_+"; exonnum "13"; txlen "1809";
chr16	sragcm37_ss	exon	39328643	39328954	0.0038215161562596	+	.	gene_id "ENSMUSG00000116573.2"; transcript_id "ENSMUSG00000116573.2_tx_92"; exon_id "chr16_39328643_39328954_+"; exonnum "12"; txlen "1538";
chr16	sragcm37_ss	exon	39328643	39328954	0.0038215161562596	+	.	gene_id "ENSMUSG00000116573.2"; transcript_id "ENSMUSG00000116573.2_tx_93"; exon_id "chr16_39328643_39328954_+"; exonnum "13"; txlen "1539";
chr16	sragcm37_ss	exon	39328643	39328954	0.0038215161562596	+	.	gene_id "ENSMUSG00000116573.2"; transcript_id "ENSMUSG00000116573.2_tx_94"; exon_id "chr16_39328643_39328954_+"; exonnum "14"; txlen "1696";
chr16	sragcm37_ss	exon	39328643	39328954	0.0038215161562596	+	.	gene_id "ENSMUSG00000116573.2"; transcript_id "ENSMUSG00000116573.2_tx_95"; exon_id "chr16_39328643_39328954_+"; exonnum "11"; txlen "1450";
chr16	sragcm37_ss	exon	39328643	39328954	0.0038215161562596	+	.	gene_id "ENSMUSG00000116573.2"; transcript_id "ENSMUSG00000116573.2_tx_96"; exon_id "chr16_39328643_39328954_+"; exonnum "12"; txlen "1451";
chr16	sragcm37_es	exon	39468424	39468578	0.0824889700483916	+	.	gene_id "sragcm37_gene_2763"; transcript_id "sragcm37_gene_2763_tx_1"; exon_id "chr16_39468424_39468578_+"; exonnum "1"; txlen "627";
chr16	sragcm37_ss	exon	39472149	39472620	0.0824889700483916	+	.	gene_id "sragcm37_gene_2763"; transcript_id "sragcm37_gene_2763_tx_1"; exon_id "chr16_39472149_39472620_+"; exonnum "2"; txlen "627";
chr16	sragcm37_es	exon	39533993	39534092	0.0183868861112323	+	.	gene_id "sragcm37_gene_21517"; transcript_id "sragcm37_gene_21517_tx_1"; exon_id "chr16_39533993_39534092_+"; exonnum "1"; txlen "649";
chr16	sragcm37_es	exon	39533993	39534092	0.00155041247569369	+	.	gene_id "sragcm37_gene_21517"; transcript_id "sragcm37_gene_21517_tx_3"; exon_id "chr16_39533993_39534092_+"; exonnum "1"; txlen "715";
chr16	sragcm37_mid	exon	39534958	39535161	0.0183868861112323	+	.	gene_id "sragcm37_gene_21517"; transcript_id "sragcm37_gene_21517_tx_1"; exon_id "chr16_39534958_39535161_+"; exonnum "2"; txlen "649";
chr16	sragcm37_mid	exon	39534958	39535161	0.00155041247569369	+	.	gene_id "sragcm37_gene_21517"; transcript_id "sragcm37_gene_21517_tx_3"; exon_id "chr16_39534958_39535161_+"; exonnum "2"; txlen "715";
chr16	sragcm37_mid	exon	39535626	39535691	0.00155041247569369	+	.	gene_id "sragcm37_gene_21517"; transcript_id "sragcm37_gene_21517_tx_3"; exon_id "chr16_39535626_39535691_+"; exonnum "3"; txlen "715";
chr16	sragcm37_ss	exon	39536310	39536654	0.0183868861112323	+	.	gene_id "sragcm37_gene_21517"; transcript_id "sragcm37_gene_21517_tx_1"; exon_id "chr16_39536310_39536654_+"; exonnum "3"; txlen "649";
chr16	sragcm37_ss	exon	39536310	39536654	0.00155041247569369	+	.	gene_id "sragcm37_gene_21517"; transcript_id "sragcm37_gene_21517_tx_3"; exon_id "chr16_39536310_39536654_+"; exonnum "4"; txlen "715";
chr16	HAVANA	gene	39754364	39755361	0	+	.	gene_id "ENSMUSG00000098070.2"; gene_type "processed_pseudogene"; gene_name "Gm8609"; level 2; mgi_id "MGI:3648173"; havana_gene "OTTMUSG00000043423.1";
chr16	HAVANA	transcript	39754364	39755361	0	+	.	gene_id "ENSMUSG00000098070.2"; transcript_id "ENSMUST00000182967.2"; gene_type "processed_pseudogene"; gene_name "Gm8609"; transcript_type "processed_pseudogene"; transcript_name "Gm8609-201"; level 2; transcript_support_level "NA"; mgi_id "MGI:3648173"; ont "PGO:0000004"; tag "basic"; tag "Ensembl_canonical"; tag "GENCODE_Primary"; havana_gene "OTTMUSG00000043423.1"; havana_transcript "OTTMUST00000113918.1";
chr16	HAVANA	exon	39754364	39755361	0	+	.	gene_id "ENSMUSG00000098070.2"; transcript_id "ENSMUST00000182967.2"; gene_type "processed_pseudogene"; gene_name "Gm8609"; transcript_type "processed_pseudogene"; transcript_name "Gm8609-201"; exon_number 1; exon_id "ENSMUSE00001220353.2"; level 2; transcript_support_level "NA"; mgi_id "MGI:3648173"; ont "PGO:0000004"; tag "basic"; tag "Ensembl_canonical"; tag "GENCODE_Primary"; havana_gene "OTTMUSG00000043423.1"; havana_transcript "OTTMUST00000113918.1";
chr16	HAVANA	exon	39804723	39805089	0	+	.	gene_id "ENSMUSG00000121927.1"; transcript_id "ENSMUST00000189229.7"; gene_type "protein_coding"; gene_name "LINC03051"; transcript_type "protein_coding_CDS_not_defined"; transcript_name "LINC03051-201"; exon_number 1; exon_id "ENSMUSE00001324326.2"; level 2; transcript_support_level "3"; havana_gene "OTTMUSG00000016989.1";
chr16	HAVANA	transcript	39804723	40800071	0	+	.	gene_id "ENSMUSG00000121927.1"; transcript_id "ENSMUST00000189229.7"; gene_type "protein_coding"; gene_name "LINC03051"; transcript_type "protein_coding_CDS_not_defined"; transcript_name "LINC03051-201"; level 2; transcript_support_level "3"; havana_gene "OTTMUSG00000016989.1";
chr16	HAVANA	gene	39804723	41229914	0	+	.	gene_id "ENSMUSG00000121927.1"; gene_type "protein_coding"; gene_name "LINC03051"; level 2; tag "ncRNA_host"; tag "overlapping_locus"; havana_gene "OTTMUSG00000016989.1";
chr16	HAVANA	UTR	39804733	39805022	0	+	.	gene_id "ENSMUSG00000121926.1"; transcript_id "ENSMUST00000249949.1"; gene_type "protein_coding"; gene_name "ENSMUSG00000121926"; transcript_type "protein_coding"; transcript_name "ENSMUST00000249949"; exon_number 1; exon_id "ENSMUSE00001496491.2"; level 2; protein_id "ENSMUSP00000160045.1"; tag "basic"; tag "Ensembl_canonical"; tag "GENCODE_Primary"; tag "appris_principal_1"; tag "readthrough_transcript";
chr16	HAVANA	exon	39804733	39805089	0	+	.	gene_id "ENSMUSG00000121926.1"; transcript_id "ENSMUST00000249949.1"; gene_type "protein_coding"; gene_name "ENSMUSG00000121926"; transcript_type "protein_coding"; transcript_name "ENSMUST00000249949"; exon_number 1; exon_id "ENSMUSE00001496491.2"; level 2; protein_id "ENSMUSP00000160045.1"; tag "basic"; tag "Ensembl_canonical"; tag "GENCODE_Primary"; tag "appris_principal_1"; tag "readthrough_transcript";
chr16	HAVANA	gene	39804733	41996658	0	+	.	gene_id "ENSMUSG00000121926.1"; gene_type "protein_coding"; gene_name "ENSMUSG00000121926"; level 2; tag "ncRNA_host"; tag "overlapping_locus"; tag "readthrough_gene";
chr16	HAVANA	transcript	39804733	41996658	0	+	.	gene_id "ENSMUSG00000121926.1"; transcript_id "ENSMUST00000249949.1"; gene_type "protein_coding"; gene_name "ENSMUSG00000121926"; transcript_type "protein_coding"; transcript_name "ENSMUST00000249949"; level 2; protein_id "ENSMUSP00000160045.1"; tag "basic"; tag "Ensembl_canonical"; tag "GENCODE_Primary"; tag "appris_principal_1"; tag "readthrough_transcript";
chr16	HAVANA	exon	39804748	39805089	0	+	.	gene_id "ENSMUSG00000121927.1"; transcript_id "ENSMUST00000189358.7"; gene_type "protein_coding"; gene_name "LINC03051"; transcript_type "protein_coding_CDS_not_defined"; transcript_name "LINC03051-202"; exon_number 1; exon_id "ENSMUSE00001322503.2"; level 2; transcript_support_level "5"; havana_gene "OTTMUSG00000016989.1"; havana_transcript "OTTMUST00000122268.1";
chr16	HAVANA	exon	39804748	39805089	0	+	.	gene_id "ENSMUSG00000121927.1"; transcript_id "ENSMUST00000191610.2"; gene_type "protein_coding"; gene_name "LINC03051"; transcript_type "protein_coding_CDS_not_defined"; transcript_name "LINC03051-203"; exon_number 1; exon_id "ENSMUSE00001322503.2"; level 2; transcript_support_level "1"; havana_gene "OTTMUSG00000016989.1"; havana_transcript "OTTMUST00000122269.1";
chr16	HAVANA	transcript	39804748	41029757	0	+	.	gene_id "ENSMUSG00000121927.1"; transcript_id "ENSMUST00000189358.7"; gene_type "protein_coding"; gene_name "LINC03051"; transcript_type "protein_coding_CDS_not_defined"; transcript_name "LINC03051-202"; level 2; transcript_support_level "5"; havana_gene "OTTMUSG00000016989.1"; havana_transcript "OTTMUST00000122268.1";
chr16	HAVANA	transcript	39804748	41229914	0	+	.	gene_id "ENSMUSG00000121927.1"; transcript_id "ENSMUST00000191610.2"; gene_type "protein_coding"; gene_name "LINC03051"; transcript_type "protein_coding_CDS_not_defined"; transcript_name "LINC03051-203"; level 2; transcript_support_level "1"; havana_gene "OTTMUSG00000016989.1"; havana_transcript "OTTMUST00000122269.1";
chr16	HAVANA	UTR	39804957	39805022	0	+	.	gene_id "ENSMUSG00000121927.1"; transcript_id "ENSMUST00000249948.1"; gene_type "protein_coding"; gene_name "LINC03051"; transcript_type "protein_coding"; transcript_name "LINC03051-204"; exon_number 1; exon_id "ENSMUSE00001496487.2"; level 2; protein_id "ENSMUSP00000160044.1"; tag "basic"; tag "Ensembl_canonical"; tag "GENCODE_Primary"; tag "appris_principal_1"; havana_gene "OTTMUSG00000016989.1";
chr16	HAVANA	exon	39804957	39805089	0	+	.	gene_id "ENSMUSG00000121927.1"; transcript_id "ENSMUST00000249948.1"; gene_type "protein_coding"; gene_name "LINC03051"; transcript_type "protein_coding"; transcript_name "LINC03051-204"; exon_number 1; exon_id "ENSMUSE00001496487.2"; level 2; protein_id "ENSMUSP00000160044.1"; tag "basic"; tag "Ensembl_canonical"; tag "GENCODE_Primary"; tag "appris_principal_1"; havana_gene "OTTMUSG00000016989.1";
chr16	HAVANA	exon	39804957	39805089	0	+	.	gene_id "ENSMUSG00000121927.1"; transcript_id "ENSMUST00000189829.2"; gene_type "protein_coding"; gene_name "LINC03051"; transcript_type "protein_coding_CDS_not_defined"; transcript_name "LINC03051-205"; exon_number 1; exon_id "ENSMUSE00001326223.2"; level 2; transcript_support_level "1"; havana_gene "OTTMUSG00000016989.1"; havana_transcript "OTTMUST00000122270.1";
chr16	HAVANA	transcript	39804957	40083036	0	+	.	gene_id "ENSMUSG00000121927.1"; transcript_id "ENSMUST00000249948.1"; gene_type "protein_coding"; gene_name "LINC03051"; transcript_type "protein_coding"; transcript_name "LINC03051-204"; level 2; protein_id "ENSMUSP00000160044.1"; tag "basic"; tag "Ensembl_canonical"; tag "GENCODE_Primary"; tag "appris_principal_1"; havana_gene "OTTMUSG00000016989.1";
chr16	HAVANA	transcript	39804957	40478248	0	+	.	gene_id "ENSMUSG00000121927.1"; transcript_id "ENSMUST00000189829.2"; gene_type "protein_coding"; gene_name "LINC03051"; transcript_type "protein_coding_CDS_not_defined"; transcript_name "LINC03051-205"; level 2; transcript_support_level "1"; havana_gene "OTTMUSG00000016989.1"; havana_transcript "OTTMUST00000122270.1";
chr16	HAVANA	start_codon	39805023	39805025	0	+	0	gene_id "ENSMUSG00000121927.1"; transcript_id "ENSMUST00000249948.1"; gene_type "protein_coding"; gene_name "LINC03051"; transcript_type "protein_coding"; transcript_name "LINC03051-204"; exon_number 1; exon_id "ENSMUSE00001496487.2"; level 2; protein_id "ENSMUSP00000160044.1"; tag "basic"; tag "Ensembl_canonical"; tag "GENCODE_Primary"; tag "appris_principal_1"; havana_gene "OTTMUSG00000016989.1";
chr16	HAVANA	start_codon	39805023	39805025	0	+	0	gene_id "ENSMUSG00000121926.1"; transcript_id "ENSMUST00000249949.1"; gene_type "protein_coding"; gene_name "ENSMUSG00000121926"; transcript_type "protein_coding"; transcript_name "ENSMUST00000249949"; exon_number 1; exon_id "ENSMUSE00001496491.2"; level 2; protein_id "ENSMUSP00000160045.1"; tag "basic"; tag "Ensembl_canonical"; tag "GENCODE_Primary"; tag "appris_principal_1"; tag "readthrough_transcript";
chr16	HAVANA	CDS	39805023	39805089	0	+	0	gene_id "ENSMUSG00000121927.1"; transcript_id "ENSMUST00000249948.1"; gene_type "protein_coding"; gene_name "LINC03051"; transcript_type "protein_coding"; transcript_name "LINC03051-204"; exon_number 1; exon_id "ENSMUSE00001496487.2"; level 2; protein_id "ENSMUSP00000160044.1"; tag "basic"; tag "Ensembl_canonical"; tag "GENCODE_Primary"; tag "appris_principal_1"; havana_gene "OTTMUSG00000016989.1";
chr16	HAVANA	CDS	39805023	39805089	0	+	0	gene_id "ENSMUSG00000121926.1"; transcript_id "ENSMUST00000249949.1"; gene_type "protein_coding"; gene_name "ENSMUSG00000121926"; transcript_type "protein_coding"; transcript_name "ENSMUST00000249949"; exon_number 1; exon_id "ENSMUSE00001496491.2"; level 2; protein_id "ENSMUSP00000160045.1"; tag "basic"; tag "Ensembl_canonical"; tag "GENCODE_Primary"; tag "appris_principal_1"; tag "readthrough_transcript";
chr16	HAVANA	gene	39947830	39947872	0	+	.	gene_id "ENSMUSG00000102456.2"; gene_type "TEC"; gene_name "Gm37508"; level 2; mgi_id "MGI:5610736"; havana_gene "OTTMUSG00000047832.1";
chr16	HAVANA	transcript	39947830	39947872	0	+	.	gene_id "ENSMUSG00000102456.2"; transcript_id "ENSMUST00000193417.2"; gene_type "TEC"; gene_name "Gm37508"; transcript_type "TEC"; transcript_name "Gm37508-201"; level 2; transcript_support_level "NA"; mgi_id "MGI:5610736"; tag "not_organism_supported"; tag "basic"; tag "Ensembl_canonical"; tag "GENCODE_Primary"; havana_gene "OTTMUSG00000047832.1"; havana_transcript "OTTMUST00000123088.1";
chr16	HAVANA	exon	39947830	39947872	0	+	.	gene_id "ENSMUSG00000102456.2"; transcript_id "ENSMUST00000193417.2"; gene_type "TEC"; gene_name "Gm37508"; transcript_type "TEC"; transcript_name "Gm37508-201"; exon_number 1; exon_id "ENSMUSE00001346248.2"; level 2; transcript_support_level "NA"; mgi_id "MGI:5610736"; tag "not_organism_supported"; tag "basic"; tag "Ensembl_canonical"; tag "GENCODE_Primary"; havana_gene "OTTMUSG00000047832.1"; havana_transcript "OTTMUST00000123088.1";
chr16	HAVANA	CDS	40082630	40082634	0	+	2	gene_id "ENSMUSG00000121927.1"; transcript_id "ENSMUST00000249948.1"; gene_type "protein_coding"; gene_name "LINC03051"; transcript_type "protein_coding"; transcript_name "LINC03051-204"; exon_number 2; exon_id "ENSMUSE00001496486.2"; level 2; protein_id "ENSMUSP00000160044.1"; tag "basic"; tag "Ensembl_canonical"; tag "GENCODE_Primary"; tag "appris_principal_1"; havana_gene "OTTMUSG00000016989.1";
chr16	HAVANA	exon	40082630	40082831	0	+	.	gene_id "ENSMUSG00000121927.1"; transcript_id "ENSMUST00000189829.2"; gene_type "protein_coding"; gene_name "LINC03051"; transcript_type "protein_coding_CDS_not_defined"; transcript_name "LINC03051-205"; exon_number 2; exon_id "ENSMUSE00001333819.2"; level 2; transcript_support_level "1"; havana_gene "OTTMUSG00000016989.1"; havana_transcript "OTTMUST00000122270.1";
chr16	HAVANA	exon	40082630	40083036	0	+	.	gene_id "ENSMUSG00000121927.1"; transcript_id "ENSMUST00000249948.1"; gene_type "protein_coding"; gene_name "LINC03051"; transcript_type "protein_coding"; transcript_name "LINC03051-204"; exon_number 2; exon_id "ENSMUSE00001496486.2"; level 2; protein_id "ENSMUSP00000160044.1"; tag "basic"; tag "Ensembl_canonical"; tag "GENCODE_Primary"; tag "appris_principal_1"; havana_gene "OTTMUSG00000016989.1";
chr16	HAVANA	stop_codon	40082635	40082637	0	+	0	gene_id "ENSMUSG00000121927.1"; transcript_id "ENSMUST00000249948.1"; gene_type "protein_coding"; gene_name "LINC03051"; transcript_type "protein_coding"; transcript_name "LINC03051-204"; exon_number 2; exon_id "ENSMUSE00001496486.2"; level 2; protein_id "ENSMUSP00000160044.1"; tag "basic"; tag "Ensembl_canonical"; tag "GENCODE_Primary"; tag "appris_principal_1"; havana_gene "OTTMUSG00000016989.1";
chr16	HAVANA	UTR	40082635	40083036	0	+	.	gene_id "ENSMUSG00000121927.1"; transcript_id "ENSMUST00000249948.1"; gene_type "protein_coding"; gene_name "LINC03051"; transcript_type "protein_coding"; transcript_name "LINC03051-204"; exon_number 2; exon_id "ENSMUSE00001496486.2"; level 2; protein_id "ENSMUSP00000160044.1"; tag "basic"; tag "Ensembl_canonical"; tag "GENCODE_Primary"; tag "appris_principal_1"; havana_gene "OTTMUSG00000016989.1";
chr16	ENSEMBL	gene	40126581	40126674	0	+	.	gene_id "ENSMUSG00000077535.4"; gene_type "snRNA"; gene_name "Gm22543"; level 3; mgi_id "MGI:5452320";
chr16	ENSEMBL	transcript	40126581	40126674	0	+	.	gene_id "ENSMUSG00000077535.4"; transcript_id "ENSMUST00000104347.4"; gene_type "snRNA"; gene_name "Gm22543"; transcript_type "snRNA"; transcript_name "Gm22543-201"; level 3; transcript_support_level "NA"; mgi_id "MGI:5452320"; tag "basic"; tag "Ensembl_canonical"; tag "GENCODE_Primary";
chr16	ENSEMBL	exon	40126581	40126674	0	+	.	gene_id "ENSMUSG00000077535.4"; transcript_id "ENSMUST00000104347.4"; gene_type "snRNA"; gene_name "Gm22543"; transcript_type "snRNA"; transcript_name "Gm22543-201"; exon_number 1; exon_id "ENSMUSE00000664500.4"; level 3; transcript_support_level "NA"; mgi_id "MGI:5452320"; tag "basic"; tag "Ensembl_canonical"; tag "GENCODE_Primary";
chr16	HAVANA	gene	40129795	40130233	0	+	.	gene_id "ENSMUSG00000102417.2"; gene_type "TEC"; gene_name "Gm36939"; level 2; mgi_id "MGI:5610167"; tag "overlapping_locus"; havana_gene "OTTMUSG00000047290.1";
chr16	HAVANA	transcript	40129795	40130233	0	+	.	gene_id "ENSMUSG00000102417.2"; transcript_id "ENSMUST00000194889.2"; gene_type "TEC"; gene_name "Gm36939"; transcript_type "TEC"; transcript_name "Gm36939-201"; level 2; transcript_support_level "NA"; mgi_id "MGI:5610167"; tag "basic"; tag "Ensembl_canonical"; tag "GENCODE_Primary"; havana_gene "OTTMUSG00000047290.1"; havana_transcript "OTTMUST00000122272.1";
chr16	HAVANA	exon	40129795	40130233	0	+	.	gene_id "ENSMUSG00000102417.2"; transcript_id "ENSMUST00000194889.2"; gene_type "TEC"; gene_name "Gm36939"; transcript_type "TEC"; transcript_name "Gm36939-201"; exon_number 1; exon_id "ENSMUSE00001338221.2"; level 2; transcript_support_level "NA"; mgi_id "MGI:5610167"; tag "basic"; tag "Ensembl_canonical"; tag "GENCODE_Primary"; havana_gene "OTTMUSG00000047290.1"; havana_transcript "OTTMUST00000122272.1";
chr16	HAVANA	exon	40476174	40478248	0	+	.	gene_id "ENSMUSG00000121927.1"; transcript_id "ENSMUST00000189829.2"; gene_type "protein_coding"; gene_name "LINC03051"; transcript_type "protein_coding_CDS_not_defined"; transcript_name "LINC03051-205"; exon_number 3; exon_id "ENSMUSE00001334349.2"; level 2; transcript_support_level "1"; havana_gene "OTTMUSG00000016989.1"; havana_transcript "OTTMUST00000122270.1";
chr16	HAVANA	exon	40606363	40606422	0	+	.	gene_id "ENSMUSG00000121927.1"; transcript_id "ENSMUST00000189229.7"; gene_type "protein_coding"; gene_name "LINC03051"; transcript_type "protein_coding_CDS_not_defined"; transcript_name "LINC03051-201"; exon_number 2; exon_id "ENSMUSE00001446325.2"; level 2; transcript_support_level "3"; havana_gene "OTTMUSG00000016989.1";
chr16	HAVANA	exon	40606363	40606422	0	+	.	gene_id "ENSMUSG00000121927.1"; transcript_id "ENSMUST00000191610.2"; gene_type "protein_coding"; gene_name "LINC03051"; transcript_type "protein_coding_CDS_not_defined"; transcript_name "LINC03051-203"; exon_number 2; exon_id "ENSMUSE00001446325.2"; level 2; transcript_support_level "1"; havana_gene "OTTMUSG00000016989.1"; havana_transcript "OTTMUST00000122269.1";
chr16	HAVANA	exon	40606363	40606422	0	+	.	gene_id "ENSMUSG00000121926.1"; transcript_id "ENSMUST00000249949.1"; gene_type "protein_coding"; gene_name "ENSMUSG00000121926"; transcript_type "protein_coding"; transcript_name "ENSMUST00000249949"; exon_number 2; exon_id "ENSMUSE00001496494.1"; level 2; protein_id "ENSMUSP00000160045.1"; tag "basic"; tag "Ensembl_canonical"; tag "GENCODE_Primary"; tag "appris_principal_1"; tag "readthrough_transcript";
chr16	HAVANA	CDS	40606363	40606422	0	+	2	gene_id "ENSMUSG00000121926.1"; transcript_id "ENSMUST00000249949.1"; gene_type "protein_coding"; gene_name "ENSMUSG00000121926"; transcript_type "protein_coding"; transcript_name "ENSMUST00000249949"; exon_number 2; exon_id "ENSMUSE00001496494.1"; level 2; protein_id "ENSMUSP00000160045.1"; tag "basic"; tag "Ensembl_canonical"; tag "GENCODE_Primary"; tag "appris_principal_1"; tag "readthrough_transcript";
chr16	HAVANA	exon	40799862	40800071	0	+	.	gene_id "ENSMUSG00000121927.1"; transcript_id "ENSMUST00000189229.7"; gene_type "protein_coding"; gene_name "LINC03051"; transcript_type "protein_coding_CDS_not_defined"; transcript_name "LINC03051-201"; exon_number 3; exon_id "ENSMUSE00001325292.2"; level 2; transcript_support_level "3"; havana_gene "OTTMUSG00000016989.1";
chr16	sragcm37_es	exon	40925813	40926235	0.17873817806745	+	.	gene_id "sragcm37_gene_8704_4"; transcript_id "sragcm37_gene_8704_4_tx_1"; exon_id "chr16_40925813_40926235_+"; exonnum "1"; txlen "891";
chr16	sragcm37_es	exon	40925813	40926235	0.00153202250145514	+	.	gene_id "sragcm37_gene_8704_4"; transcript_id "sragcm37_gene_8704_4_tx_2"; exon_id "chr16_40925813_40926235_+"; exonnum "1"; txlen "1074";
chr16	sragcm37_mid	exon	40935417	40935599	0.00153202250145514	+	.	gene_id "sragcm37_gene_8704_4"; transcript_id "sragcm37_gene_8704_4_tx_2"; exon_id "chr16_40935417_40935599_+"; exonnum "2"; txlen "1074";
chr16	sragcm37_ss	exon	40944277	40944744	0.17873817806745	+	.	gene_id "sragcm37_gene_8704_4"; transcript_id "sragcm37_gene_8704_4_tx_1"; exon_id "chr16_40944277_40944744_+"; exonnum "2"; txlen "891";
chr16	sragcm37_ss	exon	40944277	40944744	0.00153202250145514	+	.	gene_id "sragcm37_gene_8704_4"; transcript_id "sragcm37_gene_8704_4_tx_2"; exon_id "chr16_40944277_40944744_+"; exonnum "3"; txlen "1074";
chr16	HAVANA	exon	41027334	41029757	0	+	.	gene_id "ENSMUSG00000121927.1"; transcript_id "ENSMUST00000189358.7"; gene_type "protein_coding"; gene_name "LINC03051"; transcript_type "protein_coding_CDS_not_defined"; transcript_name "LINC03051-202"; exon_number 2; exon_id "ENSMUSE00001331951.2"; level 2; transcript_support_level "5"; havana_gene "OTTMUSG00000016989.1"; havana_transcript "OTTMUST00000122268.1";
chr16	ENSEMBL	gene	41038107	41038198	0	+	.	gene_id "ENSMUSG00002076095.1"; gene_type "rRNA"; gene_name "Gm54409"; level 3; mgi_id "MGI:6845298";
chr16	ENSEMBL	transcript	41038107	41038198	0	+	.	gene_id "ENSMUSG00002076095.1"; transcript_id "ENSMUST00020183374.1"; gene_type "rRNA"; gene_name "Gm54409"; transcript_type "rRNA"; transcript_name "Gm54409-201"; level 3; mgi_id "MGI:6845298"; tag "basic"; tag "Ensembl_canonical"; tag "GENCODE_Primary";
chr16	ENSEMBL	exon	41038107	41038198	0	+	.	gene_id "ENSMUSG00002076095.1"; transcript_id "ENSMUST00020183374.1"; gene_type "rRNA"; gene_name "Gm54409"; transcript_type "rRNA"; transcript_name "Gm54409-201"; exon_number 1; exon_id "ENSMUSE00011469078.1"; level 3; mgi_id "MGI:6845298"; tag "basic"; tag "Ensembl_canonical"; tag "GENCODE_Primary";
chr16	ENSEMBL	gene	41038139	41038198	0	+	.	gene_id "ENSMUSG00002076645.1"; gene_type "miRNA"; gene_name "Gm54410"; level 3; mgi_id "MGI:6845300";
chr16	ENSEMBL	transcript	41038139	41038198	0	+	.	gene_id "ENSMUSG00002076645.1"; transcript_id "ENSMUST00020182964.1"; gene_type "miRNA"; gene_name "Gm54410"; transcript_type "miRNA"; transcript_name "Gm54410-201"; level 3; mgi_id "MGI:6845300"; tag "basic"; tag "Ensembl_canonical"; tag "GENCODE_Primary";
chr16	ENSEMBL	exon	41038139	41038198	0	+	.	gene_id "ENSMUSG00002076645.1"; transcript_id "ENSMUST00020182964.1"; gene_type "miRNA"; gene_name "Gm54410"; transcript_type "miRNA"; transcript_name "Gm54410-201"; exon_number 1; exon_id "ENSMUSE00011468268.1"; level 3; mgi_id "MGI:6845300"; tag "basic"; tag "Ensembl_canonical"; tag "GENCODE_Primary";
chr16	HAVANA	exon	41226304	41226372	0	+	.	gene_id "ENSMUSG00000121927.1"; transcript_id "ENSMUST00000191610.2"; gene_type "protein_coding"; gene_name "LINC03051"; transcript_type "protein_coding_CDS_not_defined"; transcript_name "LINC03051-203"; exon_number 3; exon_id "ENSMUSE00001332767.2"; level 2; transcript_support_level "1"; havana_gene "OTTMUSG00000016989.1"; havana_transcript "OTTMUST00000122269.1";
chr16	HAVANA	exon	41229089	41229914	0	+	.	gene_id "ENSMUSG00000121927.1"; transcript_id "ENSMUST00000191610.2"; gene_type "protein_coding"; gene_name "LINC03051"; transcript_type "protein_coding_CDS_not_defined"; transcript_name "LINC03051-203"; exon_number 4; exon_id "ENSMUSE00001318853.2"; level 2; transcript_support_level "1"; havana_gene "OTTMUSG00000016989.1"; havana_transcript "OTTMUST00000122269.1";
chr16	HAVANA	UTR	41353220	41353738	0	+	.	gene_id "ENSMUSG00000061080.13"; transcript_id "ENSMUST00000078873.11"; gene_type "protein_coding"; gene_name "Lsamp"; transcript_type "protein_coding"; transcript_name "Lsamp-201"; exon_number 1; exon_id "ENSMUSE00000469171.3"; level 2; protein_id "ENSMUSP00000077913.5"; transcript_support_level "1"; mgi_id "MGI:1261760"; tag "basic"; havana_gene "OTTMUSG00000016989.1"; havana_transcript "OTTMUST00000041203.1";
chr16	HAVANA	exon	41353220	41353893	0	+	.	gene_id "ENSMUSG00000061080.13"; transcript_id "ENSMUST00000078873.11"; gene_type "protein_coding"; gene_name "Lsamp"; transcript_type "protein_coding"; transcript_name "Lsamp-201"; exon_number 1; exon_id "ENSMUSE00000469171.3"; level 2; protein_id "ENSMUSP00000077913.5"; transcript_support_level "1"; mgi_id "MGI:1261760"; tag "basic"; havana_gene "OTTMUSG00000016989.1"; havana_transcript "OTTMUST00000041203.1";
chr16	HAVANA	transcript	41353220	41966576	0	+	.	gene_id "ENSMUSG00000061080.13"; transcript_id "ENSMUST00000078873.11"; gene_type "protein_coding"; gene_name "Lsamp"; transcript_type "protein_coding"; transcript_name "Lsamp-201"; level 2; protein_id "ENSMUSP00000077913.5"; transcript_support_level "1"; mgi_id "MGI:1261760"; tag "basic"; havana_gene "OTTMUSG00000016989.1"; havana_transcript "OTTMUST00000041203.1";
chr16	HAVANA	gene	41353220	42002042	0	+	.	gene_id "ENSMUSG00000061080.13"; gene_type "protein_coding"; gene_name "Lsamp"; level 1; mgi_id "MGI:1261760"; tag "overlapping_locus"; havana_gene "OTTMUSG00000016989.1";
chr16	HAVANA	UTR	41353399	41353738	0	+	.	gene_id "ENSMUSG00000061080.13"; transcript_id "ENSMUST00000099761.10"; gene_type "protein_coding"; gene_name "Lsamp"; transcript_type "protein_coding"; transcript_name "Lsamp-202"; exon_number 1; exon_id "ENSMUSE00000700312.3"; level 2; protein_id "ENSMUSP00000097349.4"; transcript_support_level "1"; mgi_id "MGI:1261760"; tag "basic"; tag "Ensembl_canonical"; tag "GENCODE_Primary"; tag "appris_principal_1"; tag "CCDS"; ccdsid "CCDS84234.1"; havana_gene "OTTMUSG00000016989.1"; havana_transcript "OTTMUST00000041204.1";
chr16	HAVANA	exon	41353399	41353893	0	+	.	gene_id "ENSMUSG00000061080.13"; transcript_id "ENSMUST00000099761.10"; gene_type "protein_coding"; gene_name "Lsamp"; transcript_type "protein_coding"; transcript_name "Lsamp-202"; exon_number 1; exon_id "ENSMUSE00000700312.3"; level 2; protein_id "ENSMUSP00000097349.4"; transcript_support_level "1"; mgi_id "MGI:1261760"; tag "basic"; tag "Ensembl_canonical"; tag "GENCODE_Primary"; tag "appris_principal_1"; tag "CCDS"; ccdsid "CCDS84234.1"; havana_gene "OTTMUSG00000016989.1"; havana_transcript "OTTMUST00000041204.1";
chr16	HAVANA	transcript	41353399	42002042	0	+	.	gene_id "ENSMUSG00000061080.13"; transcript_id "ENSMUST00000099761.10"; gene_type "protein_coding"; gene_name "Lsamp"; transcript_type "protein_coding"; transcript_name "Lsamp-202"; level 2; protein_id "ENSMUSP00000097349.4"; transcript_support_level "1"; mgi_id "MGI:1261760"; tag "basic"; tag "Ensembl_canonical"; tag "GENCODE_Primary"; tag "appris_principal_1"; tag "CCDS"; ccdsid "CCDS84234.1"; havana_gene "OTTMUSG00000016989.1"; havana_transcript "OTTMUST00000041204.1";
chr16	HAVANA	start_codon	41353739	41353741	0	+	0	gene_id "ENSMUSG00000061080.13"; transcript_id "ENSMUST00000078873.11"; gene_type "protein_coding"; gene_name "Lsamp"; transcript_type "protein_coding"; transcript_name "Lsamp-201"; exon_number 1; exon_id "ENSMUSE00000469171.3"; level 2; protein_id "ENSMUSP00000077913.5"; transcript_support_level "1"; mgi_id "MGI:1261760"; tag "basic"; havana_gene "OTTMUSG00000016989.1"; havana_transcript "OTTMUST00000041203.1";
chr16	HAVANA	start_codon	41353739	41353741	0	+	0	gene_id "ENSMUSG00000061080.13"; transcript_id "ENSMUST00000099761.10"; gene_type "protein_coding"; gene_name "Lsamp"; transcript_type "protein_coding"; transcript_name "Lsamp-202"; exon_number 1; exon_id "ENSMUSE00000700312.3"; level 2; protein_id "ENSMUSP00000097349.4"; transcript_support_level "1"; mgi_id "MGI:1261760"; tag "basic"; tag "Ensembl_canonical"; tag "GENCODE_Primary"; tag "appris_principal_1"; tag "CCDS"; ccdsid "CCDS84234.1"; havana_gene "OTTMUSG00000016989.1"; havana_transcript "OTTMUST00000041204.1";
chr16	HAVANA	CDS	41353739	41353893	0	+	0	gene_id "ENSMUSG00000061080.13"; transcript_id "ENSMUST00000078873.11"; gene_type "protein_coding"; gene_name "Lsamp"; transcript_type "protein_coding"; transcript_name "Lsamp-201"; exon_number 1; exon_id "ENSMUSE00000469171.3"; level 2; protein_id "ENSMUSP00000077913.5"; transcript_support_level "1"; mgi_id "MGI:1261760"; tag "basic"; havana_gene "OTTMUSG00000016989.1"; havana_transcript "OTTMUST00000041203.1";
chr16	HAVANA	CDS	41353739	41353893	0	+	0	gene_id "ENSMUSG00000061080.13"; transcript_id "ENSMUST00000099761.10"; gene_type "protein_coding"; gene_name "Lsamp"; transcript_type "protein_coding"; transcript_name "Lsamp-202"; exon_number 1; exon_id "ENSMUSE00000700312.3"; level 2; protein_id "ENSMUSP00000097349.4"; transcript_support_level "1"; mgi_id "MGI:1261760"; tag "basic"; tag "Ensembl_canonical"; tag "GENCODE_Primary"; tag "appris_principal_1"; tag "CCDS"; ccdsid "CCDS84234.1"; havana_gene "OTTMUSG00000016989.1"; havana_transcript "OTTMUST00000041204.1";
chr16	HAVANA	exon	41353781	41353893	0	+	.	gene_id "ENSMUSG00000061080.13"; transcript_id "ENSMUST00000187185.2"; gene_type "protein_coding"; gene_name "Lsamp"; transcript_type "protein_coding_CDS_not_defined"; transcript_name "Lsamp-205"; exon_number 1; exon_id "ENSMUSE00001334479.2"; level 1; transcript_support_level "3"; mgi_id "MGI:1261760"; tag "exp_conf"; havana_gene "OTTMUSG00000016989.1"; havana_transcript "OTTMUST00000122271.1";
chr16	HAVANA	transcript	41353781	41359615	0	+	.	gene_id "ENSMUSG00000061080.13"; transcript_id "ENSMUST00000187185.2"; gene_type "protein_coding"; gene_name "Lsamp"; transcript_type "protein_coding_CDS_not_defined"; transcript_name "Lsamp-205"; level 1; transcript_support_level "3"; mgi_id "MGI:1261760"; tag "exp_conf"; havana_gene "OTTMUSG00000016989.1"; havana_transcript "OTTMUST00000122271.1";
chr16	HAVANA	exon	41353815	41353893	0	+	.	gene_id "ENSMUSG00000121926.1"; transcript_id "ENSMUST00000249949.1"; gene_type "protein_coding"; gene_name "ENSMUSG00000121926"; transcript_type "protein_coding"; transcript_name "ENSMUST00000249949"; exon_number 3; exon_id "ENSMUSE00001496496.1"; level 2; protein_id "ENSMUSP00000160045.1"; tag "basic"; tag "Ensembl_canonical"; tag "GENCODE_Primary"; tag "appris_principal_1"; tag "readthrough_transcript";
chr16	HAVANA	CDS	41353815	41353893	0	+	2	gene_id "ENSMUSG00000121926.1"; transcript_id "ENSMUST00000249949.1"; gene_type "protein_coding"; gene_name "ENSMUSG00000121926"; transcript_type "protein_coding"; transcript_name "ENSMUST00000249949"; exon_number 3; exon_id "ENSMUSE00001496496.1"; level 2; protein_id "ENSMUSP00000160045.1"; tag "basic"; tag "Ensembl_canonical"; tag "GENCODE_Primary"; tag "appris_principal_1"; tag "readthrough_transcript";
chr16	HAVANA	exon	41359229	41359615	0	+	.	gene_id "ENSMUSG00000061080.13"; transcript_id "ENSMUST00000187185.2"; gene_type "protein_coding"; gene_name "Lsamp"; transcript_type "protein_coding_CDS_not_defined"; transcript_name "Lsamp-205"; exon_number 2; exon_id "ENSMUSE00001331505.2"; level 1; transcript_support_level "3"; mgi_id "MGI:1261760"; tag "exp_conf"; havana_gene "OTTMUSG00000016989.1"; havana_transcript "OTTMUST00000122271.1";
chr16	sragcm37_es	exon	41433381	41433480	0.0557562033291062	+	.	gene_id "sragcm37_gene_8704_5"; transcript_id "sragcm37_gene_8704_5_tx_1"; exon_id "chr16_41433381_41433480_+"; exonnum "1"; txlen "1082";
chr16	sragcm37_mid	exon	41454482	41454522	0.0557562033291062	+	.	gene_id "sragcm37_gene_8704_5"; transcript_id "sragcm37_gene_8704_5_tx_1"; exon_id "chr16_41454482_41454522_+"; exonnum "2"; txlen "1082";
chr16	sragcm37_mid	exon	41460980	41461027	0.0557562033291062	+	.	gene_id "sragcm37_gene_8704_5"; transcript_id "sragcm37_gene_8704_5_tx_1"; exon_id "chr16_41460980_41461027_+"; exonnum "3"; txlen "1082";
chr16	sragcm37_ss	exon	41461527	41462419	0.0557562033291062	+	.	gene_id "sragcm37_gene_8704_5"; transcript_id "sragcm37_gene_8704_5_tx_1"; exon_id "chr16_41461527_41462419_+"; exonnum "4"; txlen "1082";
chr16	sragcm37_es	exon	41525131	41525338	0.0963648777695026	+	.	gene_id "sragcm37_gene_21518"; transcript_id "sragcm37_gene_21518_tx_1"; exon_id "chr16_41525131_41525338_+"; exonnum "1"; txlen "905";
chr16	sragcm37_ss	exon	41526518	41527214	0.0963648777695026	+	.	gene_id "sragcm37_gene_21518"; transcript_id "sragcm37_gene_21518_tx_1"; exon_id "chr16_41526518_41527214_+"; exonnum "2"; txlen "905";
chr16	HAVANA	exon	41709278	41709510	0	+	.	gene_id "ENSMUSG00000121926.1"; transcript_id "ENSMUST00000249949.1"; gene_type "protein_coding"; gene_name "ENSMUSG00000121926"; transcript_type "protein_coding"; transcript_name "ENSMUST00000249949"; exon_number 4; exon_id "ENSMUSE00001496490.2"; level 2; protein_id "ENSMUSP00000160045.1"; tag "basic"; tag "Ensembl_canonical"; tag "GENCODE_Primary"; tag "appris_principal_1"; tag "readthrough_transcript";
chr16	HAVANA	CDS	41709278	41709510	0	+	1	gene_id "ENSMUSG00000121926.1"; transcript_id "ENSMUST00000249949.1"; gene_type "protein_coding"; gene_name "ENSMUSG00000121926"; transcript_type "protein_coding"; transcript_name "ENSMUST00000249949"; exon_number 4; exon_id "ENSMUSE00001496490.2"; level 2; protein_id "ENSMUSP00000160045.1"; tag "basic"; tag "Ensembl_canonical"; tag "GENCODE_Primary"; tag "appris_principal_1"; tag "readthrough_transcript";
chr16	HAVANA	exon	41709278	41709510	0	+	.	gene_id "ENSMUSG00000061080.13"; transcript_id "ENSMUST00000078873.11"; gene_type "protein_coding"; gene_name "Lsamp"; transcript_type "protein_coding"; transcript_name "Lsamp-201"; exon_number 2; exon_id "ENSMUSE00000484380.2"; level 2; protein_id "ENSMUSP00000077913.5"; transcript_support_level "1"; mgi_id "MGI:1261760"; tag "basic"; havana_gene "OTTMUSG00000016989.1"; havana_transcript "OTTMUST00000041203.1";
chr16	HAVANA	CDS	41709278	41709510	0	+	1	gene_id "ENSMUSG00000061080.13"; transcript_id "ENSMUST00000078873.11"; gene_type "protein_coding"; gene_name "Lsamp"; transcript_type "protein_coding"; transcript_name "Lsamp-201"; exon_number 2; exon_id "ENSMUSE00000484380.2"; level 2; protein_id "ENSMUSP00000077913.5"; transcript_support_level "1"; mgi_id "MGI:1261760"; tag "basic"; havana_gene "OTTMUSG00000016989.1"; havana_transcript "OTTMUST00000041203.1";
chr16	HAVANA	exon	41709278	41709510	0	+	.	gene_id "ENSMUSG00000061080.13"; transcript_id "ENSMUST00000099761.10"; gene_type "protein_coding"; gene_name "Lsamp"; transcript_type "protein_coding"; transcript_name "Lsamp-202"; exon_number 2; exon_id "ENSMUSE00000484380.2"; level 2; protein_id "ENSMUSP00000097349.4"; transcript_support_level "1"; mgi_id "MGI:1261760"; tag "basic"; tag "Ensembl_canonical"; tag "GENCODE_Primary"; tag "appris_principal_1"; tag "CCDS"; ccdsid "CCDS84234.1"; havana_gene "OTTMUSG00000016989.1"; havana_transcript "OTTMUST00000041204.1";
chr16	HAVANA	CDS	41709278	41709510	0	+	1	gene_id "ENSMUSG00000061080.13"; transcript_id "ENSMUST00000099761.10"; gene_type "protein_coding"; gene_name "Lsamp"; transcript_type "protein_coding"; transcript_name "Lsamp-202"; exon_number 2; exon_id "ENSMUSE00000484380.2"; level 2; protein_id "ENSMUSP00000097349.4"; transcript_support_level "1"; mgi_id "MGI:1261760"; tag "basic"; tag "Ensembl_canonical"; tag "GENCODE_Primary"; tag "appris_principal_1"; tag "CCDS"; ccdsid "CCDS84234.1"; havana_gene "OTTMUSG00000016989.1"; havana_transcript "OTTMUST00000041204.1";
chr16	HAVANA	exon	41775590	41775715	0	+	.	gene_id "ENSMUSG00000121926.1"; transcript_id "ENSMUST00000249949.1"; gene_type "protein_coding"; gene_name "ENSMUSG00000121926"; transcript_type "protein_coding"; transcript_name "ENSMUST00000249949"; exon_number 5; exon_id "ENSMUSE00001496493.2"; level 2; protein_id "ENSMUSP00000160045.1"; tag "basic"; tag "Ensembl_canonical"; tag "GENCODE_Primary"; tag "appris_principal_1"; tag "readthrough_transcript";
chr16	HAVANA	CDS	41775590	41775715	0	+	2	gene_id "ENSMUSG00000121926.1"; transcript_id "ENSMUST00000249949.1"; gene_type "protein_coding"; gene_name "ENSMUSG00000121926"; transcript_type "protein_coding"; transcript_name "ENSMUST00000249949"; exon_number 5; exon_id "ENSMUSE00001496493.2"; level 2; protein_id "ENSMUSP00000160045.1"; tag "basic"; tag "Ensembl_canonical"; tag "GENCODE_Primary"; tag "appris_principal_1"; tag "readthrough_transcript";
chr16	HAVANA	exon	41775590	41775715	0	+	.	gene_id "ENSMUSG00000061080.13"; transcript_id "ENSMUST00000078873.11"; gene_type "protein_coding"; gene_name "Lsamp"; transcript_type "protein_coding"; transcript_name "Lsamp-201"; exon_number 3; exon_id "ENSMUSE00000486035.2"; level 2; protein_id "ENSMUSP00000077913.5"; transcript_support_level "1"; mgi_id "MGI:1261760"; tag "basic"; havana_gene "OTTMUSG00000016989.1"; havana_transcript "OTTMUST00000041203.1";
chr16	HAVANA	CDS	41775590	41775715	0	+	2	gene_id "ENSMUSG00000061080.13"; transcript_id "ENSMUST00000078873.11"; gene_type "protein_coding"; gene_name "Lsamp"; transcript_type "protein_coding"; transcript_name "Lsamp-201"; exon_number 3; exon_id "ENSMUSE00000486035.2"; level 2; protein_id "ENSMUSP00000077913.5"; transcript_support_level "1"; mgi_id "MGI:1261760"; tag "basic"; havana_gene "OTTMUSG00000016989.1"; havana_transcript "OTTMUST00000041203.1";
chr16	HAVANA	exon	41775590	41775715	0	+	.	gene_id "ENSMUSG00000061080.13"; transcript_id "ENSMUST00000099761.10"; gene_type "protein_coding"; gene_name "Lsamp"; transcript_type "protein_coding"; transcript_name "Lsamp-202"; exon_number 3; exon_id "ENSMUSE00000486035.2"; level 2; protein_id "ENSMUSP00000097349.4"; transcript_support_level "1"; mgi_id "MGI:1261760"; tag "basic"; tag "Ensembl_canonical"; tag "GENCODE_Primary"; tag "appris_principal_1"; tag "CCDS"; ccdsid "CCDS84234.1"; havana_gene "OTTMUSG00000016989.1"; havana_transcript "OTTMUST00000041204.1";
chr16	HAVANA	CDS	41775590	41775715	0	+	2	gene_id "ENSMUSG00000061080.13"; transcript_id "ENSMUST00000099761.10"; gene_type "protein_coding"; gene_name "Lsamp"; transcript_type "protein_coding"; transcript_name "Lsamp-202"; exon_number 3; exon_id "ENSMUSE00000486035.2"; level 2; protein_id "ENSMUSP00000097349.4"; transcript_support_level "1"; mgi_id "MGI:1261760"; tag "basic"; tag "Ensembl_canonical"; tag "GENCODE_Primary"; tag "appris_principal_1"; tag "CCDS"; ccdsid "CCDS84234.1"; havana_gene "OTTMUSG00000016989.1"; havana_transcript "OTTMUST00000041204.1";
chr16	HAVANA	exon	41954669	41954803	0	+	.	gene_id "ENSMUSG00000121926.1"; transcript_id "ENSMUST00000249949.1"; gene_type "protein_coding"; gene_name "ENSMUSG00000121926"; transcript_type "protein_coding"; transcript_name "ENSMUST00000249949"; exon_number 6; exon_id "ENSMUSE00001496492.2"; level 2; protein_id "ENSMUSP00000160045.1"; tag "basic"; tag "Ensembl_canonical"; tag "GENCODE_Primary"; tag "appris_principal_1"; tag "readthrough_transcript";
chr16	HAVANA	CDS	41954669	41954803	0	+	2	gene_id "ENSMUSG00000121926.1"; transcript_id "ENSMUST00000249949.1"; gene_type "protein_coding"; gene_name "ENSMUSG00000121926"; transcript_type "protein_coding"; transcript_name "ENSMUST00000249949"; exon_number 6; exon_id "ENSMUSE00001496492.2"; level 2; protein_id "ENSMUSP00000160045.1"; tag "basic"; tag "Ensembl_canonical"; tag "GENCODE_Primary"; tag "appris_principal_1"; tag "readthrough_transcript";
chr16	HAVANA	exon	41954669	41954803	0	+	.	gene_id "ENSMUSG00000061080.13"; transcript_id "ENSMUST00000078873.11"; gene_type "protein_coding"; gene_name "Lsamp"; transcript_type "protein_coding"; transcript_name "Lsamp-201"; exon_number 4; exon_id "ENSMUSE00000485091.3"; level 2; protein_id "ENSMUSP00000077913.5"; transcript_support_level "1"; mgi_id "MGI:1261760"; tag "basic"; havana_gene "OTTMUSG00000016989.1"; havana_transcript "OTTMUST00000041203.1";
chr16	HAVANA	CDS	41954669	41954803	0	+	2	gene_id "ENSMUSG00000061080.13"; transcript_id "ENSMUST00000078873.11"; gene_type "protein_coding"; gene_name "Lsamp"; transcript_type "protein_coding"; transcript_name "Lsamp-201"; exon_number 4; exon_id "ENSMUSE00000485091.3"; level 2; protein_id "ENSMUSP00000077913.5"; transcript_support_level "1"; mgi_id "MGI:1261760"; tag "basic"; havana_gene "OTTMUSG00000016989.1"; havana_transcript "OTTMUST00000041203.1";
chr16	HAVANA	exon	41954669	41954803	0	+	.	gene_id "ENSMUSG00000061080.13"; transcript_id "ENSMUST00000099761.10"; gene_type "protein_coding"; gene_name "Lsamp"; transcript_type "protein_coding"; transcript_name "Lsamp-202"; exon_number 4; exon_id "ENSMUSE00000485091.3"; level 2; protein_id "ENSMUSP00000097349.4"; transcript_support_level "1"; mgi_id "MGI:1261760"; tag "basic"; tag "Ensembl_canonical"; tag "GENCODE_Primary"; tag "appris_principal_1"; tag "CCDS"; ccdsid "CCDS84234.1"; havana_gene "OTTMUSG00000016989.1"; havana_transcript "OTTMUST00000041204.1";
chr16	HAVANA	CDS	41954669	41954803	0	+	2	gene_id "ENSMUSG00000061080.13"; transcript_id "ENSMUST00000099761.10"; gene_type "protein_coding"; gene_name "Lsamp"; transcript_type "protein_coding"; transcript_name "Lsamp-202"; exon_number 4; exon_id "ENSMUSE00000485091.3"; level 2; protein_id "ENSMUSP00000097349.4"; transcript_support_level "1"; mgi_id "MGI:1261760"; tag "basic"; tag "Ensembl_canonical"; tag "GENCODE_Primary"; tag "appris_principal_1"; tag "CCDS"; ccdsid "CCDS84234.1"; havana_gene "OTTMUSG00000016989.1"; havana_transcript "OTTMUST00000041204.1";
chr16	HAVANA	exon	41964328	41964448	0	+	.	gene_id "ENSMUSG00000121926.1"; transcript_id "ENSMUST00000249949.1"; gene_type "protein_coding"; gene_name "ENSMUSG00000121926"; transcript_type "protein_coding"; transcript_name "ENSMUST00000249949"; exon_number 7; exon_id "ENSMUSE00001496495.1"; level 2; protein_id "ENSMUSP00000160045.1"; tag "basic"; tag "Ensembl_canonical"; tag "GENCODE_Primary"; tag "appris_principal_1"; tag "readthrough_transcript";
chr16	HAVANA	CDS	41964328	41964448	0	+	2	gene_id "ENSMUSG00000121926.1"; transcript_id "ENSMUST00000249949.1"; gene_type "protein_coding"; gene_name "ENSMUSG00000121926"; transcript_type "protein_coding"; transcript_name "ENSMUST00000249949"; exon_number 7; exon_id "ENSMUSE00001496495.1"; level 2; protein_id "ENSMUSP00000160045.1"; tag "basic"; tag "Ensembl_canonical"; tag "GENCODE_Primary"; tag "appris_principal_1"; tag "readthrough_transcript";
chr16	HAVANA	exon	41964328	41964448	0	+	.	gene_id "ENSMUSG00000061080.13"; transcript_id "ENSMUST00000078873.11"; gene_type "protein_coding"; gene_name "Lsamp"; transcript_type "protein_coding"; transcript_name "Lsamp-201"; exon_number 5; exon_id "ENSMUSE00000486891.3"; level 2; protein_id "ENSMUSP00000077913.5"; transcript_support_level "1"; mgi_id "MGI:1261760"; tag "basic"; havana_gene "OTTMUSG00000016989.1"; havana_transcript "OTTMUST00000041203.1";
chr16	HAVANA	CDS	41964328	41964448	0	+	2	gene_id "ENSMUSG00000061080.13"; transcript_id "ENSMUST00000078873.11"; gene_type "protein_coding"; gene_name "Lsamp"; transcript_type "protein_coding"; transcript_name "Lsamp-201"; exon_number 5; exon_id "ENSMUSE00000486891.3"; level 2; protein_id "ENSMUSP00000077913.5"; transcript_support_level "1"; mgi_id "MGI:1261760"; tag "basic"; havana_gene "OTTMUSG00000016989.1"; havana_transcript "OTTMUST00000041203.1";
chr16	HAVANA	exon	41964328	41964448	0	+	.	gene_id "ENSMUSG00000061080.13"; transcript_id "ENSMUST00000099761.10"; gene_type "protein_coding"; gene_name "Lsamp"; transcript_type "protein_coding"; transcript_name "Lsamp-202"; exon_number 5; exon_id "ENSMUSE00000486891.3"; level 2; protein_id "ENSMUSP00000097349.4"; transcript_support_level "1"; mgi_id "MGI:1261760"; tag "basic"; tag "Ensembl_canonical"; tag "GENCODE_Primary"; tag "appris_principal_1"; tag "CCDS"; ccdsid "CCDS84234.1"; havana_gene "OTTMUSG00000016989.1"; havana_transcript "OTTMUST00000041204.1";
chr16	HAVANA	CDS	41964328	41964448	0	+	2	gene_id "ENSMUSG00000061080.13"; transcript_id "ENSMUST00000099761.10"; gene_type "protein_coding"; gene_name "Lsamp"; transcript_type "protein_coding"; transcript_name "Lsamp-202"; exon_number 5; exon_id "ENSMUSE00000486891.3"; level 2; protein_id "ENSMUSP00000097349.4"; transcript_support_level "1"; mgi_id "MGI:1261760"; tag "basic"; tag "Ensembl_canonical"; tag "GENCODE_Primary"; tag "appris_principal_1"; tag "CCDS"; ccdsid "CCDS84234.1"; havana_gene "OTTMUSG00000016989.1"; havana_transcript "OTTMUST00000041204.1";
chr16	HAVANA	exon	41964347	41964448	0	+	.	gene_id "ENSMUSG00000061080.13"; transcript_id "ENSMUST00000145951.8"; gene_type "protein_coding"; gene_name "Lsamp"; transcript_type "protein_coding"; transcript_name "Lsamp-204"; exon_number 1; exon_id "ENSMUSE00000802699.2"; level 2; protein_id "ENSMUSP00000115823.2"; transcript_support_level "3"; mgi_id "MGI:1261760"; tag "mRNA_start_NF"; tag "cds_start_NF"; havana_gene "OTTMUSG00000016989.1"; havana_transcript "OTTMUST00000070878.1";
chr16	HAVANA	CDS	41964347	41964448	0	+	1	gene_id "ENSMUSG00000061080.13"; transcript_id "ENSMUST00000145951.8"; gene_type "protein_coding"; gene_name "Lsamp"; transcript_type "protein_coding"; transcript_name "Lsamp-204"; exon_number 1; exon_id "ENSMUSE00000802699.2"; level 2; protein_id "ENSMUSP00000115823.2"; transcript_support_level "3"; mgi_id "MGI:1261760"; tag "mRNA_start_NF"; tag "cds_start_NF"; havana_gene "OTTMUSG00000016989.1"; havana_transcript "OTTMUST00000070878.1";
chr16	HAVANA	transcript	41964347	41994821	0	+	.	gene_id "ENSMUSG00000061080.13"; transcript_id "ENSMUST00000145951.8"; gene_type "protein_coding"; gene_name "Lsamp"; transcript_type "protein_coding"; transcript_name "Lsamp-204"; level 2; protein_id "ENSMUSP00000115823.2"; transcript_support_level "3"; mgi_id "MGI:1261760"; tag "mRNA_start_NF"; tag "cds_start_NF"; havana_gene "OTTMUSG00000016989.1"; havana_transcript "OTTMUST00000070878.1";
chr16	HAVANA	exon	41964388	41964448	0	+	.	gene_id "ENSMUSG00000061080.13"; transcript_id "ENSMUST00000133853.3"; gene_type "protein_coding"; gene_name "Lsamp"; transcript_type "protein_coding"; transcript_name "Lsamp-203"; exon_number 1; exon_id "ENSMUSE00000789906.2"; level 2; protein_id "ENSMUSP00000139655.2"; transcript_support_level "3"; mgi_id "MGI:1261760"; tag "mRNA_start_NF"; tag "cds_start_NF"; havana_gene "OTTMUSG00000016989.1"; havana_transcript "OTTMUST00000070879.1";
chr16	HAVANA	CDS	41964388	41964448	0	+	2	gene_id "ENSMUSG00000061080.13"; transcript_id "ENSMUST00000133853.3"; gene_type "protein_coding"; gene_name "Lsamp"; transcript_type "protein_coding"; transcript_name "Lsamp-203"; exon_number 1; exon_id "ENSMUSE00000789906.2"; level 2; protein_id "ENSMUSP00000139655.2"; transcript_support_level "3"; mgi_id "MGI:1261760"; tag "mRNA_start_NF"; tag "cds_start_NF"; havana_gene "OTTMUSG00000016989.1"; havana_transcript "OTTMUST00000070879.1";
chr16	HAVANA	transcript	41964388	41994646	0	+	.	gene_id "ENSMUSG00000061080.13"; transcript_id "ENSMUST00000133853.3"; gene_type "protein_coding"; gene_name "Lsamp"; transcript_type "protein_coding"; transcript_name "Lsamp-203"; level 2; protein_id "ENSMUSP00000139655.2"; transcript_support_level "3"; mgi_id "MGI:1261760"; tag "mRNA_start_NF"; tag "cds_start_NF"; havana_gene "OTTMUSG00000016989.1"; havana_transcript "OTTMUST00000070879.1";
chr16	HAVANA	exon	41964915	41965063	0	+	.	gene_id "ENSMUSG00000121926.1"; transcript_id "ENSMUST00000249949.1"; gene_type "protein_coding"; gene_name "ENSMUSG00000121926"; transcript_type "protein_coding"; transcript_name "ENSMUST00000249949"; exon_number 8; exon_id "ENSMUSE00001496488.2"; level 2; protein_id "ENSMUSP00000160045.1"; tag "basic"; tag "Ensembl_canonical"; tag "GENCODE_Primary"; tag "appris_principal_1"; tag "readthrough_transcript";
chr16	HAVANA	CDS	41964915	41965063	0	+	1	gene_id "ENSMUSG00000121926.1"; transcript_id "ENSMUST00000249949.1"; gene_type "protein_coding"; gene_name "ENSMUSG00000121926"; transcript_type "protein_coding"; transcript_name "ENSMUST00000249949"; exon_number 8; exon_id "ENSMUSE00001496488.2"; level 2; protein_id "ENSMUSP00000160045.1"; tag "basic"; tag "Ensembl_canonical"; tag "GENCODE_Primary"; tag "appris_principal_1"; tag "readthrough_transcript";
chr16	HAVANA	exon	41964915	41965063	0	+	.	gene_id "ENSMUSG00000061080.13"; transcript_id "ENSMUST00000099761.10"; gene_type "protein_coding"; gene_name "Lsamp"; transcript_type "protein_coding"; transcript_name "Lsamp-202"; exon_number 6; exon_id "ENSMUSE00001333533.2"; level 2; protein_id "ENSMUSP00000097349.4"; transcript_support_level "1"; mgi_id "MGI:1261760"; tag "basic"; tag "Ensembl_canonical"; tag "GENCODE_Primary"; tag "appris_principal_1"; tag "CCDS"; ccdsid "CCDS84234.1"; havana_gene "OTTMUSG00000016989.1"; havana_transcript "OTTMUST00000041204.1";
chr16	HAVANA	CDS	41964915	41965063	0	+	1	gene_id "ENSMUSG00000061080.13"; transcript_id "ENSMUST00000099761.10"; gene_type "protein_coding"; gene_name "Lsamp"; transcript_type "protein_coding"; transcript_name "Lsamp-202"; exon_number 6; exon_id "ENSMUSE00001333533.2"; level 2; protein_id "ENSMUSP00000097349.4"; transcript_support_level "1"; mgi_id "MGI:1261760"; tag "basic"; tag "Ensembl_canonical"; tag "GENCODE_Primary"; tag "appris_principal_1"; tag "CCDS"; ccdsid "CCDS84234.1"; havana_gene "OTTMUSG00000016989.1"; havana_transcript "OTTMUST00000041204.1";
chr16	HAVANA	exon	41964915	41965063	0	+	.	gene_id "ENSMUSG00000061080.13"; transcript_id "ENSMUST00000145951.8"; gene_type "protein_coding"; gene_name "Lsamp"; transcript_type "protein_coding"; transcript_name "Lsamp-204"; exon_number 2; exon_id "ENSMUSE00001333533.2"; level 2; protein_id "ENSMUSP00000115823.2"; transcript_support_level "3"; mgi_id "MGI:1261760"; tag "mRNA_start_NF"; tag "cds_start_NF"; havana_gene "OTTMUSG00000016989.1"; havana_transcript "OTTMUST00000070878.1";
chr16	HAVANA	CDS	41964915	41965063	0	+	1	gene_id "ENSMUSG00000061080.13"; transcript_id "ENSMUST00000145951.8"; gene_type "protein_coding"; gene_name "Lsamp"; transcript_type "protein_coding"; transcript_name "Lsamp-204"; exon_number 2; exon_id "ENSMUSE00001333533.2"; level 2; protein_id "ENSMUSP00000115823.2"; transcript_support_level "3"; mgi_id "MGI:1261760"; tag "mRNA_start_NF"; tag "cds_start_NF"; havana_gene "OTTMUSG00000016989.1"; havana_transcript "OTTMUST00000070878.1";
chr16	HAVANA	exon	41964915	41965063	0	+	.	gene_id "ENSMUSG00000061080.13"; transcript_id "ENSMUST00000133853.3"; gene_type "protein_coding"; gene_name "Lsamp"; transcript_type "protein_coding"; transcript_name "Lsamp-203"; exon_number 2; exon_id "ENSMUSE00001333533.2"; level 2; protein_id "ENSMUSP00000139655.2"; transcript_support_level "3"; mgi_id "MGI:1261760"; tag "mRNA_start_NF"; tag "cds_start_NF"; havana_gene "OTTMUSG00000016989.1"; havana_transcript "OTTMUST00000070879.1";
chr16	HAVANA	CDS	41964915	41965063	0	+	1	gene_id "ENSMUSG00000061080.13"; transcript_id "ENSMUST00000133853.3"; gene_type "protein_coding"; gene_name "Lsamp"; transcript_type "protein_coding"; transcript_name "Lsamp-203"; exon_number 2; exon_id "ENSMUSE00001333533.2"; level 2; protein_id "ENSMUSP00000139655.2"; transcript_support_level "3"; mgi_id "MGI:1261760"; tag "mRNA_start_NF"; tag "cds_start_NF"; havana_gene "OTTMUSG00000016989.1"; havana_transcript "OTTMUST00000070879.1";
chr16	HAVANA	CDS	41964915	41965167	0	+	1	gene_id "ENSMUSG00000061080.13"; transcript_id "ENSMUST00000078873.11"; gene_type "protein_coding"; gene_name "Lsamp"; transcript_type "protein_coding"; transcript_name "Lsamp-201"; exon_number 6; exon_id "ENSMUSE00000558821.3"; level 2; protein_id "ENSMUSP00000077913.5"; transcript_support_level "1"; mgi_id "MGI:1261760"; tag "basic"; havana_gene "OTTMUSG00000016989.1"; havana_transcript "OTTMUST00000041203.1";
chr16	HAVANA	exon	41964915	41966576	0	+	.	gene_id "ENSMUSG00000061080.13"; transcript_id "ENSMUST00000078873.11"; gene_type "protein_coding"; gene_name "Lsamp"; transcript_type "protein_coding"; transcript_name "Lsamp-201"; exon_number 6; exon_id "ENSMUSE00000558821.3"; level 2; protein_id "ENSMUSP00000077913.5"; transcript_support_level "1"; mgi_id "MGI:1261760"; tag "basic"; havana_gene "OTTMUSG00000016989.1"; havana_transcript "OTTMUST00000041203.1";
chr16	HAVANA	stop_codon	41965168	41965170	0	+	0	gene_id "ENSMUSG00000061080.13"; transcript_id "ENSMUST00000078873.11"; gene_type "protein_coding"; gene_name "Lsamp"; transcript_type "protein_coding"; transcript_name "Lsamp-201"; exon_number 6; exon_id "ENSMUSE00000558821.3"; level 2; protein_id "ENSMUSP00000077913.5"; transcript_support_level "1"; mgi_id "MGI:1261760"; tag "basic"; havana_gene "OTTMUSG00000016989.1"; havana_transcript "OTTMUST00000041203.1";
chr16	HAVANA	UTR	41965168	41966576	0	+	.	gene_id "ENSMUSG00000061080.13"; transcript_id "ENSMUST00000078873.11"; gene_type "protein_coding"; gene_name "Lsamp"; transcript_type "protein_coding"; transcript_name "Lsamp-201"; exon_number 6; exon_id "ENSMUSE00000558821.3"; level 2; protein_id "ENSMUSP00000077913.5"; transcript_support_level "1"; mgi_id "MGI:1261760"; tag "basic"; havana_gene "OTTMUSG00000016989.1"; havana_transcript "OTTMUST00000041203.1";
chr16	HAVANA	exon	41971607	41971642	0	+	.	gene_id "ENSMUSG00000061080.13"; transcript_id "ENSMUST00000145951.8"; gene_type "protein_coding"; gene_name "Lsamp"; transcript_type "protein_coding"; transcript_name "Lsamp-204"; exon_number 3; exon_id "ENSMUSE00001331010.2"; level 2; protein_id "ENSMUSP00000115823.2"; transcript_support_level "3"; mgi_id "MGI:1261760"; tag "mRNA_start_NF"; tag "cds_start_NF"; havana_gene "OTTMUSG00000016989.1"; havana_transcript "OTTMUST00000070878.1";
chr16	HAVANA	CDS	41971607	41971642	0	+	2	gene_id "ENSMUSG00000061080.13"; transcript_id "ENSMUST00000145951.8"; gene_type "protein_coding"; gene_name "Lsamp"; transcript_type "protein_coding"; transcript_name "Lsamp-204"; exon_number 3; exon_id "ENSMUSE00001331010.2"; level 2; protein_id "ENSMUSP00000115823.2"; transcript_support_level "3"; mgi_id "MGI:1261760"; tag "mRNA_start_NF"; tag "cds_start_NF"; havana_gene "OTTMUSG00000016989.1"; havana_transcript "OTTMUST00000070878.1";
chr16	HAVANA	exon	41971607	41971642	0	+	.	gene_id "ENSMUSG00000061080.13"; transcript_id "ENSMUST00000133853.3"; gene_type "protein_coding"; gene_name "Lsamp"; transcript_type "protein_coding"; transcript_name "Lsamp-203"; exon_number 3; exon_id "ENSMUSE00001331010.2"; level 2; protein_id "ENSMUSP00000139655.2"; transcript_support_level "3"; mgi_id "MGI:1261760"; tag "mRNA_start_NF"; tag "cds_start_NF"; havana_gene "OTTMUSG00000016989.1"; havana_transcript "OTTMUST00000070879.1";
chr16	HAVANA	CDS	41971607	41971642	0	+	2	gene_id "ENSMUSG00000061080.13"; transcript_id "ENSMUST00000133853.3"; gene_type "protein_coding"; gene_name "Lsamp"; transcript_type "protein_coding"; transcript_name "Lsamp-203"; exon_number 3; exon_id "ENSMUSE00001331010.2"; level 2; protein_id "ENSMUSP00000139655.2"; transcript_support_level "3"; mgi_id "MGI:1261760"; tag "mRNA_start_NF"; tag "cds_start_NF"; havana_gene "OTTMUSG00000016989.1"; havana_transcript "OTTMUST00000070879.1";
chr16	HAVANA	exon	41988514	41988546	0	+	.	gene_id "ENSMUSG00000061080.13"; transcript_id "ENSMUST00000145951.8"; gene_type "protein_coding"; gene_name "Lsamp"; transcript_type "protein_coding"; transcript_name "Lsamp-204"; exon_number 4; exon_id "ENSMUSE00001334715.2"; level 2; protein_id "ENSMUSP00000115823.2"; transcript_support_level "3"; mgi_id "MGI:1261760"; tag "mRNA_start_NF"; tag "cds_start_NF"; havana_gene "OTTMUSG00000016989.1"; havana_transcript "OTTMUST00000070878.1";
chr16	HAVANA	CDS	41988514	41988546	0	+	2	gene_id "ENSMUSG00000061080.13"; transcript_id "ENSMUST00000145951.8"; gene_type "protein_coding"; gene_name "Lsamp"; transcript_type "protein_coding"; transcript_name "Lsamp-204"; exon_number 4; exon_id "ENSMUSE00001334715.2"; level 2; protein_id "ENSMUSP00000115823.2"; transcript_support_level "3"; mgi_id "MGI:1261760"; tag "mRNA_start_NF"; tag "cds_start_NF"; havana_gene "OTTMUSG00000016989.1"; havana_transcript "OTTMUST00000070878.1";
chr16	HAVANA	exon	41988514	41988546	0	+	.	gene_id "ENSMUSG00000061080.13"; transcript_id "ENSMUST00000133853.3"; gene_type "protein_coding"; gene_name "Lsamp"; transcript_type "protein_coding"; transcript_name "Lsamp-203"; exon_number 4; exon_id "ENSMUSE00001334715.2"; level 2; protein_id "ENSMUSP00000139655.2"; transcript_support_level "3"; mgi_id "MGI:1261760"; tag "mRNA_start_NF"; tag "cds_start_NF"; havana_gene "OTTMUSG00000016989.1"; havana_transcript "OTTMUST00000070879.1";
chr16	HAVANA	CDS	41988514	41988546	0	+	2	gene_id "ENSMUSG00000061080.13"; transcript_id "ENSMUST00000133853.3"; gene_type "protein_coding"; gene_name "Lsamp"; transcript_type "protein_coding"; transcript_name "Lsamp-203"; exon_number 4; exon_id "ENSMUSE00001334715.2"; level 2; protein_id "ENSMUSP00000139655.2"; transcript_support_level "3"; mgi_id "MGI:1261760"; tag "mRNA_start_NF"; tag "cds_start_NF"; havana_gene "OTTMUSG00000016989.1"; havana_transcript "OTTMUST00000070879.1";
chr16	HAVANA	CDS	41989824	41989840	0	+	2	gene_id "ENSMUSG00000061080.13"; transcript_id "ENSMUST00000133853.3"; gene_type "protein_coding"; gene_name "Lsamp"; transcript_type "protein_coding"; transcript_name "Lsamp-203"; exon_number 5; exon_id "ENSMUSE00000749634.2"; level 2; protein_id "ENSMUSP00000139655.2"; transcript_support_level "3"; mgi_id "MGI:1261760"; tag "mRNA_start_NF"; tag "cds_start_NF"; havana_gene "OTTMUSG00000016989.1"; havana_transcript "OTTMUST00000070879.1";
chr16	HAVANA	exon	41989824	41989861	0	+	.	gene_id "ENSMUSG00000061080.13"; transcript_id "ENSMUST00000133853.3"; gene_type "protein_coding"; gene_name "Lsamp"; transcript_type "protein_coding"; transcript_name "Lsamp-203"; exon_number 5; exon_id "ENSMUSE00000749634.2"; level 2; protein_id "ENSMUSP00000139655.2"; transcript_support_level "3"; mgi_id "MGI:1261760"; tag "mRNA_start_NF"; tag "cds_start_NF"; havana_gene "OTTMUSG00000016989.1"; havana_transcript "OTTMUST00000070879.1";
chr16	HAVANA	stop_codon	41989841	41989843	0	+	0	gene_id "ENSMUSG00000061080.13"; transcript_id "ENSMUST00000133853.3"; gene_type "protein_coding"; gene_name "Lsamp"; transcript_type "protein_coding"; transcript_name "Lsamp-203"; exon_number 5; exon_id "ENSMUSE00000749634.2"; level 2; protein_id "ENSMUSP00000139655.2"; transcript_support_level "3"; mgi_id "MGI:1261760"; tag "mRNA_start_NF"; tag "cds_start_NF"; havana_gene "OTTMUSG00000016989.1"; havana_transcript "OTTMUST00000070879.1";
chr16	HAVANA	UTR	41989841	41989861	0	+	.	gene_id "ENSMUSG00000061080.13"; transcript_id "ENSMUST00000133853.3"; gene_type "protein_coding"; gene_name "Lsamp"; transcript_type "protein_coding"; transcript_name "Lsamp-203"; exon_number 5; exon_id "ENSMUSE00000749634.2"; level 2; protein_id "ENSMUSP00000139655.2"; transcript_support_level "3"; mgi_id "MGI:1261760"; tag "mRNA_start_NF"; tag "cds_start_NF"; havana_gene "OTTMUSG00000016989.1"; havana_transcript "OTTMUST00000070879.1";
chr16	HAVANA	CDS	41994508	41994602	0	+	2	gene_id "ENSMUSG00000121926.1"; transcript_id "ENSMUST00000249949.1"; gene_type "protein_coding"; gene_name "ENSMUSG00000121926"; transcript_type "protein_coding"; transcript_name "ENSMUST00000249949"; exon_number 9; exon_id "ENSMUSE00001496489.2"; level 2; protein_id "ENSMUSP00000160045.1"; tag "basic"; tag "Ensembl_canonical"; tag "GENCODE_Primary"; tag "appris_principal_1"; tag "readthrough_transcript";
chr16	HAVANA	CDS	41994508	41994602	0	+	2	gene_id "ENSMUSG00000061080.13"; transcript_id "ENSMUST00000099761.10"; gene_type "protein_coding"; gene_name "Lsamp"; transcript_type "protein_coding"; transcript_name "Lsamp-202"; exon_number 7; exon_id "ENSMUSE00000643606.3"; level 2; protein_id "ENSMUSP00000097349.4"; transcript_support_level "1"; mgi_id "MGI:1261760"; tag "basic"; tag "Ensembl_canonical"; tag "GENCODE_Primary"; tag "appris_principal_1"; tag "CCDS"; ccdsid "CCDS84234.1"; havana_gene "OTTMUSG00000016989.1"; havana_transcript "OTTMUST00000041204.1";
chr16	HAVANA	CDS	41994508	41994602	0	+	2	gene_id "ENSMUSG00000061080.13"; transcript_id "ENSMUST00000145951.8"; gene_type "protein_coding"; gene_name "Lsamp"; transcript_type "protein_coding"; transcript_name "Lsamp-204"; exon_number 5; exon_id "ENSMUSE00000786988.2"; level 2; protein_id "ENSMUSP00000115823.2"; transcript_support_level "3"; mgi_id "MGI:1261760"; tag "mRNA_start_NF"; tag "cds_start_NF"; havana_gene "OTTMUSG00000016989.1"; havana_transcript "OTTMUST00000070878.1";
chr16	HAVANA	exon	41994508	41994646	0	+	.	gene_id "ENSMUSG00000061080.13"; transcript_id "ENSMUST00000133853.3"; gene_type "protein_coding"; gene_name "Lsamp"; transcript_type "protein_coding"; transcript_name "Lsamp-203"; exon_number 6; exon_id "ENSMUSE00000768247.2"; level 2; protein_id "ENSMUSP00000139655.2"; transcript_support_level "3"; mgi_id "MGI:1261760"; tag "mRNA_start_NF"; tag "cds_start_NF"; havana_gene "OTTMUSG00000016989.1"; havana_transcript "OTTMUST00000070879.1";
chr16	HAVANA	UTR	41994508	41994646	0	+	.	gene_id "ENSMUSG00000061080.13"; transcript_id "ENSMUST00000133853.3"; gene_type "protein_coding"; gene_name "Lsamp"; transcript_type "protein_coding"; transcript_name "Lsamp-203"; exon_number 6; exon_id "ENSMUSE00000768247.2"; level 2; protein_id "ENSMUSP00000139655.2"; transcript_support_level "3"; mgi_id "MGI:1261760"; tag "mRNA_start_NF"; tag "cds_start_NF"; havana_gene "OTTMUSG00000016989.1"; havana_transcript "OTTMUST00000070879.1";
chr16	HAVANA	exon	41994508	41994821	0	+	.	gene_id "ENSMUSG00000061080.13"; transcript_id "ENSMUST00000145951.8"; gene_type "protein_coding"; gene_name "Lsamp"; transcript_type "protein_coding"; transcript_name "Lsamp-204"; exon_number 5; exon_id "ENSMUSE00000786988.2"; level 2; protein_id "ENSMUSP00000115823.2"; transcript_support_level "3"; mgi_id "MGI:1261760"; tag "mRNA_start_NF"; tag "cds_start_NF"; havana_gene "OTTMUSG00000016989.1"; havana_transcript "OTTMUST00000070878.1";
chr16	HAVANA	exon	41994508	41996658	0	+	.	gene_id "ENSMUSG00000121926.1"; transcript_id "ENSMUST00000249949.1"; gene_type "protein_coding"; gene_name "ENSMUSG00000121926"; transcript_type "protein_coding"; transcript_name "ENSMUST00000249949"; exon_number 9; exon_id "ENSMUSE00001496489.2"; level 2; protein_id "ENSMUSP00000160045.1"; tag "basic"; tag "Ensembl_canonical"; tag "GENCODE_Primary"; tag "appris_principal_1"; tag "readthrough_transcript";
chr16	HAVANA	exon	41994508	42002042	0	+	.	gene_id "ENSMUSG00000061080.13"; transcript_id "ENSMUST00000099761.10"; gene_type "protein_coding"; gene_name "Lsamp"; transcript_type "protein_coding"; transcript_name "Lsamp-202"; exon_number 7; exon_id "ENSMUSE00000643606.3"; level 2; protein_id "ENSMUSP00000097349.4"; transcript_support_level "1"; mgi_id "MGI:1261760"; tag "basic"; tag "Ensembl_canonical"; tag "GENCODE_Primary"; tag "appris_principal_1"; tag "CCDS"; ccdsid "CCDS84234.1"; havana_gene "OTTMUSG00000016989.1"; havana_transcript "OTTMUST00000041204.1";
chr16	HAVANA	stop_codon	41994603	41994605	0	+	0	gene_id "ENSMUSG00000121926.1"; transcript_id "ENSMUST00000249949.1"; gene_type "protein_coding"; gene_name "ENSMUSG00000121926"; transcript_type "protein_coding"; transcript_name "ENSMUST00000249949"; exon_number 9; exon_id "ENSMUSE00001496489.2"; level 2; protein_id "ENSMUSP00000160045.1"; tag "basic"; tag "Ensembl_canonical"; tag "GENCODE_Primary"; tag "appris_principal_1"; tag "readthrough_transcript";
chr16	HAVANA	stop_codon	41994603	41994605	0	+	0	gene_id "ENSMUSG00000061080.13"; transcript_id "ENSMUST00000099761.10"; gene_type "protein_coding"; gene_name "Lsamp"; transcript_type "protein_coding"; transcript_name "Lsamp-202"; exon_number 7; exon_id "ENSMUSE00000643606.3"; level 2; protein_id "ENSMUSP00000097349.4"; transcript_support_level "1"; mgi_id "MGI:1261760"; tag "basic"; tag "Ensembl_canonical"; tag "GENCODE_Primary"; tag "appris_principal_1"; tag "CCDS"; ccdsid "CCDS84234.1"; havana_gene "OTTMUSG00000016989.1"; havana_transcript "OTTMUST00000041204.1";
chr16	HAVANA	stop_codon	41994603	41994605	0	+	0	gene_id "ENSMUSG00000061080.13"; transcript_id "ENSMUST00000145951.8"; gene_type "protein_coding"; gene_name "Lsamp"; transcript_type "protein_coding"; transcript_name "Lsamp-204"; exon_number 5; exon_id "ENSMUSE00000786988.2"; level 2; protein_id "ENSMUSP00000115823.2"; transcript_support_level "3"; mgi_id "MGI:1261760"; tag "mRNA_start_NF"; tag "cds_start_NF"; havana_gene "OTTMUSG00000016989.1"; havana_transcript "OTTMUST00000070878.1";
chr16	HAVANA	UTR	41994603	41994821	0	+	.	gene_id "ENSMUSG00000061080.13"; transcript_id "ENSMUST00000145951.8"; gene_type "protein_coding"; gene_name "Lsamp"; transcript_type "protein_coding"; transcript_name "Lsamp-204"; exon_number 5; exon_id "ENSMUSE00000786988.2"; level 2; protein_id "ENSMUSP00000115823.2"; transcript_support_level "3"; mgi_id "MGI:1261760"; tag "mRNA_start_NF"; tag "cds_start_NF"; havana_gene "OTTMUSG00000016989.1"; havana_transcript "OTTMUST00000070878.1";
chr16	HAVANA	UTR	41994603	41996658	0	+	.	gene_id "ENSMUSG00000121926.1"; transcript_id "ENSMUST00000249949.1"; gene_type "protein_coding"; gene_name "ENSMUSG00000121926"; transcript_type "protein_coding"; transcript_name "ENSMUST00000249949"; exon_number 9; exon_id "ENSMUSE00001496489.2"; level 2; protein_id "ENSMUSP00000160045.1"; tag "basic"; tag "Ensembl_canonical"; tag "GENCODE_Primary"; tag "appris_principal_1"; tag "readthrough_transcript";
chr16	HAVANA	UTR	41994603	42002042	0	+	.	gene_id "ENSMUSG00000061080.13"; transcript_id "ENSMUST00000099761.10"; gene_type "protein_coding"; gene_name "Lsamp"; transcript_type "protein_coding"; transcript_name "Lsamp-202"; exon_number 7; exon_id "ENSMUSE00000643606.3"; level 2; protein_id "ENSMUSP00000097349.4"; transcript_support_level "1"; mgi_id "MGI:1261760"; tag "basic"; tag "Ensembl_canonical"; tag "GENCODE_Primary"; tag "appris_principal_1"; tag "CCDS"; ccdsid "CCDS84234.1"; havana_gene "OTTMUSG00000016989.1"; havana_transcript "OTTMUST00000041204.1";
chr16	HAVANA	exon	42003106	42003225	0	+	.	gene_id "ENSMUSG00000143735.1"; transcript_id "ENSMUST00000378835.1"; gene_type "lncRNA"; gene_name "ENSMUSG00000143735"; transcript_type "lncRNA"; transcript_name "ENSMUST00000378835"; exon_number 1; exon_id "ENSMUSE00001744914.1"; level 2; tag "basic"; tag "Ensembl_canonical"; tag "GENCODE_Primary"; tag "TAGENE";
chr16	HAVANA	gene	42003106	42005391	0	+	.	gene_id "ENSMUSG00000143735.1"; gene_type "lncRNA"; gene_name "ENSMUSG00000143735"; level 2;
chr16	HAVANA	transcript	42003106	42005391	0	+	.	gene_id "ENSMUSG00000143735.1"; transcript_id "ENSMUST00000378835.1"; gene_type "lncRNA"; gene_name "ENSMUSG00000143735"; transcript_type "lncRNA"; transcript_name "ENSMUST00000378835"; level 2; tag "basic"; tag "Ensembl_canonical"; tag "GENCODE_Primary"; tag "TAGENE";
chr16	HAVANA	exon	42005193	42005391	0	+	.	gene_id "ENSMUSG00000143735.1"; transcript_id "ENSMUST00000378835.1"; gene_type "lncRNA"; gene_name "ENSMUSG00000143735"; transcript_type "lncRNA"; transcript_name "ENSMUST00000378835"; exon_number 2; exon_id "ENSMUSE00001744913.1"; level 2; tag "basic"; tag "Ensembl_canonical"; tag "GENCODE_Primary"; tag "TAGENE";
chr16	HAVANA	exon	42078416	42078586	0	+	.	gene_id "ENSMUSG00000130174.1"; transcript_id "ENSMUST00000298377.1"; gene_type "lncRNA"; gene_name "ENSMUSG00000130174"; transcript_type "lncRNA"; transcript_name "ENSMUST00000298377"; exon_number 1; exon_id "ENSMUSE00001589893.1"; level 2; tag "basic"; tag "Ensembl_canonical"; tag "GENCODE_Primary"; tag "TAGENE";
chr16	HAVANA	gene	42078416	42092791	0	+	.	gene_id "ENSMUSG00000130174.1"; gene_type "lncRNA"; gene_name "ENSMUSG00000130174"; level 2;
chr16	HAVANA	transcript	42078416	42092791	0	+	.	gene_id "ENSMUSG00000130174.1"; transcript_id "ENSMUST00000298377.1"; gene_type "lncRNA"; gene_name "ENSMUSG00000130174"; transcript_type "lncRNA"; transcript_name "ENSMUST00000298377"; level 2; tag "basic"; tag "Ensembl_canonical"; tag "GENCODE_Primary"; tag "TAGENE";
chr16	HAVANA	exon	42092300	42092518	0	+	.	gene_id "ENSMUSG00000130174.1"; transcript_id "ENSMUST00000298377.1"; gene_type "lncRNA"; gene_name "ENSMUSG00000130174"; transcript_type "lncRNA"; transcript_name "ENSMUST00000298377"; exon_number 2; exon_id "ENSMUSE00001589895.1"; level 2; tag "basic"; tag "Ensembl_canonical"; tag "GENCODE_Primary"; tag "TAGENE";
chr16	HAVANA	exon	42092698	42092791	0	+	.	gene_id "ENSMUSG00000130174.1"; transcript_id "ENSMUST00000298377.1"; gene_type "lncRNA"; gene_name "ENSMUSG00000130174"; transcript_type "lncRNA"; transcript_name "ENSMUST00000298377"; exon_number 3; exon_id "ENSMUSE00001589894.1"; level 2; tag "basic"; tag "Ensembl_canonical"; tag "GENCODE_Primary"; tag "TAGENE";
chr16	sragcm37_es	exon	42176443	42176641	0.00298824827072503	+	.	gene_id "ENSMUSG00000143601.1"; transcript_id "ENSMUSG00000143601.1_tx_6"; exon_id "chr16_42176443_42176641_+"; exonnum "1"; txlen "971";
chr16	sragcm37_mid	exon	42199722	42199818	0.00298824827072503	+	.	gene_id "ENSMUSG00000143601.1"; transcript_id "ENSMUSG00000143601.1_tx_6"; exon_id "chr16_42199722_42199818_+"; exonnum "2"; txlen "971";
chr16	sragcm37_es	exon	42202071	42202220	0.0056326502791879	+	.	gene_id "ENSMUSG00000143601.1"; transcript_id "ENSMUSG00000143601.1_tx_3"; exon_id "chr16_42202071_42202220_+"; exonnum "1"; txlen "591";
chr16	sragcm37_es	exon	42202071	42202220	0.00455976451172354	+	.	gene_id "ENSMUSG00000143601.1"; transcript_id "ENSMUSG00000143601.1_tx_4"; exon_id "chr16_42202071_42202220_+"; exonnum "1"; txlen "555";
chr16	sragcm37_mid	exon	42203188	42203269	0.00298824827072503	+	.	gene_id "ENSMUSG00000143601.1"; transcript_id "ENSMUSG00000143601.1_tx_6"; exon_id "chr16_42203188_42203269_+"; exonnum "3"; txlen "971";
chr16	sragcm37_mid	exon	42203188	42203368	0.0056326502791879	+	.	gene_id "ENSMUSG00000143601.1"; transcript_id "ENSMUSG00000143601.1_tx_3"; exon_id "chr16_42203188_42203368_+"; exonnum "2"; txlen "591";
chr16	sragcm37_mid	exon	42203188	42203368	0.00455976451172354	+	.	gene_id "ENSMUSG00000143601.1"; transcript_id "ENSMUSG00000143601.1_tx_4"; exon_id "chr16_42203188_42203368_+"; exonnum "2"; txlen "555";
chr16	sragcm37_mid	exon	42203860	42203895	0.0056326502791879	+	.	gene_id "ENSMUSG00000143601.1"; transcript_id "ENSMUSG00000143601.1_tx_3"; exon_id "chr16_42203860_42203895_+"; exonnum "3"; txlen "591";
chr16	sragcm37_mid	exon	42205141	42205284	0.0056326502791879	+	.	gene_id "ENSMUSG00000143601.1"; transcript_id "ENSMUSG00000143601.1_tx_3"; exon_id "chr16_42205141_42205284_+"; exonnum "4"; txlen "591";
chr16	sragcm37_mid	exon	42205141	42205284	0.00455976451172354	+	.	gene_id "ENSMUSG00000143601.1"; transcript_id "ENSMUSG00000143601.1_tx_4"; exon_id "chr16_42205141_42205284_+"; exonnum "3"; txlen "555";
chr16	sragcm37_mid	exon	42205141	42205284	0.00298824827072503	+	.	gene_id "ENSMUSG00000143601.1"; transcript_id "ENSMUSG00000143601.1_tx_6"; exon_id "chr16_42205141_42205284_+"; exonnum "4"; txlen "971";
chr16	sragcm37_mid	exon	42206218	42206297	0.0056326502791879	+	.	gene_id "ENSMUSG00000143601.1"; transcript_id "ENSMUSG00000143601.1_tx_3"; exon_id "chr16_42206218_42206297_+"; exonnum "5"; txlen "591";
chr16	sragcm37_mid	exon	42206218	42206297	0.00455976451172354	+	.	gene_id "ENSMUSG00000143601.1"; transcript_id "ENSMUSG00000143601.1_tx_4"; exon_id "chr16_42206218_42206297_+"; exonnum "4"; txlen "555";
chr16	sragcm37_es	exon	42237249	42237637	0.0168337888823841	+	.	gene_id "ENSMUSG00000143601.1"; transcript_id "ENSMUSG00000143601.1_tx_1"; exon_id "chr16_42237249_42237637_+"; exonnum "1"; txlen "838";
chr16	HAVANA	exon	42239219	42239339	0	+	.	gene_id "ENSMUSG00000143601.1"; transcript_id "ENSMUST00000378135.1"; gene_type "lncRNA"; gene_name "ENSMUSG00000143601"; transcript_type "lncRNA"; transcript_name "ENSMUST00000378135"; exon_number 1; exon_id "ENSMUSE00001743607.1"; level 2; tag "basic"; tag "Ensembl_canonical"; tag "GENCODE_Primary"; tag "TAGENE";
chr16	HAVANA	gene	42239219	42241645	0	+	.	gene_id "ENSMUSG00000143601.1"; gene_type "lncRNA"; gene_name "ENSMUSG00000143601"; level 2;
chr16	HAVANA	transcript	42239219	42241645	0	+	.	gene_id "ENSMUSG00000143601.1"; transcript_id "ENSMUST00000378135.1"; gene_type "lncRNA"; gene_name "ENSMUSG00000143601"; transcript_type "lncRNA"; transcript_name "ENSMUST00000378135"; level 2; tag "basic"; tag "Ensembl_canonical"; tag "GENCODE_Primary"; tag "TAGENE";
chr16	sragcm37_mid	exon	42239220	42239339	0.0168337888823841	+	.	gene_id "ENSMUSG00000143601.1"; transcript_id "ENSMUSG00000143601.1_tx_1"; exon_id "chr16_42239220_42239339_+"; exonnum "2"; txlen "838";
chr16	sragcm37_mid	exon	42239220	42239339	0.00298824827072503	+	.	gene_id "ENSMUSG00000143601.1"; transcript_id "ENSMUSG00000143601.1_tx_6"; exon_id "chr16_42239220_42239339_+"; exonnum "5"; txlen "971";
chr16	HAVANA	exon	42241317	42241645	0	+	.	gene_id "ENSMUSG00000143601.1"; transcript_id "ENSMUST00000378135.1"; gene_type "lncRNA"; gene_name "ENSMUSG00000143601"; transcript_type "lncRNA"; transcript_name "ENSMUST00000378135"; exon_number 2; exon_id "ENSMUSE00001743608.1"; level 2; tag "basic"; tag "Ensembl_canonical"; tag "GENCODE_Primary"; tag "TAGENE";
chr16	ENSEMBL_gcm37	exon	42241317	42241645	0.0168337888823841	+	.	gene_id "ENSMUSG00000143601.1"; transcript_id "ENSMUSG00000143601.1_tx_1"; exon_id "chr16_42241317_42241645_+"; exonnum "3"; txlen "838";
chr16	ENSEMBL_gcm37	exon	42241317	42241645	0.00298824827072503	+	.	gene_id "ENSMUSG00000143601.1"; transcript_id "ENSMUSG00000143601.1_tx_6"; exon_id "chr16_42241317_42241645_+"; exonnum "6"; txlen "971";
chr16	sragcm37_es	exon	42293476	42293610	0.464248405956843	+	.	gene_id "sragcm37_gene_17428"; transcript_id "sragcm37_gene_17428_tx_1"; exon_id "chr16_42293476_42293610_+"; exonnum "1"; txlen "957";
chr16	sragcm37_ss	exon	42294706	42295527	0.464248405956843	+	.	gene_id "sragcm37_gene_17428"; transcript_id "sragcm37_gene_17428_tx_1"; exon_id "chr16_42294706_42295527_+"; exonnum "2"; txlen "957";
chr16	sragcm37_es	exon	42390728	42390874	0.00459606750436543	+	.	gene_id "sragcm37_gene_14654"; transcript_id "sragcm37_gene_14654_tx_3"; exon_id "chr16_42390728_42390874_+"; exonnum "1"; txlen "980";
chr16	sragcm37_mid	exon	42392334	42392416	0.00459606750436543	+	.	gene_id "sragcm37_gene_14654"; transcript_id "sragcm37_gene_14654_tx_3"; exon_id "chr16_42392334_42392416_+"; exonnum "2"; txlen "980";
chr16	sragcm37_ss	exon	42393453	42394202	0.00459606750436543	+	.	gene_id "sragcm37_gene_14654"; transcript_id "sragcm37_gene_14654_tx_3"; exon_id "chr16_42393453_42394202_+"; exonnum "3"; txlen "980";
chr16	sragcm37_mid	exon	42399277	42399371	0.0697375748851836	+	.	gene_id "sragcm37_gene_14654"; transcript_id "sragcm37_gene_14654_tx_1"; exon_id "chr16_42399277_42399371_+"; exonnum "1"; txlen "732";
chr16	sragcm37_ss	exon	42400668	42401304	0.0697375748851836	+	.	gene_id "sragcm37_gene_14654"; transcript_id "sragcm37_gene_14654_tx_1"; exon_id "chr16_42400668_42401304_+"; exonnum "2"; txlen "732";
chr16	sragcm37_es	exon	42406901	42407143	0.0197576774125181	+	.	gene_id "ENSMUSG00000137067.1"; transcript_id "ENSMUSG00000137067.1_tx_13"; exon_id "chr16_42406901_42407143_+"; exonnum "1"; txlen "559";
chr16	sragcm37_es	exon	42446661	42446751	0.0239969034100493	+	.	gene_id "ENSMUSG00000137067.1"; transcript_id "ENSMUSG00000137067.1_tx_12"; exon_id "chr16_42446661_42446751_+"; exonnum "1"; txlen "523";
chr16	sragcm37_es	exon	42448739	42448854	0.0252087338875801	+	.	gene_id "ENSMUSG00000137067.1"; transcript_id "ENSMUSG00000137067.1_tx_10"; exon_id "chr16_42448739_42448854_+"; exonnum "1"; txlen "954";
chr16	sragcm37_es	exon	42448739	42448854	0.079804444848527	+	.	gene_id "ENSMUSG00000137067.1"; transcript_id "ENSMUSG00000137067.1_tx_3"; exon_id "chr16_42448739_42448854_+"; exonnum "1"; txlen "903";
chr16	sragcm37_es	exon	42448739	42448854	0.079804444848527	+	.	gene_id "ENSMUSG00000137067.1"; transcript_id "ENSMUSG00000137067.1_tx_4"; exon_id "chr16_42448739_42448854_+"; exonnum "1"; txlen "1000";
chr16	sragcm37_es	exon	42448739	42448854	0.0338437698048727	+	.	gene_id "ENSMUSG00000137067.1"; transcript_id "ENSMUSG00000137067.1_tx_7"; exon_id "chr16_42448739_42448854_+"; exonnum "1"; txlen "1019";
chr16	sragcm37_es	exon	42448739	42448854	0.0338437698048727	+	.	gene_id "ENSMUSG00000137067.1"; transcript_id "ENSMUSG00000137067.1_tx_8"; exon_id "chr16_42448739_42448854_+"; exonnum "1"; txlen "1116";
chr16	sragcm37_es	exon	42448739	42448854	0.0252087338875801	+	.	gene_id "ENSMUSG00000137067.1"; transcript_id "ENSMUSG00000137067.1_tx_9"; exon_id "chr16_42448739_42448854_+"; exonnum "1"; txlen "838";
chr16	sragcm37_mid	exon	42453501	42453616	0.0252087338875801	+	.	gene_id "ENSMUSG00000137067.1"; transcript_id "ENSMUSG00000137067.1_tx_10"; exon_id "chr16_42453501_42453616_+"; exonnum "2"; txlen "954";
chr16	sragcm37_mid	exon	42453501	42453616	0.0239969034100493	+	.	gene_id "ENSMUSG00000137067.1"; transcript_id "ENSMUSG00000137067.1_tx_12"; exon_id "chr16_42453501_42453616_+"; exonnum "2"; txlen "523";
chr16	sragcm37_mid	exon	42453501	42453616	0.0338437698048727	+	.	gene_id "ENSMUSG00000137067.1"; transcript_id "ENSMUSG00000137067.1_tx_7"; exon_id "chr16_42453501_42453616_+"; exonnum "2"; txlen "1019";
chr16	sragcm37_mid	exon	42453501	42453616	0.0338437698048727	+	.	gene_id "ENSMUSG00000137067.1"; transcript_id "ENSMUSG00000137067.1_tx_8"; exon_id "chr16_42453501_42453616_+"; exonnum "2"; txlen "1116";
chr16	sragcm37_mid	exon	42458671	42458824	0.0252087338875801	+	.	gene_id "ENSMUSG00000137067.1"; transcript_id "ENSMUSG00000137067.1_tx_10"; exon_id "chr16_42458671_42458824_+"; exonnum "3"; txlen "954";
chr16	sragcm37_mid	exon	42458671	42458824	0.0239969034100493	+	.	gene_id "ENSMUSG00000137067.1"; transcript_id "ENSMUSG00000137067.1_tx_12"; exon_id "chr16_42458671_42458824_+"; exonnum "3"; txlen "523";
chr16	sragcm37_mid	exon	42458671	42458824	0.0197576774125181	+	.	gene_id "ENSMUSG00000137067.1"; transcript_id "ENSMUSG00000137067.1_tx_13"; exon_id "chr16_42458671_42458824_+"; exonnum "2"; txlen "559";
chr16	sragcm37_mid	exon	42458671	42458824	0.079804444848527	+	.	gene_id "ENSMUSG00000137067.1"; transcript_id "ENSMUSG00000137067.1_tx_3"; exon_id "chr16_42458671_42458824_+"; exonnum "2"; txlen "903";
chr16	sragcm37_mid	exon	42458671	42458824	0.079804444848527	+	.	gene_id "ENSMUSG00000137067.1"; transcript_id "ENSMUSG00000137067.1_tx_4"; exon_id "chr16_42458671_42458824_+"; exonnum "2"; txlen "1000";
chr16	sragcm37_mid	exon	42458671	42458824	0.0338437698048727	+	.	gene_id "ENSMUSG00000137067.1"; transcript_id "ENSMUSG00000137067.1_tx_7"; exon_id "chr16_42458671_42458824_+"; exonnum "3"; txlen "1019";
chr16	sragcm37_mid	exon	42458671	42458824	0.0338437698048727	+	.	gene_id "ENSMUSG00000137067.1"; transcript_id "ENSMUSG00000137067.1_tx_8"; exon_id "chr16_42458671_42458824_+"; exonnum "3"; txlen "1116";
chr16	sragcm37_mid	exon	42458671	42458824	0.0252087338875801	+	.	gene_id "ENSMUSG00000137067.1"; transcript_id "ENSMUSG00000137067.1_tx_9"; exon_id "chr16_42458671_42458824_+"; exonnum "2"; txlen "838";
chr16	HAVANA	exon	42458757	42458824	0	+	.	gene_id "ENSMUSG00000137067.1"; transcript_id "ENSMUST00000339301.1"; gene_type "lncRNA"; gene_name "ENSMUSG00000137067"; transcript_type "lncRNA"; transcript_name "ENSMUST00000339301"; exon_number 1; exon_id "ENSMUSE00001668661.1"; level 2; tag "basic"; tag "Ensembl_canonical"; tag "GENCODE_Primary"; tag "TAGENE";
chr16	HAVANA	gene	42458757	42466134	0	+	.	gene_id "ENSMUSG00000137067.1"; gene_type "lncRNA"; gene_name "ENSMUSG00000137067"; level 2;
chr16	HAVANA	transcript	42458757	42466134	0	+	.	gene_id "ENSMUSG00000137067.1"; transcript_id "ENSMUST00000339301.1"; gene_type "lncRNA"; gene_name "ENSMUSG00000137067"; transcript_type "lncRNA"; transcript_name "ENSMUST00000339301"; level 2; tag "basic"; tag "Ensembl_canonical"; tag "GENCODE_Primary"; tag "TAGENE";
chr16	HAVANA	exon	42463529	42463625	0	+	.	gene_id "ENSMUSG00000137067.1"; transcript_id "ENSMUST00000339301.1"; gene_type "lncRNA"; gene_name "ENSMUSG00000137067"; transcript_type "lncRNA"; transcript_name "ENSMUST00000339301"; exon_number 2; exon_id "ENSMUSE00001668660.1"; level 2; tag "basic"; tag "Ensembl_canonical"; tag "GENCODE_Primary"; tag "TAGENE";
chr16	ENSEMBL_gcm37	exon	42463529	42463625	0.0239969034100493	+	.	gene_id "ENSMUSG00000137067.1"; transcript_id "ENSMUSG00000137067.1_tx_12"; exon_id "chr16_42463529_42463625_+"; exonnum "4"; txlen "523";
chr16	ENSEMBL_gcm37	exon	42463529	42463625	0.0197576774125181	+	.	gene_id "ENSMUSG00000137067.1"; transcript_id "ENSMUSG00000137067.1_tx_13"; exon_id "chr16_42463529_42463625_+"; exonnum "3"; txlen "559";
chr16	ENSEMBL_gcm37	exon	42463529	42463625	0.079804444848527	+	.	gene_id "ENSMUSG00000137067.1"; transcript_id "ENSMUSG00000137067.1_tx_4"; exon_id "chr16_42463529_42463625_+"; exonnum "3"; txlen "1000";
chr16	ENSEMBL_gcm37	exon	42463529	42463625	0.0338437698048727	+	.	gene_id "ENSMUSG00000137067.1"; transcript_id "ENSMUSG00000137067.1_tx_8"; exon_id "chr16_42463529_42463625_+"; exonnum "4"; txlen "1116";
chr16	sragcm37_mid	exon	42465859	42465923	0.0239969034100493	+	.	gene_id "ENSMUSG00000137067.1"; transcript_id "ENSMUSG00000137067.1_tx_12"; exon_id "chr16_42465859_42465923_+"; exonnum "5"; txlen "523";
chr16	sragcm37_mid	exon	42465859	42465923	0.0197576774125181	+	.	gene_id "ENSMUSG00000137067.1"; transcript_id "ENSMUSG00000137067.1_tx_13"; exon_id "chr16_42465859_42465923_+"; exonnum "4"; txlen "559";
chr16	sragcm37_mid	exon	42465859	42465923	0.079804444848527	+	.	gene_id "ENSMUSG00000137067.1"; transcript_id "ENSMUSG00000137067.1_tx_3"; exon_id "chr16_42465859_42465923_+"; exonnum "3"; txlen "903";
chr16	sragcm37_mid	exon	42465859	42465923	0.079804444848527	+	.	gene_id "ENSMUSG00000137067.1"; transcript_id "ENSMUSG00000137067.1_tx_4"; exon_id "chr16_42465859_42465923_+"; exonnum "4"; txlen "1000";
chr16	sragcm37_mid	exon	42465859	42465923	0.0338437698048727	+	.	gene_id "ENSMUSG00000137067.1"; transcript_id "ENSMUSG00000137067.1_tx_7"; exon_id "chr16_42465859_42465923_+"; exonnum "4"; txlen "1019";
chr16	sragcm37_mid	exon	42465859	42465923	0.0338437698048727	+	.	gene_id "ENSMUSG00000137067.1"; transcript_id "ENSMUSG00000137067.1_tx_8"; exon_id "chr16_42465859_42465923_+"; exonnum "5"; txlen "1116";
chr16	HAVANA	exon	42465859	42466134	0	+	.	gene_id "ENSMUSG00000137067.1"; transcript_id "ENSMUST00000339301.1"; gene_type "lncRNA"; gene_name "ENSMUSG00000137067"; transcript_type "lncRNA"; transcript_name "ENSMUST00000339301"; exon_number 3; exon_id "ENSMUSE00001668662.1"; level 2; tag "basic"; tag "Ensembl_canonical"; tag "GENCODE_Primary"; tag "TAGENE";
chr16	sragcm37_ss	exon	42470170	42470737	0.0252087338875801	+	.	gene_id "ENSMUSG00000137067.1"; transcript_id "ENSMUSG00000137067.1_tx_10"; exon_id "chr16_42470170_42470737_+"; exonnum "4"; txlen "954";
chr16	sragcm37_ss	exon	42470170	42470737	0.079804444848527	+	.	gene_id "ENSMUSG00000137067.1"; transcript_id "ENSMUSG00000137067.1_tx_3"; exon_id "chr16_42470170_42470737_+"; exonnum "4"; txlen "903";
chr16	sragcm37_ss	exon	42470170	42470737	0.079804444848527	+	.	gene_id "ENSMUSG00000137067.1"; transcript_id "ENSMUSG00000137067.1_tx_4"; exon_id "chr16_42470170_42470737_+"; exonnum "5"; txlen "1000";
chr16	sragcm37_ss	exon	42470170	42470737	0.0338437698048727	+	.	gene_id "ENSMUSG00000137067.1"; transcript_id "ENSMUSG00000137067.1_tx_7"; exon_id "chr16_42470170_42470737_+"; exonnum "5"; txlen "1019";
chr16	sragcm37_ss	exon	42470170	42470737	0.0338437698048727	+	.	gene_id "ENSMUSG00000137067.1"; transcript_id "ENSMUSG00000137067.1_tx_8"; exon_id "chr16_42470170_42470737_+"; exonnum "6"; txlen "1116";
chr16	sragcm37_ss	exon	42470170	42470737	0.0252087338875801	+	.	gene_id "ENSMUSG00000137067.1"; transcript_id "ENSMUSG00000137067.1_tx_9"; exon_id "chr16_42470170_42470737_+"; exonnum "3"; txlen "838";
chr16	HAVANA	gene	42484289	42484498	0	+	.	gene_id "ENSMUSG00000116679.2"; gene_type "processed_pseudogene"; gene_name "Gm49739"; level 2; mgi_id "MGI:6215227"; havana_gene "OTTMUSG00000071450.1";
chr16	HAVANA	transcript	42484289	42484498	0	+	.	gene_id "ENSMUSG00000116679.2"; transcript_id "ENSMUST00000232064.2"; gene_type "processed_pseudogene"; gene_name "Gm49739"; transcript_type "processed_pseudogene"; transcript_name "Gm49739-201"; level 2; mgi_id "MGI:6215227"; ont "PGO:0000004"; tag "basic"; tag "Ensembl_canonical"; tag "GENCODE_Primary"; havana_gene "OTTMUSG00000071450.1"; havana_transcript "OTTMUST00000172976.1";
chr16	HAVANA	exon	42484289	42484498	0	+	.	gene_id "ENSMUSG00000116679.2"; transcript_id "ENSMUST00000232064.2"; gene_type "processed_pseudogene"; gene_name "Gm49739"; transcript_type "processed_pseudogene"; transcript_name "Gm49739-201"; exon_number 1; exon_id "ENSMUSE00001443941.2"; level 2; mgi_id "MGI:6215227"; ont "PGO:0000004"; tag "basic"; tag "Ensembl_canonical"; tag "GENCODE_Primary"; havana_gene "OTTMUSG00000071450.1"; havana_transcript "OTTMUST00000172976.1";
chr16	sragcm37_es	exon	42535282	42535388	0.000749621438258485	+	.	gene_id "sragcm37_gene_14516"; transcript_id "sragcm37_gene_14516_tx_3"; exon_id "chr16_42535282_42535388_+"; exonnum "1"; txlen "731";
chr16	sragcm37_mid	exon	42536120	42536311	0.000749621438258485	+	.	gene_id "sragcm37_gene_14516"; transcript_id "sragcm37_gene_14516_tx_3"; exon_id "chr16_42536120_42536311_+"; exonnum "2"; txlen "731";
chr16	sragcm37_es	exon	42539139	42539223	0.00751020037225054	+	.	gene_id "sragcm37_gene_14516"; transcript_id "sragcm37_gene_14516_tx_1"; exon_id "chr16_42539139_42539223_+"; exonnum "1"; txlen "517";
chr16	sragcm37_ss	exon	42539571	42540002	0.00751020037225054	+	.	gene_id "sragcm37_gene_14516"; transcript_id "sragcm37_gene_14516_tx_1"; exon_id "chr16_42539571_42540002_+"; exonnum "2"; txlen "517";
chr16	sragcm37_ss	exon	42539571	42540002	0.000749621438258485	+	.	gene_id "sragcm37_gene_14516"; transcript_id "sragcm37_gene_14516_tx_3"; exon_id "chr16_42539571_42540002_+"; exonnum "3"; txlen "731";
chr16	HAVANA	exon	42694997	42695204	0	+	.	gene_id "ENSMUSG00000134582.1"; transcript_id "ENSMUST00000325484.1"; gene_type "lncRNA"; gene_name "ENSMUSG00000134582"; transcript_type "lncRNA"; transcript_name "ENSMUST00000325484"; exon_number 1; exon_id "ENSMUSE00001641622.1"; level 2; tag "basic"; tag "Ensembl_canonical"; tag "GENCODE_Primary"; tag "TAGENE";
chr16	HAVANA	gene	42694997	42695690	0	+	.	gene_id "ENSMUSG00000134582.1"; gene_type "lncRNA"; gene_name "ENSMUSG00000134582"; level 2;
chr16	HAVANA	transcript	42694997	42695690	0	+	.	gene_id "ENSMUSG00000134582.1"; transcript_id "ENSMUST00000325484.1"; gene_type "lncRNA"; gene_name "ENSMUSG00000134582"; transcript_type "lncRNA"; transcript_name "ENSMUST00000325484"; level 2; tag "basic"; tag "Ensembl_canonical"; tag "GENCODE_Primary"; tag "TAGENE";
chr16	HAVANA	exon	42695336	42695690	0	+	.	gene_id "ENSMUSG00000134582.1"; transcript_id "ENSMUST00000325484.1"; gene_type "lncRNA"; gene_name "ENSMUSG00000134582"; transcript_type "lncRNA"; transcript_name "ENSMUST00000325484"; exon_number 2; exon_id "ENSMUSE00001641623.1"; level 2; tag "basic"; tag "Ensembl_canonical"; tag "GENCODE_Primary"; tag "TAGENE";
chr16	HAVANA	exon	42696244	42696287	0	+	.	gene_id "ENSMUSG00000022708.17"; transcript_id "ENSMUST00000126354.8"; gene_type "protein_coding"; gene_name "Zbtb20"; transcript_type "retained_intron"; transcript_name "Zbtb20-209"; exon_number 1; exon_id "ENSMUSE00000728963.2"; level 2; transcript_support_level "3"; mgi_id "MGI:1929213"; havana_gene "OTTMUSG00000025618.1"; havana_transcript "OTTMUST00000062822.1";
chr16	HAVANA	transcript	42696244	43283538	0	+	.	gene_id "ENSMUSG00000022708.17"; transcript_id "ENSMUST00000126354.8"; gene_type "protein_coding"; gene_name "Zbtb20"; transcript_type "retained_intron"; transcript_name "Zbtb20-209"; level 2; transcript_support_level "3"; mgi_id "MGI:1929213"; havana_gene "OTTMUSG00000025618.1"; havana_transcript "OTTMUST00000062822.1";
chr16	HAVANA	gene	42696244	43462965	0	+	.	gene_id "ENSMUSG00000022708.17"; gene_type "protein_coding"; gene_name "Zbtb20"; level 1; mgi_id "MGI:1929213"; tag "ncRNA_host"; tag "overlapping_locus"; havana_gene "OTTMUSG00000025618.1";
chr16	HAVANA	exon	42727755	42728084	0	+	.	gene_id "ENSMUSG00000022708.17"; transcript_id "ENSMUST00000131689.8"; gene_type "protein_coding"; gene_name "Zbtb20"; transcript_type "protein_coding_CDS_not_defined"; transcript_name "Zbtb20-210"; exon_number 1; exon_id "ENSMUSE00000731775.2"; level 2; transcript_support_level "2"; mgi_id "MGI:1929213"; havana_gene "OTTMUSG00000025618.1"; havana_transcript "OTTMUST00000062893.1";
chr16	HAVANA	transcript	42727755	42892831	0	+	.	gene_id "ENSMUSG00000022708.17"; transcript_id "ENSMUST00000131689.8"; gene_type "protein_coding"; gene_name "Zbtb20"; transcript_type "protein_coding_CDS_not_defined"; transcript_name "Zbtb20-210"; level 2; transcript_support_level "2"; mgi_id "MGI:1929213"; havana_gene "OTTMUSG00000025618.1"; havana_transcript "OTTMUST00000062893.1";
chr16	HAVANA	exon	42727905	42728084	0	+	.	gene_id "ENSMUSG00000022708.17"; transcript_id "ENSMUST00000132881.8"; gene_type "protein_coding"; gene_name "Zbtb20"; transcript_type "protein_coding_CDS_not_defined"; transcript_name "Zbtb20-211"; exon_number 1; exon_id "ENSMUSE00000784252.2"; level 2; transcript_support_level "3"; mgi_id "MGI:1929213"; havana_gene "OTTMUSG00000025618.1"; havana_transcript "OTTMUST00000062924.1";
chr16	HAVANA	transcript	42727905	43390144	0	+	.	gene_id "ENSMUSG00000022708.17"; transcript_id "ENSMUST00000132881.8"; gene_type "protein_coding"; gene_name "Zbtb20"; transcript_type "protein_coding_CDS_not_defined"; transcript_name "Zbtb20-211"; level 2; transcript_support_level "3"; mgi_id "MGI:1929213"; havana_gene "OTTMUSG00000025618.1"; havana_transcript "OTTMUST00000062924.1";
chr16	HAVANA	exon	42728008	42728084	0	+	.	gene_id "ENSMUSG00000022708.17"; transcript_id "ENSMUST00000151244.8"; gene_type "protein_coding"; gene_name "Zbtb20"; transcript_type "protein_coding"; transcript_name "Zbtb20-217"; exon_number 1; exon_id "ENSMUSE00000834596.2"; level 2; protein_id "ENSMUSP00000124984.2"; transcript_support_level "3"; mgi_id "MGI:1929213"; tag "mRNA_end_NF"; tag "cds_end_NF"; tag "alternative_5_UTR"; havana_gene "OTTMUSG00000025618.1"; havana_transcript "OTTMUST00000062925.1";
chr16	HAVANA	UTR	42728008	42728084	0	+	.	gene_id "ENSMUSG00000022708.17"; transcript_id "ENSMUST00000151244.8"; gene_type "protein_coding"; gene_name "Zbtb20"; transcript_type "protein_coding"; transcript_name "Zbtb20-217"; exon_number 1; exon_id "ENSMUSE00000834596.2"; level 2; protein_id "ENSMUSP00000124984.2"; transcript_support_level "3"; mgi_id "MGI:1929213"; tag "mRNA_end_NF"; tag "cds_end_NF"; tag "alternative_5_UTR"; havana_gene "OTTMUSG00000025618.1"; havana_transcript "OTTMUST00000062925.1";
chr16	ENSEMBL_gcm37	exon	42728008	42728084	3.05807583995861	+	.	gene_id "ENSMUSG00000022708.17"; transcript_id "ENSMUSG00000022708.17_tx_127"; exon_id "chr16_42728008_42728084_+"; exonnum "1"; txlen "3343";
chr16	ENSEMBL_gcm37	exon	42728008	42728084	3.02964308938399	+	.	gene_id "ENSMUSG00000022708.17"; transcript_id "ENSMUSG00000022708.17_tx_128"; exon_id "chr16_42728008_42728084_+"; exonnum "1"; txlen "3121";
chr16	ENSEMBL_gcm37	exon	42728008	42728084	2.70658581295657	+	.	gene_id "ENSMUSG00000022708.17"; transcript_id "ENSMUSG00000022708.17_tx_134"; exon_id "chr16_42728008_42728084_+"; exonnum "1"; txlen "3183";
chr16	ENSEMBL_gcm37	exon	42728008	42728084	2.59454906976332	+	.	gene_id "ENSMUSG00000022708.17"; transcript_id "ENSMUSG00000022708.17_tx_135"; exon_id "chr16_42728008_42728084_+"; exonnum "1"; txlen "3269";
chr16	ENSEMBL_gcm37	exon	42728008	42728084	2.4810876573193	+	.	gene_id "ENSMUSG00000022708.17"; transcript_id "ENSMUSG00000022708.17_tx_137"; exon_id "chr16_42728008_42728084_+"; exonnum "1"; txlen "3405";
chr16	ENSEMBL_gcm37	exon	42728008	42728084	2.40372124361746	+	.	gene_id "ENSMUSG00000022708.17"; transcript_id "ENSMUSG00000022708.17_tx_141"; exon_id "chr16_42728008_42728084_+"; exonnum "1"; txlen "3509";
chr16	ENSEMBL_gcm37	exon	42728008	42728084	0.671421663029054	+	.	gene_id "ENSMUSG00000022708.17"; transcript_id "ENSMUSG00000022708.17_tx_157"; exon_id "chr16_42728008_42728084_+"; exonnum "1"; txlen "3673";
chr16	ENSEMBL_gcm37	exon	42728008	42728084	0.0709555670893567	+	.	gene_id "ENSMUSG00000022708.17"; transcript_id "ENSMUSG00000022708.17_tx_158"; exon_id "chr16_42728008_42728084_+"; exonnum "1"; txlen "3611";
chr16	HAVANA	transcript	42728008	43398088	0	+	.	gene_id "ENSMUSG00000022708.17"; transcript_id "ENSMUST00000151244.8"; gene_type "protein_coding"; gene_name "Zbtb20"; transcript_type "protein_coding"; transcript_name "Zbtb20-217"; level 2; protein_id "ENSMUSP00000124984.2"; transcript_support_level "3"; mgi_id "MGI:1929213"; tag "mRNA_end_NF"; tag "cds_end_NF"; tag "alternative_5_UTR"; havana_gene "OTTMUSG00000025618.1"; havana_transcript "OTTMUST00000062925.1";
chr16	HAVANA	exon	42728015	42728084	0	+	.	gene_id "ENSMUSG00000022708.17"; transcript_id "ENSMUST00000151290.8"; gene_type "protein_coding"; gene_name "Zbtb20"; transcript_type "retained_intron"; transcript_name "Zbtb20-218"; exon_number 1; exon_id "ENSMUSE00000700288.2"; level 2; transcript_support_level "3"; mgi_id "MGI:1929213"; havana_gene "OTTMUSG00000025618.1"; havana_transcript "OTTMUST00000062927.1";
chr16	HAVANA	exon	42728015	42728084	0	+	.	gene_id "ENSMUSG00000022708.17"; transcript_id "ENSMUST00000114694.9"; gene_type "protein_coding"; gene_name "Zbtb20"; transcript_type "protein_coding"; transcript_name "Zbtb20-204"; exon_number 1; exon_id "ENSMUSE00000700288.2"; level 2; protein_id "ENSMUSP00000110342.3"; transcript_support_level "5"; mgi_id "MGI:1929213"; tag "basic"; tag "Ensembl_canonical"; tag "GENCODE_Primary"; tag "appris_alternative_2"; tag "CCDS"; ccdsid "CCDS28178.1"; havana_gene "OTTMUSG00000025618.1"; havana_transcript "OTTMUST00000062820.1";
chr16	HAVANA	UTR	42728015	42728084	0	+	.	gene_id "ENSMUSG00000022708.17"; transcript_id "ENSMUST00000114694.9"; gene_type "protein_coding"; gene_name "Zbtb20"; transcript_type "protein_coding"; transcript_name "Zbtb20-204"; exon_number 1; exon_id "ENSMUSE00000700288.2"; level 2; protein_id "ENSMUSP00000110342.3"; transcript_support_level "5"; mgi_id "MGI:1929213"; tag "basic"; tag "Ensembl_canonical"; tag "GENCODE_Primary"; tag "appris_alternative_2"; tag "CCDS"; ccdsid "CCDS28178.1"; havana_gene "OTTMUSG00000025618.1"; havana_transcript "OTTMUST00000062820.1";
chr16	HAVANA	transcript	42728015	43283437	0	+	.	gene_id "ENSMUSG00000022708.17"; transcript_id "ENSMUST00000151290.8"; gene_type "protein_coding"; gene_name "Zbtb20"; transcript_type "retained_intron"; transcript_name "Zbtb20-218"; level 2; transcript_support_level "3"; mgi_id "MGI:1929213"; havana_gene "OTTMUSG00000025618.1"; havana_transcript "OTTMUST00000062927.1";
chr16	HAVANA	transcript	42728015	43462965	0	+	.	gene_id "ENSMUSG00000022708.17"; transcript_id "ENSMUST00000114694.9"; gene_type "protein_coding"; gene_name "Zbtb20"; transcript_type "protein_coding"; transcript_name "Zbtb20-204"; level 2; protein_id "ENSMUSP00000110342.3"; transcript_support_level "5"; mgi_id "MGI:1929213"; tag "basic"; tag "Ensembl_canonical"; tag "GENCODE_Primary"; tag "appris_alternative_2"; tag "CCDS"; ccdsid "CCDS28178.1"; havana_gene "OTTMUSG00000025618.1"; havana_transcript "OTTMUST00000062820.1";
chr16	sragcm37_mid	exon	42728973	42729013	3.05807583995861	+	.	gene_id "ENSMUSG00000022708.17"; transcript_id "ENSMUSG00000022708.17_tx_127"; exon_id "chr16_42728973_42729013_+"; exonnum "2"; txlen "3343";
chr16	sragcm37_mid	exon	42728973	42729013	3.02964308938399	+	.	gene_id "ENSMUSG00000022708.17"; transcript_id "ENSMUSG00000022708.17_tx_128"; exon_id "chr16_42728973_42729013_+"; exonnum "2"; txlen "3121";
chr16	sragcm37_mid	exon	42728973	42729013	2.70658581295657	+	.	gene_id "ENSMUSG00000022708.17"; transcript_id "ENSMUSG00000022708.17_tx_134"; exon_id "chr16_42728973_42729013_+"; exonnum "2"; txlen "3183";
chr16	sragcm37_mid	exon	42728973	42729013	2.59454906976332	+	.	gene_id "ENSMUSG00000022708.17"; transcript_id "ENSMUSG00000022708.17_tx_135"; exon_id "chr16_42728973_42729013_+"; exonnum "2"; txlen "3269";
chr16	sragcm37_mid	exon	42728973	42729013	2.4810876573193	+	.	gene_id "ENSMUSG00000022708.17"; transcript_id "ENSMUSG00000022708.17_tx_137"; exon_id "chr16_42728973_42729013_+"; exonnum "2"; txlen "3405";
chr16	sragcm37_mid	exon	42728973	42729013	2.40372124361746	+	.	gene_id "ENSMUSG00000022708.17"; transcript_id "ENSMUSG00000022708.17_tx_141"; exon_id "chr16_42728973_42729013_+"; exonnum "2"; txlen "3509";
chr16	sragcm37_mid	exon	42728973	42729013	0.671421663029054	+	.	gene_id "ENSMUSG00000022708.17"; transcript_id "ENSMUSG00000022708.17_tx_157"; exon_id "chr16_42728973_42729013_+"; exonnum "2"; txlen "3673";
chr16	sragcm37_mid	exon	42728973	42729013	0.0709555670893567	+	.	gene_id "ENSMUSG00000022708.17"; transcript_id "ENSMUSG00000022708.17_tx_158"; exon_id "chr16_42728973_42729013_+"; exonnum "2"; txlen "3611";
chr16	HAVANA	exon	42734859	42734907	0	+	.	gene_id "ENSMUSG00000022708.17"; transcript_id "ENSMUST00000126354.8"; gene_type "protein_coding"; gene_name "Zbtb20"; transcript_type "retained_intron"; transcript_name "Zbtb20-209"; exon_number 2; exon_id "ENSMUSE00000744107.2"; level 2; transcript_support_level "3"; mgi_id "MGI:1929213"; havana_gene "OTTMUSG00000025618.1"; havana_transcript "OTTMUST00000062822.1";
chr16	HAVANA	gene	42775994	42776312	0	+	.	gene_id "ENSMUSG00000081824.6"; gene_type "processed_pseudogene"; gene_name "Ndufs5-ps"; level 2; mgi_id "MGI:3612445"; tag "overlapping_locus"; havana_gene "OTTMUSG00000025616.1";
chr16	HAVANA	transcript	42775994	42776312	0	+	.	gene_id "ENSMUSG00000081824.6"; transcript_id "ENSMUST00000121906.2"; gene_type "processed_pseudogene"; gene_name "Ndufs5-ps"; transcript_type "processed_pseudogene"; transcript_name "Ndufs5-ps-201"; level 2; transcript_support_level "NA"; mgi_id "MGI:3612445"; ont "PGO:0000004"; tag "basic"; tag "Ensembl_canonical"; tag "GENCODE_Primary"; havana_gene "OTTMUSG00000025616.1"; havana_transcript "OTTMUST00000063019.1";
chr16	HAVANA	exon	42775994	42776312	0	+	.	gene_id "ENSMUSG00000081824.6"; transcript_id "ENSMUST00000121906.2"; gene_type "processed_pseudogene"; gene_name "Ndufs5-ps"; transcript_type "processed_pseudogene"; transcript_name "Ndufs5-ps-201"; exon_number 1; exon_id "ENSMUSE00000719687.2"; level 2; transcript_support_level "NA"; mgi_id "MGI:3612445"; ont "PGO:0000004"; tag "basic"; tag "Ensembl_canonical"; tag "GENCODE_Primary"; havana_gene "OTTMUSG00000025616.1"; havana_transcript "OTTMUST00000063019.1";
chr16	HAVANA	exon	42827381	42827449	0	+	.	gene_id "ENSMUSG00000022708.17"; transcript_id "ENSMUST00000151290.8"; gene_type "protein_coding"; gene_name "Zbtb20"; transcript_type "retained_intron"; transcript_name "Zbtb20-218"; exon_number 2; exon_id "ENSMUSE00000700287.2"; level 2; transcript_support_level "3"; mgi_id "MGI:1929213"; havana_gene "OTTMUSG00000025618.1"; havana_transcript "OTTMUST00000062927.1";
chr16	HAVANA	exon	42827381	42827449	0	+	.	gene_id "ENSMUSG00000022708.17"; transcript_id "ENSMUST00000114694.9"; gene_type "protein_coding"; gene_name "Zbtb20"; transcript_type "protein_coding"; transcript_name "Zbtb20-204"; exon_number 2; exon_id "ENSMUSE00000700287.2"; level 2; protein_id "ENSMUSP00000110342.3"; transcript_support_level "5"; mgi_id "MGI:1929213"; tag "basic"; tag "Ensembl_canonical"; tag "GENCODE_Primary"; tag "appris_alternative_2"; tag "CCDS"; ccdsid "CCDS28178.1"; havana_gene "OTTMUSG00000025618.1"; havana_transcript "OTTMUST00000062820.1";
chr16	HAVANA	UTR	42827381	42827449	0	+	.	gene_id "ENSMUSG00000022708.17"; transcript_id "ENSMUST00000114694.9"; gene_type "protein_coding"; gene_name "Zbtb20"; transcript_type "protein_coding"; transcript_name "Zbtb20-204"; exon_number 2; exon_id "ENSMUSE00000700287.2"; level 2; protein_id "ENSMUSP00000110342.3"; transcript_support_level "5"; mgi_id "MGI:1929213"; tag "basic"; tag "Ensembl_canonical"; tag "GENCODE_Primary"; tag "appris_alternative_2"; tag "CCDS"; ccdsid "CCDS28178.1"; havana_gene "OTTMUSG00000025618.1"; havana_transcript "OTTMUST00000062820.1";
chr16	ENSEMBL_gcm37	exon	42827381	42827449	2.40372124361746	+	.	gene_id "ENSMUSG00000022708.17"; transcript_id "ENSMUSG00000022708.17_tx_141"; exon_id "chr16_42827381_42827449_+"; exonnum "3"; txlen "3509";
chr16	ENSEMBL_gcm37	exon	42827381	42827449	0.671421663029054	+	.	gene_id "ENSMUSG00000022708.17"; transcript_id "ENSMUSG00000022708.17_tx_157"; exon_id "chr16_42827381_42827449_+"; exonnum "3"; txlen "3673";
chr16	ENSEMBL_gcm37	exon	42827381	42827449	0.0709555670893567	+	.	gene_id "ENSMUSG00000022708.17"; transcript_id "ENSMUSG00000022708.17_tx_158"; exon_id "chr16_42827381_42827449_+"; exonnum "3"; txlen "3611";
chr16	HAVANA	exon	42845301	42845350	0	+	.	gene_id "ENSMUSG00000022708.17"; transcript_id "ENSMUST00000126354.8"; gene_type "protein_coding"; gene_name "Zbtb20"; transcript_type "retained_intron"; transcript_name "Zbtb20-209"; exon_number 3; exon_id "ENSMUSE00000700286.2"; level 2; transcript_support_level "3"; mgi_id "MGI:1929213"; havana_gene "OTTMUSG00000025618.1"; havana_transcript "OTTMUST00000062822.1";
chr16	HAVANA	exon	42845301	42845350	0	+	.	gene_id "ENSMUSG00000022708.17"; transcript_id "ENSMUST00000131689.8"; gene_type "protein_coding"; gene_name "Zbtb20"; transcript_type "protein_coding_CDS_not_defined"; transcript_name "Zbtb20-210"; exon_number 2; exon_id "ENSMUSE00000700286.2"; level 2; transcript_support_level "2"; mgi_id "MGI:1929213"; havana_gene "OTTMUSG00000025618.1"; havana_transcript "OTTMUST00000062893.1";
chr16	HAVANA	exon	42845301	42845350	0	+	.	gene_id "ENSMUSG00000022708.17"; transcript_id "ENSMUST00000132881.8"; gene_type "protein_coding"; gene_name "Zbtb20"; transcript_type "protein_coding_CDS_not_defined"; transcript_name "Zbtb20-211"; exon_number 2; exon_id "ENSMUSE00000700286.2"; level 2; transcript_support_level "3"; mgi_id "MGI:1929213"; havana_gene "OTTMUSG00000025618.1"; havana_transcript "OTTMUST00000062924.1";
chr16	HAVANA	exon	42845301	42845350	0	+	.	gene_id "ENSMUSG00000022708.17"; transcript_id "ENSMUST00000151244.8"; gene_type "protein_coding"; gene_name "Zbtb20"; transcript_type "protein_coding"; transcript_name "Zbtb20-217"; exon_number 2; exon_id "ENSMUSE00000700286.2"; level 2; protein_id "ENSMUSP00000124984.2"; transcript_support_level "3"; mgi_id "MGI:1929213"; tag "mRNA_end_NF"; tag "cds_end_NF"; tag "alternative_5_UTR"; havana_gene "OTTMUSG00000025618.1"; havana_transcript "OTTMUST00000062925.1";
chr16	HAVANA	UTR	42845301	42845350	0	+	.	gene_id "ENSMUSG00000022708.17"; transcript_id "ENSMUST00000151244.8"; gene_type "protein_coding"; gene_name "Zbtb20"; transcript_type "protein_coding"; transcript_name "Zbtb20-217"; exon_number 2; exon_id "ENSMUSE00000700286.2"; level 2; protein_id "ENSMUSP00000124984.2"; transcript_support_level "3"; mgi_id "MGI:1929213"; tag "mRNA_end_NF"; tag "cds_end_NF"; tag "alternative_5_UTR"; havana_gene "OTTMUSG00000025618.1"; havana_transcript "OTTMUST00000062925.1";
chr16	HAVANA	exon	42845301	42845350	0	+	.	gene_id "ENSMUSG00000022708.17"; transcript_id "ENSMUST00000151290.8"; gene_type "protein_coding"; gene_name "Zbtb20"; transcript_type "retained_intron"; transcript_name "Zbtb20-218"; exon_number 3; exon_id "ENSMUSE00000700286.2"; level 2; transcript_support_level "3"; mgi_id "MGI:1929213"; havana_gene "OTTMUSG00000025618.1"; havana_transcript "OTTMUST00000062927.1";
chr16	HAVANA	exon	42845301	42845350	0	+	.	gene_id "ENSMUSG00000022708.17"; transcript_id "ENSMUST00000114694.9"; gene_type "protein_coding"; gene_name "Zbtb20"; transcript_type "protein_coding"; transcript_name "Zbtb20-204"; exon_number 3; exon_id "ENSMUSE00000700286.2"; level 2; protein_id "ENSMUSP00000110342.3"; transcript_support_level "5"; mgi_id "MGI:1929213"; tag "basic"; tag "Ensembl_canonical"; tag "GENCODE_Primary"; tag "appris_alternative_2"; tag "CCDS"; ccdsid "CCDS28178.1"; havana_gene "OTTMUSG00000025618.1"; havana_transcript "OTTMUST00000062820.1";
chr16	HAVANA	UTR	42845301	42845350	0	+	.	gene_id "ENSMUSG00000022708.17"; transcript_id "ENSMUST00000114694.9"; gene_type "protein_coding"; gene_name "Zbtb20"; transcript_type "protein_coding"; transcript_name "Zbtb20-204"; exon_number 3; exon_id "ENSMUSE00000700286.2"; level 2; protein_id "ENSMUSP00000110342.3"; transcript_support_level "5"; mgi_id "MGI:1929213"; tag "basic"; tag "Ensembl_canonical"; tag "GENCODE_Primary"; tag "appris_alternative_2"; tag "CCDS"; ccdsid "CCDS28178.1"; havana_gene "OTTMUSG00000025618.1"; havana_transcript "OTTMUST00000062820.1";
chr16	ENSEMBL_gcm37	exon	42845301	42845350	3.05807583995861	+	.	gene_id "ENSMUSG00000022708.17"; transcript_id "ENSMUSG00000022708.17_tx_127"; exon_id "chr16_42845301_42845350_+"; exonnum "3"; txlen "3343";
chr16	ENSEMBL_gcm37	exon	42845301	42845350	3.02964308938399	+	.	gene_id "ENSMUSG00000022708.17"; transcript_id "ENSMUSG00000022708.17_tx_128"; exon_id "chr16_42845301_42845350_+"; exonnum "3"; txlen "3121";
chr16	ENSEMBL_gcm37	exon	42845301	42845350	2.70658581295657	+	.	gene_id "ENSMUSG00000022708.17"; transcript_id "ENSMUSG00000022708.17_tx_134"; exon_id "chr16_42845301_42845350_+"; exonnum "3"; txlen "3183";
chr16	ENSEMBL_gcm37	exon	42845301	42845350	2.59454906976332	+	.	gene_id "ENSMUSG00000022708.17"; transcript_id "ENSMUSG00000022708.17_tx_135"; exon_id "chr16_42845301_42845350_+"; exonnum "3"; txlen "3269";
chr16	ENSEMBL_gcm37	exon	42845301	42845350	2.4810876573193	+	.	gene_id "ENSMUSG00000022708.17"; transcript_id "ENSMUSG00000022708.17_tx_137"; exon_id "chr16_42845301_42845350_+"; exonnum "3"; txlen "3405";
chr16	ENSEMBL_gcm37	exon	42845301	42845350	2.40372124361746	+	.	gene_id "ENSMUSG00000022708.17"; transcript_id "ENSMUSG00000022708.17_tx_141"; exon_id "chr16_42845301_42845350_+"; exonnum "4"; txlen "3509";
chr16	ENSEMBL_gcm37	exon	42845301	42845350	0.671421663029054	+	.	gene_id "ENSMUSG00000022708.17"; transcript_id "ENSMUSG00000022708.17_tx_157"; exon_id "chr16_42845301_42845350_+"; exonnum "4"; txlen "3673";
chr16	ENSEMBL_gcm37	exon	42845301	42845350	0.0709555670893567	+	.	gene_id "ENSMUSG00000022708.17"; transcript_id "ENSMUSG00000022708.17_tx_158"; exon_id "chr16_42845301_42845350_+"; exonnum "4"; txlen "3611";
chr16	sragcm37_es	exon	42892574	42892741	5.71308668511464	+	.	gene_id "ENSMUSG00000022708.17"; transcript_id "ENSMUSG00000022708.17_tx_100"; exon_id "chr16_42892574_42892741_+"; exonnum "1"; txlen "3118";
chr16	sragcm37_es	exon	42892574	42892741	5.71308668511464	+	.	gene_id "ENSMUSG00000022708.17"; transcript_id "ENSMUSG00000022708.17_tx_101"; exon_id "chr16_42892574_42892741_+"; exonnum "1"; txlen "3176";
chr16	sragcm37_es	exon	42892574	42892741	5.63128411532401	+	.	gene_id "ENSMUSG00000022708.17"; transcript_id "ENSMUSG00000022708.17_tx_103"; exon_id "chr16_42892574_42892741_+"; exonnum "1"; txlen "2954";
chr16	sragcm37_es	exon	42892574	42892741	4.16589419683821	+	.	gene_id "ENSMUSG00000022708.17"; transcript_id "ENSMUSG00000022708.17_tx_115"; exon_id "chr16_42892574_42892741_+"; exonnum "1"; txlen "3012";
chr16	sragcm37_es	exon	42892574	42892741	2.33415679873096	+	.	gene_id "ENSMUSG00000022708.17"; transcript_id "ENSMUSG00000022708.17_tx_143"; exon_id "chr16_42892574_42892741_+"; exonnum "1"; txlen "3180";
chr16	sragcm37_es	exon	42892574	42892741	2.33415679873096	+	.	gene_id "ENSMUSG00000022708.17"; transcript_id "ENSMUSG00000022708.17_tx_144"; exon_id "chr16_42892574_42892741_+"; exonnum "1"; txlen "3016";
chr16	sragcm37_es	exon	42892574	42892741	2.33415679873096	+	.	gene_id "ENSMUSG00000022708.17"; transcript_id "ENSMUSG00000022708.17_tx_145"; exon_id "chr16_42892574_42892741_+"; exonnum "1"; txlen "3238";
chr16	sragcm37_es	exon	42892574	42892741	2.1212373225409	+	.	gene_id "ENSMUSG00000022708.17"; transcript_id "ENSMUSG00000022708.17_tx_148"; exon_id "chr16_42892574_42892741_+"; exonnum "1"; txlen "3075";
chr16	sragcm37_es	exon	42892574	42892741	2.1212373225409	+	.	gene_id "ENSMUSG00000022708.17"; transcript_id "ENSMUSG00000022708.17_tx_149"; exon_id "chr16_42892574_42892741_+"; exonnum "1"; txlen "3239";
chr16	sragcm37_es	exon	42892574	42892741	2.1212373225409	+	.	gene_id "ENSMUSG00000022708.17"; transcript_id "ENSMUSG00000022708.17_tx_150"; exon_id "chr16_42892574_42892741_+"; exonnum "1"; txlen "3297";
chr16	sragcm37_es	exon	42892574	42892741	2.06201295672645	+	.	gene_id "ENSMUSG00000022708.17"; transcript_id "ENSMUSG00000022708.17_tx_152"; exon_id "chr16_42892574_42892741_+"; exonnum "1"; txlen "3165";
chr16	sragcm37_es	exon	42892574	42892741	2.06201295672645	+	.	gene_id "ENSMUSG00000022708.17"; transcript_id "ENSMUSG00000022708.17_tx_153"; exon_id "chr16_42892574_42892741_+"; exonnum "1"; txlen "3001";
chr16	sragcm37_es	exon	42892574	42892741	2.06201295672645	+	.	gene_id "ENSMUSG00000022708.17"; transcript_id "ENSMUSG00000022708.17_tx_154"; exon_id "chr16_42892574_42892741_+"; exonnum "1"; txlen "3063";
chr16	sragcm37_es	exon	42892574	42892741	2.06201295672645	+	.	gene_id "ENSMUSG00000022708.17"; transcript_id "ENSMUSG00000022708.17_tx_155"; exon_id "chr16_42892574_42892741_+"; exonnum "1"; txlen "3223";
chr16	sragcm37_es	exon	42892574	42892741	2.06201295672645	+	.	gene_id "ENSMUSG00000022708.17"; transcript_id "ENSMUSG00000022708.17_tx_156"; exon_id "chr16_42892574_42892741_+"; exonnum "1"; txlen "3227";
chr16	HAVANA	exon	42892787	42892831	0	+	.	gene_id "ENSMUSG00000022708.17"; transcript_id "ENSMUST00000131689.8"; gene_type "protein_coding"; gene_name "Zbtb20"; transcript_type "protein_coding_CDS_not_defined"; transcript_name "Zbtb20-210"; exon_number 3; exon_id "ENSMUSE00000777369.2"; level 2; transcript_support_level "2"; mgi_id "MGI:1929213"; havana_gene "OTTMUSG00000025618.1"; havana_transcript "OTTMUST00000062893.1";
chr16	HAVANA	exon	42892787	42892832	0	+	.	gene_id "ENSMUSG00000022708.17"; transcript_id "ENSMUST00000151290.8"; gene_type "protein_coding"; gene_name "Zbtb20"; transcript_type "retained_intron"; transcript_name "Zbtb20-218"; exon_number 4; exon_id "ENSMUSE00000700283.2"; level 2; transcript_support_level "3"; mgi_id "MGI:1929213"; havana_gene "OTTMUSG00000025618.1"; havana_transcript "OTTMUST00000062927.1";
chr16	HAVANA	exon	42892787	42892832	0	+	.	gene_id "ENSMUSG00000022708.17"; transcript_id "ENSMUST00000114694.9"; gene_type "protein_coding"; gene_name "Zbtb20"; transcript_type "protein_coding"; transcript_name "Zbtb20-204"; exon_number 4; exon_id "ENSMUSE00000700283.2"; level 2; protein_id "ENSMUSP00000110342.3"; transcript_support_level "5"; mgi_id "MGI:1929213"; tag "basic"; tag "Ensembl_canonical"; tag "GENCODE_Primary"; tag "appris_alternative_2"; tag "CCDS"; ccdsid "CCDS28178.1"; havana_gene "OTTMUSG00000025618.1"; havana_transcript "OTTMUST00000062820.1";
chr16	HAVANA	UTR	42892787	42892832	0	+	.	gene_id "ENSMUSG00000022708.17"; transcript_id "ENSMUST00000114694.9"; gene_type "protein_coding"; gene_name "Zbtb20"; transcript_type "protein_coding"; transcript_name "Zbtb20-204"; exon_number 4; exon_id "ENSMUSE00000700283.2"; level 2; protein_id "ENSMUSP00000110342.3"; transcript_support_level "5"; mgi_id "MGI:1929213"; tag "basic"; tag "Ensembl_canonical"; tag "GENCODE_Primary"; tag "appris_alternative_2"; tag "CCDS"; ccdsid "CCDS28178.1"; havana_gene "OTTMUSG00000025618.1"; havana_transcript "OTTMUST00000062820.1";
chr16	ENSEMBL_gcm37	exon	42892787	42892832	3.05807583995861	+	.	gene_id "ENSMUSG00000022708.17"; transcript_id "ENSMUSG00000022708.17_tx_127"; exon_id "chr16_42892787_42892832_+"; exonnum "4"; txlen "3343";
chr16	ENSEMBL_gcm37	exon	42892787	42892832	3.02964308938399	+	.	gene_id "ENSMUSG00000022708.17"; transcript_id "ENSMUSG00000022708.17_tx_128"; exon_id "chr16_42892787_42892832_+"; exonnum "4"; txlen "3121";
chr16	ENSEMBL_gcm37	exon	42892787	42892832	2.70658581295657	+	.	gene_id "ENSMUSG00000022708.17"; transcript_id "ENSMUSG00000022708.17_tx_134"; exon_id "chr16_42892787_42892832_+"; exonnum "4"; txlen "3183";
chr16	ENSEMBL_gcm37	exon	42892787	42892832	2.59454906976332	+	.	gene_id "ENSMUSG00000022708.17"; transcript_id "ENSMUSG00000022708.17_tx_135"; exon_id "chr16_42892787_42892832_+"; exonnum "4"; txlen "3269";
chr16	ENSEMBL_gcm37	exon	42892787	42892832	2.4810876573193	+	.	gene_id "ENSMUSG00000022708.17"; transcript_id "ENSMUSG00000022708.17_tx_137"; exon_id "chr16_42892787_42892832_+"; exonnum "4"; txlen "3405";
chr16	ENSEMBL_gcm37	exon	42892787	42892832	2.40372124361746	+	.	gene_id "ENSMUSG00000022708.17"; transcript_id "ENSMUSG00000022708.17_tx_141"; exon_id "chr16_42892787_42892832_+"; exonnum "5"; txlen "3509";
chr16	ENSEMBL_gcm37	exon	42892787	42892832	0.671421663029054	+	.	gene_id "ENSMUSG00000022708.17"; transcript_id "ENSMUSG00000022708.17_tx_157"; exon_id "chr16_42892787_42892832_+"; exonnum "5"; txlen "3673";
chr16	ENSEMBL_gcm37	exon	42892787	42892832	0.0709555670893567	+	.	gene_id "ENSMUSG00000022708.17"; transcript_id "ENSMUSG00000022708.17_tx_158"; exon_id "chr16_42892787_42892832_+"; exonnum "5"; txlen "3611";
chr16	ENSEMBL	gene	42946596	42946702	0	+	.	gene_id "ENSMUSG00000118809.1"; gene_type "snRNA"; gene_name "Gm25873"; level 3; mgi_id "MGI:5455650";
chr16	ENSEMBL	transcript	42946596	42946702	0	+	.	gene_id "ENSMUSG00000118809.1"; transcript_id "ENSMUST00000239901.1"; gene_type "snRNA"; gene_name "Gm25873"; transcript_type "snRNA"; transcript_name "Gm25873-201"; level 3; mgi_id "MGI:5455650"; tag "basic"; tag "Ensembl_canonical"; tag "GENCODE_Primary";
chr16	ENSEMBL	exon	42946596	42946702	0	+	.	gene_id "ENSMUSG00000118809.1"; transcript_id "ENSMUST00000239901.1"; gene_type "snRNA"; gene_name "Gm25873"; transcript_type "snRNA"; transcript_name "Gm25873-201"; exon_number 1; exon_id "ENSMUSE00011467142.2"; level 3; mgi_id "MGI:5455650"; tag "basic"; tag "Ensembl_canonical"; tag "GENCODE_Primary";
chr16	HAVANA	exon	42967260	42967306	0	+	.	gene_id "ENSMUSG00000022708.17"; transcript_id "ENSMUST00000126354.8"; gene_type "protein_coding"; gene_name "Zbtb20"; transcript_type "retained_intron"; transcript_name "Zbtb20-209"; exon_number 4; exon_id "ENSMUSE00000700282.2"; level 2; transcript_support_level "3"; mgi_id "MGI:1929213"; havana_gene "OTTMUSG00000025618.1"; havana_transcript "OTTMUST00000062822.1";
chr16	HAVANA	exon	42967260	42967306	0	+	.	gene_id "ENSMUSG00000022708.17"; transcript_id "ENSMUST00000151244.8"; gene_type "protein_coding"; gene_name "Zbtb20"; transcript_type "protein_coding"; transcript_name "Zbtb20-217"; exon_number 3; exon_id "ENSMUSE00000700282.2"; level 2; protein_id "ENSMUSP00000124984.2"; transcript_support_level "3"; mgi_id "MGI:1929213"; tag "mRNA_end_NF"; tag "cds_end_NF"; tag "alternative_5_UTR"; havana_gene "OTTMUSG00000025618.1"; havana_transcript "OTTMUST00000062925.1";
chr16	HAVANA	UTR	42967260	42967306	0	+	.	gene_id "ENSMUSG00000022708.17"; transcript_id "ENSMUST00000151244.8"; gene_type "protein_coding"; gene_name "Zbtb20"; transcript_type "protein_coding"; transcript_name "Zbtb20-217"; exon_number 3; exon_id "ENSMUSE00000700282.2"; level 2; protein_id "ENSMUSP00000124984.2"; transcript_support_level "3"; mgi_id "MGI:1929213"; tag "mRNA_end_NF"; tag "cds_end_NF"; tag "alternative_5_UTR"; havana_gene "OTTMUSG00000025618.1"; havana_transcript "OTTMUST00000062925.1";
chr16	HAVANA	exon	42967260	42967306	0	+	.	gene_id "ENSMUSG00000022708.17"; transcript_id "ENSMUST00000151290.8"; gene_type "protein_coding"; gene_name "Zbtb20"; transcript_type "retained_intron"; transcript_name "Zbtb20-218"; exon_number 5; exon_id "ENSMUSE00000700282.2"; level 2; transcript_support_level "3"; mgi_id "MGI:1929213"; havana_gene "OTTMUSG00000025618.1"; havana_transcript "OTTMUST00000062927.1";
chr16	HAVANA	exon	42967260	42967306	0	+	.	gene_id "ENSMUSG00000022708.17"; transcript_id "ENSMUST00000114694.9"; gene_type "protein_coding"; gene_name "Zbtb20"; transcript_type "protein_coding"; transcript_name "Zbtb20-204"; exon_number 5; exon_id "ENSMUSE00000700282.2"; level 2; protein_id "ENSMUSP00000110342.3"; transcript_support_level "5"; mgi_id "MGI:1929213"; tag "basic"; tag "Ensembl_canonical"; tag "GENCODE_Primary"; tag "appris_alternative_2"; tag "CCDS"; ccdsid "CCDS28178.1"; havana_gene "OTTMUSG00000025618.1"; havana_transcript "OTTMUST00000062820.1";
chr16	HAVANA	UTR	42967260	42967306	0	+	.	gene_id "ENSMUSG00000022708.17"; transcript_id "ENSMUST00000114694.9"; gene_type "protein_coding"; gene_name "Zbtb20"; transcript_type "protein_coding"; transcript_name "Zbtb20-204"; exon_number 5; exon_id "ENSMUSE00000700282.2"; level 2; protein_id "ENSMUSP00000110342.3"; transcript_support_level "5"; mgi_id "MGI:1929213"; tag "basic"; tag "Ensembl_canonical"; tag "GENCODE_Primary"; tag "appris_alternative_2"; tag "CCDS"; ccdsid "CCDS28178.1"; havana_gene "OTTMUSG00000025618.1"; havana_transcript "OTTMUST00000062820.1";
chr16	ENSEMBL_gcm37	exon	42967260	42967306	3.05807583995861	+	.	gene_id "ENSMUSG00000022708.17"; transcript_id "ENSMUSG00000022708.17_tx_127"; exon_id "chr16_42967260_42967306_+"; exonnum "5"; txlen "3343";
chr16	ENSEMBL_gcm37	exon	42967260	42967306	3.02964308938399	+	.	gene_id "ENSMUSG00000022708.17"; transcript_id "ENSMUSG00000022708.17_tx_128"; exon_id "chr16_42967260_42967306_+"; exonnum "5"; txlen "3121";
chr16	ENSEMBL_gcm37	exon	42967260	42967306	2.70658581295657	+	.	gene_id "ENSMUSG00000022708.17"; transcript_id "ENSMUSG00000022708.17_tx_134"; exon_id "chr16_42967260_42967306_+"; exonnum "5"; txlen "3183";
chr16	ENSEMBL_gcm37	exon	42967260	42967306	2.59454906976332	+	.	gene_id "ENSMUSG00000022708.17"; transcript_id "ENSMUSG00000022708.17_tx_135"; exon_id "chr16_42967260_42967306_+"; exonnum "5"; txlen "3269";
chr16	ENSEMBL_gcm37	exon	42967260	42967306	2.4810876573193	+	.	gene_id "ENSMUSG00000022708.17"; transcript_id "ENSMUSG00000022708.17_tx_137"; exon_id "chr16_42967260_42967306_+"; exonnum "5"; txlen "3405";
chr16	ENSEMBL_gcm37	exon	42967260	42967306	2.40372124361746	+	.	gene_id "ENSMUSG00000022708.17"; transcript_id "ENSMUSG00000022708.17_tx_141"; exon_id "chr16_42967260_42967306_+"; exonnum "6"; txlen "3509";
chr16	ENSEMBL_gcm37	exon	42967260	42967306	2.1212373225409	+	.	gene_id "ENSMUSG00000022708.17"; transcript_id "ENSMUSG00000022708.17_tx_148"; exon_id "chr16_42967260_42967306_+"; exonnum "2"; txlen "3075";
chr16	ENSEMBL_gcm37	exon	42967260	42967306	2.1212373225409	+	.	gene_id "ENSMUSG00000022708.17"; transcript_id "ENSMUSG00000022708.17_tx_149"; exon_id "chr16_42967260_42967306_+"; exonnum "2"; txlen "3239";
chr16	ENSEMBL_gcm37	exon	42967260	42967306	2.1212373225409	+	.	gene_id "ENSMUSG00000022708.17"; transcript_id "ENSMUSG00000022708.17_tx_150"; exon_id "chr16_42967260_42967306_+"; exonnum "2"; txlen "3297";
chr16	ENSEMBL_gcm37	exon	42967260	42967306	2.06201295672645	+	.	gene_id "ENSMUSG00000022708.17"; transcript_id "ENSMUSG00000022708.17_tx_152"; exon_id "chr16_42967260_42967306_+"; exonnum "2"; txlen "3165";
chr16	ENSEMBL_gcm37	exon	42967260	42967306	2.06201295672645	+	.	gene_id "ENSMUSG00000022708.17"; transcript_id "ENSMUSG00000022708.17_tx_153"; exon_id "chr16_42967260_42967306_+"; exonnum "2"; txlen "3001";
chr16	ENSEMBL_gcm37	exon	42967260	42967306	2.06201295672645	+	.	gene_id "ENSMUSG00000022708.17"; transcript_id "ENSMUSG00000022708.17_tx_154"; exon_id "chr16_42967260_42967306_+"; exonnum "2"; txlen "3063";
chr16	ENSEMBL_gcm37	exon	42967260	42967306	2.06201295672645	+	.	gene_id "ENSMUSG00000022708.17"; transcript_id "ENSMUSG00000022708.17_tx_155"; exon_id "chr16_42967260_42967306_+"; exonnum "2"; txlen "3223";
chr16	ENSEMBL_gcm37	exon	42967260	42967306	2.06201295672645	+	.	gene_id "ENSMUSG00000022708.17"; transcript_id "ENSMUSG00000022708.17_tx_156"; exon_id "chr16_42967260_42967306_+"; exonnum "2"; txlen "3227";
chr16	ENSEMBL_gcm37	exon	42967260	42967306	0.671421663029054	+	.	gene_id "ENSMUSG00000022708.17"; transcript_id "ENSMUSG00000022708.17_tx_157"; exon_id "chr16_42967260_42967306_+"; exonnum "6"; txlen "3673";
chr16	ENSEMBL_gcm37	exon	42967260	42967306	0.0709555670893567	+	.	gene_id "ENSMUSG00000022708.17"; transcript_id "ENSMUSG00000022708.17_tx_158"; exon_id "chr16_42967260_42967306_+"; exonnum "6"; txlen "3611";
chr16	HAVANA	gene	43004936	43006091	0	+	.	gene_id "ENSMUSG00000083827.2"; gene_type "processed_pseudogene"; gene_name "Gm15712"; level 2; mgi_id "MGI:3783154"; tag "overlapping_locus"; havana_gene "OTTMUSG00000025615.1";
chr16	HAVANA	transcript	43004936	43006091	0	+	.	gene_id "ENSMUSG00000083827.2"; transcript_id "ENSMUST00000120369.2"; gene_type "processed_pseudogene"; gene_name "Gm15712"; transcript_type "processed_pseudogene"; transcript_name "Gm15712-201"; level 2; transcript_support_level "NA"; mgi_id "MGI:3783154"; ont "PGO:0000004"; tag "basic"; tag "Ensembl_canonical"; tag "GENCODE_Primary"; havana_gene "OTTMUSG00000025615.1"; havana_transcript "OTTMUST00000063018.1";
chr16	HAVANA	exon	43004936	43006091	0	+	.	gene_id "ENSMUSG00000083827.2"; transcript_id "ENSMUST00000120369.2"; gene_type "processed_pseudogene"; gene_name "Gm15712"; transcript_type "processed_pseudogene"; transcript_name "Gm15712-201"; exon_number 1; exon_id "ENSMUSE00000710981.2"; level 2; transcript_support_level "NA"; mgi_id "MGI:3783154"; ont "PGO:0000004"; tag "basic"; tag "Ensembl_canonical"; tag "GENCODE_Primary"; havana_gene "OTTMUSG00000025615.1"; havana_transcript "OTTMUST00000063018.1";
chr16	HAVANA	exon	43013828	43013901	0	+	.	gene_id "ENSMUSG00000022708.17"; transcript_id "ENSMUST00000151244.8"; gene_type "protein_coding"; gene_name "Zbtb20"; transcript_type "protein_coding"; transcript_name "Zbtb20-217"; exon_number 4; exon_id "ENSMUSE00000700281.2"; level 2; protein_id "ENSMUSP00000124984.2"; transcript_support_level "3"; mgi_id "MGI:1929213"; tag "mRNA_end_NF"; tag "cds_end_NF"; tag "alternative_5_UTR"; havana_gene "OTTMUSG00000025618.1"; havana_transcript "OTTMUST00000062925.1";
chr16	HAVANA	UTR	43013828	43013901	0	+	.	gene_id "ENSMUSG00000022708.17"; transcript_id "ENSMUST00000151244.8"; gene_type "protein_coding"; gene_name "Zbtb20"; transcript_type "protein_coding"; transcript_name "Zbtb20-217"; exon_number 4; exon_id "ENSMUSE00000700281.2"; level 2; protein_id "ENSMUSP00000124984.2"; transcript_support_level "3"; mgi_id "MGI:1929213"; tag "mRNA_end_NF"; tag "cds_end_NF"; tag "alternative_5_UTR"; havana_gene "OTTMUSG00000025618.1"; havana_transcript "OTTMUST00000062925.1";
chr16	HAVANA	exon	43013828	43013901	0	+	.	gene_id "ENSMUSG00000022708.17"; transcript_id "ENSMUST00000151290.8"; gene_type "protein_coding"; gene_name "Zbtb20"; transcript_type "retained_intron"; transcript_name "Zbtb20-218"; exon_number 6; exon_id "ENSMUSE00000700281.2"; level 2; transcript_support_level "3"; mgi_id "MGI:1929213"; havana_gene "OTTMUSG00000025618.1"; havana_transcript "OTTMUST00000062927.1";
chr16	HAVANA	exon	43013828	43013901	0	+	.	gene_id "ENSMUSG00000022708.17"; transcript_id "ENSMUST00000114694.9"; gene_type "protein_coding"; gene_name "Zbtb20"; transcript_type "protein_coding"; transcript_name "Zbtb20-204"; exon_number 6; exon_id "ENSMUSE00000700281.2"; level 2; protein_id "ENSMUSP00000110342.3"; transcript_support_level "5"; mgi_id "MGI:1929213"; tag "basic"; tag "Ensembl_canonical"; tag "GENCODE_Primary"; tag "appris_alternative_2"; tag "CCDS"; ccdsid "CCDS28178.1"; havana_gene "OTTMUSG00000025618.1"; havana_transcript "OTTMUST00000062820.1";
chr16	HAVANA	UTR	43013828	43013901	0	+	.	gene_id "ENSMUSG00000022708.17"; transcript_id "ENSMUST00000114694.9"; gene_type "protein_coding"; gene_name "Zbtb20"; transcript_type "protein_coding"; transcript_name "Zbtb20-204"; exon_number 6; exon_id "ENSMUSE00000700281.2"; level 2; protein_id "ENSMUSP00000110342.3"; transcript_support_level "5"; mgi_id "MGI:1929213"; tag "basic"; tag "Ensembl_canonical"; tag "GENCODE_Primary"; tag "appris_alternative_2"; tag "CCDS"; ccdsid "CCDS28178.1"; havana_gene "OTTMUSG00000025618.1"; havana_transcript "OTTMUST00000062820.1";
chr16	ENSEMBL_gcm37	exon	43013828	43013901	3.05807583995861	+	.	gene_id "ENSMUSG00000022708.17"; transcript_id "ENSMUSG00000022708.17_tx_127"; exon_id "chr16_43013828_43013901_+"; exonnum "6"; txlen "3343";
chr16	ENSEMBL_gcm37	exon	43013828	43013901	3.02964308938399	+	.	gene_id "ENSMUSG00000022708.17"; transcript_id "ENSMUSG00000022708.17_tx_128"; exon_id "chr16_43013828_43013901_+"; exonnum "6"; txlen "3121";
chr16	ENSEMBL_gcm37	exon	43013828	43013901	2.70658581295657	+	.	gene_id "ENSMUSG00000022708.17"; transcript_id "ENSMUSG00000022708.17_tx_134"; exon_id "chr16_43013828_43013901_+"; exonnum "6"; txlen "3183";
chr16	ENSEMBL_gcm37	exon	43013828	43013901	2.4810876573193	+	.	gene_id "ENSMUSG00000022708.17"; transcript_id "ENSMUSG00000022708.17_tx_137"; exon_id "chr16_43013828_43013901_+"; exonnum "6"; txlen "3405";
chr16	ENSEMBL_gcm37	exon	43013828	43013901	2.40372124361746	+	.	gene_id "ENSMUSG00000022708.17"; transcript_id "ENSMUSG00000022708.17_tx_141"; exon_id "chr16_43013828_43013901_+"; exonnum "7"; txlen "3509";
chr16	ENSEMBL_gcm37	exon	43013828	43013901	2.1212373225409	+	.	gene_id "ENSMUSG00000022708.17"; transcript_id "ENSMUSG00000022708.17_tx_148"; exon_id "chr16_43013828_43013901_+"; exonnum "3"; txlen "3075";
chr16	ENSEMBL_gcm37	exon	43013828	43013901	2.1212373225409	+	.	gene_id "ENSMUSG00000022708.17"; transcript_id "ENSMUSG00000022708.17_tx_149"; exon_id "chr16_43013828_43013901_+"; exonnum "3"; txlen "3239";
chr16	ENSEMBL_gcm37	exon	43013828	43013901	2.1212373225409	+	.	gene_id "ENSMUSG00000022708.17"; transcript_id "ENSMUSG00000022708.17_tx_150"; exon_id "chr16_43013828_43013901_+"; exonnum "3"; txlen "3297";
chr16	ENSEMBL_gcm37	exon	43013828	43013901	0.671421663029054	+	.	gene_id "ENSMUSG00000022708.17"; transcript_id "ENSMUSG00000022708.17_tx_157"; exon_id "chr16_43013828_43013901_+"; exonnum "7"; txlen "3673";
chr16	ENSEMBL_gcm37	exon	43013828	43013901	0.0709555670893567	+	.	gene_id "ENSMUSG00000022708.17"; transcript_id "ENSMUSG00000022708.17_tx_158"; exon_id "chr16_43013828_43013901_+"; exonnum "7"; txlen "3611";
chr16	sragcm37_mid	exon	43014119	43014220	0.0709555670893567	+	.	gene_id "ENSMUSG00000022708.17"; transcript_id "ENSMUSG00000022708.17_tx_158"; exon_id "chr16_43014119_43014220_+"; exonnum "8"; txlen "3611";
chr16	HAVANA	exon	43053122	43053183	0	+	.	gene_id "ENSMUSG00000022708.17"; transcript_id "ENSMUST00000126354.8"; gene_type "protein_coding"; gene_name "Zbtb20"; transcript_type "retained_intron"; transcript_name "Zbtb20-209"; exon_number 5; exon_id "ENSMUSE00000700280.2"; level 2; transcript_support_level "3"; mgi_id "MGI:1929213"; havana_gene "OTTMUSG00000025618.1"; havana_transcript "OTTMUST00000062822.1";
chr16	HAVANA	exon	43053122	43053183	0	+	.	gene_id "ENSMUSG00000022708.17"; transcript_id "ENSMUST00000151290.8"; gene_type "protein_coding"; gene_name "Zbtb20"; transcript_type "retained_intron"; transcript_name "Zbtb20-218"; exon_number 7; exon_id "ENSMUSE00000700280.2"; level 2; transcript_support_level "3"; mgi_id "MGI:1929213"; havana_gene "OTTMUSG00000025618.1"; havana_transcript "OTTMUST00000062927.1";
chr16	HAVANA	exon	43053122	43053183	0	+	.	gene_id "ENSMUSG00000022708.17"; transcript_id "ENSMUST00000114694.9"; gene_type "protein_coding"; gene_name "Zbtb20"; transcript_type "protein_coding"; transcript_name "Zbtb20-204"; exon_number 7; exon_id "ENSMUSE00000700280.2"; level 2; protein_id "ENSMUSP00000110342.3"; transcript_support_level "5"; mgi_id "MGI:1929213"; tag "basic"; tag "Ensembl_canonical"; tag "GENCODE_Primary"; tag "appris_alternative_2"; tag "CCDS"; ccdsid "CCDS28178.1"; havana_gene "OTTMUSG00000025618.1"; havana_transcript "OTTMUST00000062820.1";
chr16	HAVANA	UTR	43053122	43053183	0	+	.	gene_id "ENSMUSG00000022708.17"; transcript_id "ENSMUST00000114694.9"; gene_type "protein_coding"; gene_name "Zbtb20"; transcript_type "protein_coding"; transcript_name "Zbtb20-204"; exon_number 7; exon_id "ENSMUSE00000700280.2"; level 2; protein_id "ENSMUSP00000110342.3"; transcript_support_level "5"; mgi_id "MGI:1929213"; tag "basic"; tag "Ensembl_canonical"; tag "GENCODE_Primary"; tag "appris_alternative_2"; tag "CCDS"; ccdsid "CCDS28178.1"; havana_gene "OTTMUSG00000025618.1"; havana_transcript "OTTMUST00000062820.1";
chr16	ENSEMBL_gcm37	exon	43053122	43053183	2.70658581295657	+	.	gene_id "ENSMUSG00000022708.17"; transcript_id "ENSMUSG00000022708.17_tx_134"; exon_id "chr16_43053122_43053183_+"; exonnum "7"; txlen "3183";
chr16	ENSEMBL_gcm37	exon	43053122	43053183	2.4810876573193	+	.	gene_id "ENSMUSG00000022708.17"; transcript_id "ENSMUSG00000022708.17_tx_137"; exon_id "chr16_43053122_43053183_+"; exonnum "7"; txlen "3405";
chr16	ENSEMBL_gcm37	exon	43053122	43053183	2.40372124361746	+	.	gene_id "ENSMUSG00000022708.17"; transcript_id "ENSMUSG00000022708.17_tx_141"; exon_id "chr16_43053122_43053183_+"; exonnum "8"; txlen "3509";
chr16	ENSEMBL_gcm37	exon	43053122	43053183	2.33415679873096	+	.	gene_id "ENSMUSG00000022708.17"; transcript_id "ENSMUSG00000022708.17_tx_143"; exon_id "chr16_43053122_43053183_+"; exonnum "2"; txlen "3180";
chr16	ENSEMBL_gcm37	exon	43053122	43053183	2.33415679873096	+	.	gene_id "ENSMUSG00000022708.17"; transcript_id "ENSMUSG00000022708.17_tx_144"; exon_id "chr16_43053122_43053183_+"; exonnum "2"; txlen "3016";
chr16	ENSEMBL_gcm37	exon	43053122	43053183	2.33415679873096	+	.	gene_id "ENSMUSG00000022708.17"; transcript_id "ENSMUSG00000022708.17_tx_145"; exon_id "chr16_43053122_43053183_+"; exonnum "2"; txlen "3238";
chr16	ENSEMBL_gcm37	exon	43053122	43053183	2.06201295672645	+	.	gene_id "ENSMUSG00000022708.17"; transcript_id "ENSMUSG00000022708.17_tx_154"; exon_id "chr16_43053122_43053183_+"; exonnum "3"; txlen "3063";
chr16	ENSEMBL_gcm37	exon	43053122	43053183	2.06201295672645	+	.	gene_id "ENSMUSG00000022708.17"; transcript_id "ENSMUSG00000022708.17_tx_156"; exon_id "chr16_43053122_43053183_+"; exonnum "3"; txlen "3227";
chr16	ENSEMBL_gcm37	exon	43053122	43053183	0.671421663029054	+	.	gene_id "ENSMUSG00000022708.17"; transcript_id "ENSMUSG00000022708.17_tx_157"; exon_id "chr16_43053122_43053183_+"; exonnum "8"; txlen "3673";
chr16	ENSEMBL_gcm37	exon	43053122	43053183	0.0709555670893567	+	.	gene_id "ENSMUSG00000022708.17"; transcript_id "ENSMUSG00000022708.17_tx_158"; exon_id "chr16_43053122_43053183_+"; exonnum "9"; txlen "3611";
chr16	HAVANA	exon	43056243	43056440	0	+	.	gene_id "ENSMUSG00000022708.17"; transcript_id "ENSMUST00000146708.8"; gene_type "protein_coding"; gene_name "Zbtb20"; transcript_type "protein_coding"; transcript_name "Zbtb20-215"; exon_number 1; exon_id "ENSMUSE00000820069.2"; level 2; protein_id "ENSMUSP00000125233.2"; transcript_support_level "3"; mgi_id "MGI:1929213"; tag "mRNA_end_NF"; tag "cds_end_NF"; tag "alternative_5_UTR"; havana_gene "OTTMUSG00000025618.1"; havana_transcript "OTTMUST00000063279.1";
chr16	HAVANA	UTR	43056243	43056440	0	+	.	gene_id "ENSMUSG00000022708.17"; transcript_id "ENSMUST00000146708.8"; gene_type "protein_coding"; gene_name "Zbtb20"; transcript_type "protein_coding"; transcript_name "Zbtb20-215"; exon_number 1; exon_id "ENSMUSE00000820069.2"; level 2; protein_id "ENSMUSP00000125233.2"; transcript_support_level "3"; mgi_id "MGI:1929213"; tag "mRNA_end_NF"; tag "cds_end_NF"; tag "alternative_5_UTR"; havana_gene "OTTMUSG00000025618.1"; havana_transcript "OTTMUST00000063279.1";
chr16	HAVANA	transcript	43056243	43429936	0	+	.	gene_id "ENSMUSG00000022708.17"; transcript_id "ENSMUST00000146708.8"; gene_type "protein_coding"; gene_name "Zbtb20"; transcript_type "protein_coding"; transcript_name "Zbtb20-215"; level 2; protein_id "ENSMUSP00000125233.2"; transcript_support_level "3"; mgi_id "MGI:1929213"; tag "mRNA_end_NF"; tag "cds_end_NF"; tag "alternative_5_UTR"; havana_gene "OTTMUSG00000025618.1"; havana_transcript "OTTMUST00000063279.1";
chr16	HAVANA	exon	43056402	43056440	0	+	.	gene_id "ENSMUSG00000022708.17"; transcript_id "ENSMUST00000134537.3"; gene_type "protein_coding"; gene_name "Zbtb20"; transcript_type "retained_intron"; transcript_name "Zbtb20-212"; exon_number 1; exon_id "ENSMUSE00000850864.2"; level 2; transcript_support_level "3"; mgi_id "MGI:1929213"; havana_gene "OTTMUSG00000025618.1"; havana_transcript "OTTMUST00000088654.1";
chr16	HAVANA	transcript	43056402	43123537	0	+	.	gene_id "ENSMUSG00000022708.17"; transcript_id "ENSMUST00000134537.3"; gene_type "protein_coding"; gene_name "Zbtb20"; transcript_type "retained_intron"; transcript_name "Zbtb20-212"; level 2; transcript_support_level "3"; mgi_id "MGI:1929213"; havana_gene "OTTMUSG00000025618.1"; havana_transcript "OTTMUST00000088654.1";
chr16	ENSEMBL	exon	43067647	43067782	0	+	.	gene_id "ENSMUSG00000022708.17"; transcript_id "ENSMUST00000079441.13"; gene_type "protein_coding"; gene_name "Zbtb20"; transcript_type "protein_coding"; transcript_name "Zbtb20-201"; exon_number 1; exon_id "ENSMUSE00000700275.2"; level 3; protein_id "ENSMUSP00000078410.7"; transcript_support_level "5"; mgi_id "MGI:1929213"; tag "basic"; tag "appris_alternative_2"; tag "CCDS"; ccdsid "CCDS28178.1"; havana_gene "OTTMUSG00000025618.1";
chr16	ENSEMBL	UTR	43067647	43067782	0	+	.	gene_id "ENSMUSG00000022708.17"; transcript_id "ENSMUST00000079441.13"; gene_type "protein_coding"; gene_name "Zbtb20"; transcript_type "protein_coding"; transcript_name "Zbtb20-201"; exon_number 1; exon_id "ENSMUSE00000700275.2"; level 3; protein_id "ENSMUSP00000078410.7"; transcript_support_level "5"; mgi_id "MGI:1929213"; tag "basic"; tag "appris_alternative_2"; tag "CCDS"; ccdsid "CCDS28178.1"; havana_gene "OTTMUSG00000025618.1";
chr16	HAVANA	exon	43067647	43067782	0	+	.	gene_id "ENSMUSG00000022708.17"; transcript_id "ENSMUST00000114691.8"; gene_type "protein_coding"; gene_name "Zbtb20"; transcript_type "protein_coding"; transcript_name "Zbtb20-203"; exon_number 1; exon_id "ENSMUSE00000700275.2"; level 2; protein_id "ENSMUSP00000110339.2"; transcript_support_level "1"; mgi_id "MGI:1929213"; tag "basic"; tag "appris_principal_2"; tag "CCDS"; ccdsid "CCDS49851.1"; havana_gene "OTTMUSG00000025618.1"; havana_transcript "OTTMUST00000062874.1";
chr16	HAVANA	UTR	43067647	43067782	0	+	.	gene_id "ENSMUSG00000022708.17"; transcript_id "ENSMUST00000114691.8"; gene_type "protein_coding"; gene_name "Zbtb20"; transcript_type "protein_coding"; transcript_name "Zbtb20-203"; exon_number 1; exon_id "ENSMUSE00000700275.2"; level 2; protein_id "ENSMUSP00000110339.2"; transcript_support_level "1"; mgi_id "MGI:1929213"; tag "basic"; tag "appris_principal_2"; tag "CCDS"; ccdsid "CCDS49851.1"; havana_gene "OTTMUSG00000025618.1"; havana_transcript "OTTMUST00000062874.1";
chr16	ENSEMBL	transcript	43067647	43439432	0	+	.	gene_id "ENSMUSG00000022708.17"; transcript_id "ENSMUST00000079441.13"; gene_type "protein_coding"; gene_name "Zbtb20"; transcript_type "protein_coding"; transcript_name "Zbtb20-201"; level 3; protein_id "ENSMUSP00000078410.7"; transcript_support_level "5"; mgi_id "MGI:1929213"; tag "basic"; tag "appris_alternative_2"; tag "CCDS"; ccdsid "CCDS28178.1"; havana_gene "OTTMUSG00000025618.1";
chr16	HAVANA	transcript	43067647	43439459	0	+	.	gene_id "ENSMUSG00000022708.17"; transcript_id "ENSMUST00000114691.8"; gene_type "protein_coding"; gene_name "Zbtb20"; transcript_type "protein_coding"; transcript_name "Zbtb20-203"; level 2; protein_id "ENSMUSP00000110339.2"; transcript_support_level "1"; mgi_id "MGI:1929213"; tag "basic"; tag "appris_principal_2"; tag "CCDS"; ccdsid "CCDS49851.1"; havana_gene "OTTMUSG00000025618.1"; havana_transcript "OTTMUST00000062874.1";
chr16	HAVANA	exon	43103334	43103368	0	+	.	gene_id "ENSMUSG00000022708.17"; transcript_id "ENSMUST00000126354.8"; gene_type "protein_coding"; gene_name "Zbtb20"; transcript_type "retained_intron"; transcript_name "Zbtb20-209"; exon_number 6; exon_id "ENSMUSE00000838002.2"; level 2; transcript_support_level "3"; mgi_id "MGI:1929213"; havana_gene "OTTMUSG00000025618.1"; havana_transcript "OTTMUST00000062822.1";
chr16	ENSEMBL_gcm37	exon	43103334	43103368	2.40372124361746	+	.	gene_id "ENSMUSG00000022708.17"; transcript_id "ENSMUSG00000022708.17_tx_141"; exon_id "chr16_43103334_43103368_+"; exonnum "9"; txlen "3509";
chr16	ENSEMBL_gcm37	exon	43103334	43103368	0.671421663029054	+	.	gene_id "ENSMUSG00000022708.17"; transcript_id "ENSMUSG00000022708.17_tx_157"; exon_id "chr16_43103334_43103368_+"; exonnum "9"; txlen "3673";
chr16	ENSEMBL_gcm37	exon	43103334	43103368	0.0709555670893567	+	.	gene_id "ENSMUSG00000022708.17"; transcript_id "ENSMUSG00000022708.17_tx_158"; exon_id "chr16_43103334_43103368_+"; exonnum "10"; txlen "3611";
chr16	HAVANA	exon	43122932	43122978	0	+	.	gene_id "ENSMUSG00000022708.17"; transcript_id "ENSMUST00000126354.8"; gene_type "protein_coding"; gene_name "Zbtb20"; transcript_type "retained_intron"; transcript_name "Zbtb20-209"; exon_number 7; exon_id "ENSMUSE00000643597.2"; level 2; transcript_support_level "3"; mgi_id "MGI:1929213"; havana_gene "OTTMUSG00000025618.1"; havana_transcript "OTTMUST00000062822.1";
chr16	HAVANA	exon	43122932	43122978	0	+	.	gene_id "ENSMUSG00000022708.17"; transcript_id "ENSMUST00000132881.8"; gene_type "protein_coding"; gene_name "Zbtb20"; transcript_type "protein_coding_CDS_not_defined"; transcript_name "Zbtb20-211"; exon_number 3; exon_id "ENSMUSE00000643597.2"; level 2; transcript_support_level "3"; mgi_id "MGI:1929213"; havana_gene "OTTMUSG00000025618.1"; havana_transcript "OTTMUST00000062924.1";
chr16	HAVANA	exon	43122932	43122978	0	+	.	gene_id "ENSMUSG00000022708.17"; transcript_id "ENSMUST00000151244.8"; gene_type "protein_coding"; gene_name "Zbtb20"; transcript_type "protein_coding"; transcript_name "Zbtb20-217"; exon_number 5; exon_id "ENSMUSE00000643597.2"; level 2; protein_id "ENSMUSP00000124984.2"; transcript_support_level "3"; mgi_id "MGI:1929213"; tag "mRNA_end_NF"; tag "cds_end_NF"; tag "alternative_5_UTR"; havana_gene "OTTMUSG00000025618.1"; havana_transcript "OTTMUST00000062925.1";
chr16	HAVANA	UTR	43122932	43122978	0	+	.	gene_id "ENSMUSG00000022708.17"; transcript_id "ENSMUST00000151244.8"; gene_type "protein_coding"; gene_name "Zbtb20"; transcript_type "protein_coding"; transcript_name "Zbtb20-217"; exon_number 5; exon_id "ENSMUSE00000643597.2"; level 2; protein_id "ENSMUSP00000124984.2"; transcript_support_level "3"; mgi_id "MGI:1929213"; tag "mRNA_end_NF"; tag "cds_end_NF"; tag "alternative_5_UTR"; havana_gene "OTTMUSG00000025618.1"; havana_transcript "OTTMUST00000062925.1";
chr16	HAVANA	exon	43122932	43122978	0	+	.	gene_id "ENSMUSG00000022708.17"; transcript_id "ENSMUST00000151290.8"; gene_type "protein_coding"; gene_name "Zbtb20"; transcript_type "retained_intron"; transcript_name "Zbtb20-218"; exon_number 8; exon_id "ENSMUSE00000643597.2"; level 2; transcript_support_level "3"; mgi_id "MGI:1929213"; havana_gene "OTTMUSG00000025618.1"; havana_transcript "OTTMUST00000062927.1";
chr16	HAVANA	exon	43122932	43122978	0	+	.	gene_id "ENSMUSG00000022708.17"; transcript_id "ENSMUST00000114694.9"; gene_type "protein_coding"; gene_name "Zbtb20"; transcript_type "protein_coding"; transcript_name "Zbtb20-204"; exon_number 8; exon_id "ENSMUSE00000643597.2"; level 2; protein_id "ENSMUSP00000110342.3"; transcript_support_level "5"; mgi_id "MGI:1929213"; tag "basic"; tag "Ensembl_canonical"; tag "GENCODE_Primary"; tag "appris_alternative_2"; tag "CCDS"; ccdsid "CCDS28178.1"; havana_gene "OTTMUSG00000025618.1"; havana_transcript "OTTMUST00000062820.1";
chr16	HAVANA	UTR	43122932	43122978	0	+	.	gene_id "ENSMUSG00000022708.17"; transcript_id "ENSMUST00000114694.9"; gene_type "protein_coding"; gene_name "Zbtb20"; transcript_type "protein_coding"; transcript_name "Zbtb20-204"; exon_number 8; exon_id "ENSMUSE00000643597.2"; level 2; protein_id "ENSMUSP00000110342.3"; transcript_support_level "5"; mgi_id "MGI:1929213"; tag "basic"; tag "Ensembl_canonical"; tag "GENCODE_Primary"; tag "appris_alternative_2"; tag "CCDS"; ccdsid "CCDS28178.1"; havana_gene "OTTMUSG00000025618.1"; havana_transcript "OTTMUST00000062820.1";
chr16	HAVANA	exon	43122932	43122978	0	+	.	gene_id "ENSMUSG00000022708.17"; transcript_id "ENSMUST00000146708.8"; gene_type "protein_coding"; gene_name "Zbtb20"; transcript_type "protein_coding"; transcript_name "Zbtb20-215"; exon_number 2; exon_id "ENSMUSE00000643597.2"; level 2; protein_id "ENSMUSP00000125233.2"; transcript_support_level "3"; mgi_id "MGI:1929213"; tag "mRNA_end_NF"; tag "cds_end_NF"; tag "alternative_5_UTR"; havana_gene "OTTMUSG00000025618.1"; havana_transcript "OTTMUST00000063279.1";
chr16	HAVANA	UTR	43122932	43122978	0	+	.	gene_id "ENSMUSG00000022708.17"; transcript_id "ENSMUST00000146708.8"; gene_type "protein_coding"; gene_name "Zbtb20"; transcript_type "protein_coding"; transcript_name "Zbtb20-215"; exon_number 2; exon_id "ENSMUSE00000643597.2"; level 2; protein_id "ENSMUSP00000125233.2"; transcript_support_level "3"; mgi_id "MGI:1929213"; tag "mRNA_end_NF"; tag "cds_end_NF"; tag "alternative_5_UTR"; havana_gene "OTTMUSG00000025618.1"; havana_transcript "OTTMUST00000063279.1";
chr16	ENSEMBL	exon	43122932	43122978	0	+	.	gene_id "ENSMUSG00000022708.17"; transcript_id "ENSMUST00000079441.13"; gene_type "protein_coding"; gene_name "Zbtb20"; transcript_type "protein_coding"; transcript_name "Zbtb20-201"; exon_number 2; exon_id "ENSMUSE00000643597.2"; level 3; protein_id "ENSMUSP00000078410.7"; transcript_support_level "5"; mgi_id "MGI:1929213"; tag "basic"; tag "appris_alternative_2"; tag "CCDS"; ccdsid "CCDS28178.1"; havana_gene "OTTMUSG00000025618.1";
chr16	ENSEMBL	UTR	43122932	43122978	0	+	.	gene_id "ENSMUSG00000022708.17"; transcript_id "ENSMUST00000079441.13"; gene_type "protein_coding"; gene_name "Zbtb20"; transcript_type "protein_coding"; transcript_name "Zbtb20-201"; exon_number 2; exon_id "ENSMUSE00000643597.2"; level 3; protein_id "ENSMUSP00000078410.7"; transcript_support_level "5"; mgi_id "MGI:1929213"; tag "basic"; tag "appris_alternative_2"; tag "CCDS"; ccdsid "CCDS28178.1"; havana_gene "OTTMUSG00000025618.1";
chr16	HAVANA	exon	43122932	43122978	0	+	.	gene_id "ENSMUSG00000022708.17"; transcript_id "ENSMUST00000114691.8"; gene_type "protein_coding"; gene_name "Zbtb20"; transcript_type "protein_coding"; transcript_name "Zbtb20-203"; exon_number 2; exon_id "ENSMUSE00000643597.2"; level 2; protein_id "ENSMUSP00000110339.2"; transcript_support_level "1"; mgi_id "MGI:1929213"; tag "basic"; tag "appris_principal_2"; tag "CCDS"; ccdsid "CCDS49851.1"; havana_gene "OTTMUSG00000025618.1"; havana_transcript "OTTMUST00000062874.1";
chr16	HAVANA	UTR	43122932	43122978	0	+	.	gene_id "ENSMUSG00000022708.17"; transcript_id "ENSMUST00000114691.8"; gene_type "protein_coding"; gene_name "Zbtb20"; transcript_type "protein_coding"; transcript_name "Zbtb20-203"; exon_number 2; exon_id "ENSMUSE00000643597.2"; level 2; protein_id "ENSMUSP00000110339.2"; transcript_support_level "1"; mgi_id "MGI:1929213"; tag "basic"; tag "appris_principal_2"; tag "CCDS"; ccdsid "CCDS49851.1"; havana_gene "OTTMUSG00000025618.1"; havana_transcript "OTTMUST00000062874.1";
chr16	ENSEMBL_gcm37	exon	43122932	43122978	5.71308668511464	+	.	gene_id "ENSMUSG00000022708.17"; transcript_id "ENSMUSG00000022708.17_tx_100"; exon_id "chr16_43122932_43122978_+"; exonnum "2"; txlen "3118";
chr16	ENSEMBL_gcm37	exon	43122932	43122978	5.71308668511464	+	.	gene_id "ENSMUSG00000022708.17"; transcript_id "ENSMUSG00000022708.17_tx_101"; exon_id "chr16_43122932_43122978_+"; exonnum "2"; txlen "3176";
chr16	ENSEMBL_gcm37	exon	43122932	43122978	5.63128411532401	+	.	gene_id "ENSMUSG00000022708.17"; transcript_id "ENSMUSG00000022708.17_tx_103"; exon_id "chr16_43122932_43122978_+"; exonnum "2"; txlen "2954";
chr16	ENSEMBL_gcm37	exon	43122932	43122978	4.16589419683821	+	.	gene_id "ENSMUSG00000022708.17"; transcript_id "ENSMUSG00000022708.17_tx_115"; exon_id "chr16_43122932_43122978_+"; exonnum "2"; txlen "3012";
chr16	ENSEMBL_gcm37	exon	43122932	43122978	3.05807583995861	+	.	gene_id "ENSMUSG00000022708.17"; transcript_id "ENSMUSG00000022708.17_tx_127"; exon_id "chr16_43122932_43122978_+"; exonnum "7"; txlen "3343";
chr16	ENSEMBL_gcm37	exon	43122932	43122978	3.02964308938399	+	.	gene_id "ENSMUSG00000022708.17"; transcript_id "ENSMUSG00000022708.17_tx_128"; exon_id "chr16_43122932_43122978_+"; exonnum "7"; txlen "3121";
chr16	ENSEMBL_gcm37	exon	43122932	43122978	2.70658581295657	+	.	gene_id "ENSMUSG00000022708.17"; transcript_id "ENSMUSG00000022708.17_tx_134"; exon_id "chr16_43122932_43122978_+"; exonnum "8"; txlen "3183";
chr16	ENSEMBL_gcm37	exon	43122932	43122978	2.59454906976332	+	.	gene_id "ENSMUSG00000022708.17"; transcript_id "ENSMUSG00000022708.17_tx_135"; exon_id "chr16_43122932_43122978_+"; exonnum "6"; txlen "3269";
chr16	ENSEMBL_gcm37	exon	43122932	43122978	2.4810876573193	+	.	gene_id "ENSMUSG00000022708.17"; transcript_id "ENSMUSG00000022708.17_tx_137"; exon_id "chr16_43122932_43122978_+"; exonnum "8"; txlen "3405";
chr16	ENSEMBL_gcm37	exon	43122932	43122978	2.40372124361746	+	.	gene_id "ENSMUSG00000022708.17"; transcript_id "ENSMUSG00000022708.17_tx_141"; exon_id "chr16_43122932_43122978_+"; exonnum "10"; txlen "3509";
chr16	ENSEMBL_gcm37	exon	43122932	43122978	2.33415679873096	+	.	gene_id "ENSMUSG00000022708.17"; transcript_id "ENSMUSG00000022708.17_tx_143"; exon_id "chr16_43122932_43122978_+"; exonnum "3"; txlen "3180";
chr16	ENSEMBL_gcm37	exon	43122932	43122978	2.33415679873096	+	.	gene_id "ENSMUSG00000022708.17"; transcript_id "ENSMUSG00000022708.17_tx_144"; exon_id "chr16_43122932_43122978_+"; exonnum "3"; txlen "3016";
chr16	ENSEMBL_gcm37	exon	43122932	43122978	2.33415679873096	+	.	gene_id "ENSMUSG00000022708.17"; transcript_id "ENSMUSG00000022708.17_tx_145"; exon_id "chr16_43122932_43122978_+"; exonnum "3"; txlen "3238";
chr16	ENSEMBL_gcm37	exon	43122932	43122978	2.1212373225409	+	.	gene_id "ENSMUSG00000022708.17"; transcript_id "ENSMUSG00000022708.17_tx_148"; exon_id "chr16_43122932_43122978_+"; exonnum "4"; txlen "3075";
chr16	ENSEMBL_gcm37	exon	43122932	43122978	2.1212373225409	+	.	gene_id "ENSMUSG00000022708.17"; transcript_id "ENSMUSG00000022708.17_tx_149"; exon_id "chr16_43122932_43122978_+"; exonnum "4"; txlen "3239";
chr16	ENSEMBL_gcm37	exon	43122932	43122978	2.1212373225409	+	.	gene_id "ENSMUSG00000022708.17"; transcript_id "ENSMUSG00000022708.17_tx_150"; exon_id "chr16_43122932_43122978_+"; exonnum "4"; txlen "3297";
chr16	ENSEMBL_gcm37	exon	43122932	43122978	2.06201295672645	+	.	gene_id "ENSMUSG00000022708.17"; transcript_id "ENSMUSG00000022708.17_tx_152"; exon_id "chr16_43122932_43122978_+"; exonnum "3"; txlen "3165";
chr16	ENSEMBL_gcm37	exon	43122932	43122978	2.06201295672645	+	.	gene_id "ENSMUSG00000022708.17"; transcript_id "ENSMUSG00000022708.17_tx_153"; exon_id "chr16_43122932_43122978_+"; exonnum "3"; txlen "3001";
chr16	ENSEMBL_gcm37	exon	43122932	43122978	2.06201295672645	+	.	gene_id "ENSMUSG00000022708.17"; transcript_id "ENSMUSG00000022708.17_tx_154"; exon_id "chr16_43122932_43122978_+"; exonnum "4"; txlen "3063";
chr16	ENSEMBL_gcm37	exon	43122932	43122978	2.06201295672645	+	.	gene_id "ENSMUSG00000022708.17"; transcript_id "ENSMUSG00000022708.17_tx_155"; exon_id "chr16_43122932_43122978_+"; exonnum "3"; txlen "3223";
chr16	ENSEMBL_gcm37	exon	43122932	43122978	2.06201295672645	+	.	gene_id "ENSMUSG00000022708.17"; transcript_id "ENSMUSG00000022708.17_tx_156"; exon_id "chr16_43122932_43122978_+"; exonnum "4"; txlen "3227";
chr16	ENSEMBL_gcm37	exon	43122932	43122978	0.671421663029054	+	.	gene_id "ENSMUSG00000022708.17"; transcript_id "ENSMUSG00000022708.17_tx_157"; exon_id "chr16_43122932_43122978_+"; exonnum "10"; txlen "3673";
chr16	ENSEMBL_gcm37	exon	43122932	43122978	0.0709555670893567	+	.	gene_id "ENSMUSG00000022708.17"; transcript_id "ENSMUSG00000022708.17_tx_158"; exon_id "chr16_43122932_43122978_+"; exonnum "11"; txlen "3611";
chr16	HAVANA	exon	43122932	43123537	0	+	.	gene_id "ENSMUSG00000022708.17"; transcript_id "ENSMUST00000134537.3"; gene_type "protein_coding"; gene_name "Zbtb20"; transcript_type "retained_intron"; transcript_name "Zbtb20-212"; exon_number 2; exon_id "ENSMUSE00000852766.2"; level 2; transcript_support_level "3"; mgi_id "MGI:1929213"; havana_gene "OTTMUSG00000025618.1"; havana_transcript "OTTMUST00000088654.1";
chr16	HAVANA	gene	43132957	43133491	0	+	.	gene_id "ENSMUSG00000082570.2"; gene_type "processed_pseudogene"; gene_name "Gm15711"; level 2; mgi_id "MGI:3783153"; tag "overlapping_locus"; havana_gene "OTTMUSG00000025614.1";
chr16	HAVANA	transcript	43132957	43133491	0	+	.	gene_id "ENSMUSG00000082570.2"; transcript_id "ENSMUST00000118889.2"; gene_type "processed_pseudogene"; gene_name "Gm15711"; transcript_type "processed_pseudogene"; transcript_name "Gm15711-201"; level 2; transcript_support_level "NA"; mgi_id "MGI:3783153"; ont "PGO:0000004"; tag "basic"; tag "Ensembl_canonical"; tag "GENCODE_Primary"; havana_gene "OTTMUSG00000025614.1"; havana_transcript "OTTMUST00000063017.1";
chr16	HAVANA	exon	43132957	43133491	0	+	.	gene_id "ENSMUSG00000082570.2"; transcript_id "ENSMUST00000118889.2"; gene_type "processed_pseudogene"; gene_name "Gm15711"; transcript_type "processed_pseudogene"; transcript_name "Gm15711-201"; exon_number 1; exon_id "ENSMUSE00000714920.2"; level 2; transcript_support_level "NA"; mgi_id "MGI:3783153"; ont "PGO:0000004"; tag "basic"; tag "Ensembl_canonical"; tag "GENCODE_Primary"; havana_gene "OTTMUSG00000025614.1"; havana_transcript "OTTMUST00000063017.1";
chr16	HAVANA	exon	43183411	43183539	0	+	.	gene_id "ENSMUSG00000022708.17"; transcript_id "ENSMUST00000141941.8"; gene_type "protein_coding"; gene_name "Zbtb20"; transcript_type "protein_coding_CDS_not_defined"; transcript_name "Zbtb20-214"; exon_number 1; exon_id "ENSMUSE00000741707.2"; level 2; transcript_support_level "3"; mgi_id "MGI:1929213"; havana_gene "OTTMUSG00000025618.1"; havana_transcript "OTTMUST00000063280.1";
chr16	ENSEMBL_gcm37	exon	43183411	43183539	11.0182864979133	+	.	gene_id "ENSMUSG00000022708.17"; transcript_id "ENSMUSG00000022708.17_tx_73"; exon_id "chr16_43183411_43183539_+"; exonnum "1"; txlen "2993";
chr16	ENSEMBL_gcm37	exon	43183411	43183539	8.93714269059971	+	.	gene_id "ENSMUSG00000022708.17"; transcript_id "ENSMUSG00000022708.17_tx_82"; exon_id "chr16_43183411_43183539_+"; exonnum "1"; txlen "3215";
chr16	ENSEMBL_gcm37	exon	43183411	43183539	7.18100743696082	+	.	gene_id "ENSMUSG00000022708.17"; transcript_id "ENSMUSG00000022708.17_tx_90"; exon_id "chr16_43183411_43183539_+"; exonnum "1"; txlen "3157";
chr16	ENSEMBL_gcm37	exon	43183411	43183539	6.63875406733321	+	.	gene_id "ENSMUSG00000022708.17"; transcript_id "ENSMUSG00000022708.17_tx_92"; exon_id "chr16_43183411_43183539_+"; exonnum "1"; txlen "3051";
chr16	HAVANA	transcript	43183411	43390124	0	+	.	gene_id "ENSMUSG00000022708.17"; transcript_id "ENSMUST00000141941.8"; gene_type "protein_coding"; gene_name "Zbtb20"; transcript_type "protein_coding_CDS_not_defined"; transcript_name "Zbtb20-214"; level 2; transcript_support_level "3"; mgi_id "MGI:1929213"; havana_gene "OTTMUSG00000025618.1"; havana_transcript "OTTMUST00000063280.1";
chr16	HAVANA	exon	43183827	43184335	0	+	.	gene_id "ENSMUSG00000022708.17"; transcript_id "ENSMUST00000139491.8"; gene_type "protein_coding"; gene_name "Zbtb20"; transcript_type "retained_intron"; transcript_name "Zbtb20-213"; exon_number 1; exon_id "ENSMUSE00000782256.2"; level 2; transcript_support_level "1"; mgi_id "MGI:1929213"; havana_gene "OTTMUSG00000025618.1"; havana_transcript "OTTMUST00000062821.1";
chr16	HAVANA	transcript	43183827	43399114	0	+	.	gene_id "ENSMUSG00000022708.17"; transcript_id "ENSMUST00000139491.8"; gene_type "protein_coding"; gene_name "Zbtb20"; transcript_type "retained_intron"; transcript_name "Zbtb20-213"; level 2; transcript_support_level "1"; mgi_id "MGI:1929213"; havana_gene "OTTMUSG00000025618.1"; havana_transcript "OTTMUST00000062821.1";
chr16	sragcm37_mid	exon	43184211	43184335	11.0182864979133	+	.	gene_id "ENSMUSG00000022708.17"; transcript_id "ENSMUSG00000022708.17_tx_73"; exon_id "chr16_43184211_43184335_+"; exonnum "2"; txlen "2993";
chr16	sragcm37_mid	exon	43184211	43184335	8.93714269059971	+	.	gene_id "ENSMUSG00000022708.17"; transcript_id "ENSMUSG00000022708.17_tx_82"; exon_id "chr16_43184211_43184335_+"; exonnum "2"; txlen "3215";
chr16	sragcm37_mid	exon	43184211	43184335	7.18100743696082	+	.	gene_id "ENSMUSG00000022708.17"; transcript_id "ENSMUSG00000022708.17_tx_90"; exon_id "chr16_43184211_43184335_+"; exonnum "2"; txlen "3157";
chr16	sragcm37_mid	exon	43184211	43184335	6.63875406733321	+	.	gene_id "ENSMUSG00000022708.17"; transcript_id "ENSMUSG00000022708.17_tx_92"; exon_id "chr16_43184211_43184335_+"; exonnum "2"; txlen "3051";
chr16	HAVANA	exon	43184236	43184335	0	+	.	gene_id "ENSMUSG00000022708.17"; transcript_id "ENSMUST00000156367.8"; gene_type "protein_coding"; gene_name "Zbtb20"; transcript_type "protein_coding"; transcript_name "Zbtb20-219"; exon_number 1; exon_id "ENSMUSE00000783055.2"; level 2; protein_id "ENSMUSP00000124126.2"; transcript_support_level "3"; mgi_id "MGI:1929213"; tag "mRNA_end_NF"; tag "cds_end_NF"; tag "alternative_5_UTR"; havana_gene "OTTMUSG00000025618.1"; havana_transcript "OTTMUST00000063281.1";
chr16	HAVANA	UTR	43184236	43184335	0	+	.	gene_id "ENSMUSG00000022708.17"; transcript_id "ENSMUST00000156367.8"; gene_type "protein_coding"; gene_name "Zbtb20"; transcript_type "protein_coding"; transcript_name "Zbtb20-219"; exon_number 1; exon_id "ENSMUSE00000783055.2"; level 2; protein_id "ENSMUSP00000124126.2"; transcript_support_level "3"; mgi_id "MGI:1929213"; tag "mRNA_end_NF"; tag "cds_end_NF"; tag "alternative_5_UTR"; havana_gene "OTTMUSG00000025618.1"; havana_transcript "OTTMUST00000063281.1";
chr16	HAVANA	transcript	43184236	43429883	0	+	.	gene_id "ENSMUSG00000022708.17"; transcript_id "ENSMUST00000156367.8"; gene_type "protein_coding"; gene_name "Zbtb20"; transcript_type "protein_coding"; transcript_name "Zbtb20-219"; level 2; protein_id "ENSMUSP00000124126.2"; transcript_support_level "3"; mgi_id "MGI:1929213"; tag "mRNA_end_NF"; tag "cds_end_NF"; tag "alternative_5_UTR"; havana_gene "OTTMUSG00000025618.1"; havana_transcript "OTTMUST00000063281.1";
chr16	HAVANA	exon	43184567	43184626	0	+	.	gene_id "ENSMUSG00000022708.17"; transcript_id "ENSMUST00000148775.8"; gene_type "protein_coding"; gene_name "Zbtb20"; transcript_type "protein_coding"; transcript_name "Zbtb20-216"; exon_number 1; exon_id "ENSMUSE00000771391.2"; level 2; protein_id "ENSMUSP00000125016.2"; transcript_support_level "3"; mgi_id "MGI:1929213"; tag "mRNA_end_NF"; tag "cds_end_NF"; tag "alternative_5_UTR"; havana_gene "OTTMUSG00000025618.1"; havana_transcript "OTTMUST00000063282.1";
chr16	HAVANA	UTR	43184567	43184626	0	+	.	gene_id "ENSMUSG00000022708.17"; transcript_id "ENSMUST00000148775.8"; gene_type "protein_coding"; gene_name "Zbtb20"; transcript_type "protein_coding"; transcript_name "Zbtb20-216"; exon_number 1; exon_id "ENSMUSE00000771391.2"; level 2; protein_id "ENSMUSP00000125016.2"; transcript_support_level "3"; mgi_id "MGI:1929213"; tag "mRNA_end_NF"; tag "cds_end_NF"; tag "alternative_5_UTR"; havana_gene "OTTMUSG00000025618.1"; havana_transcript "OTTMUST00000063282.1";
chr16	HAVANA	transcript	43184567	43429890	0	+	.	gene_id "ENSMUSG00000022708.17"; transcript_id "ENSMUST00000148775.8"; gene_type "protein_coding"; gene_name "Zbtb20"; transcript_type "protein_coding"; transcript_name "Zbtb20-216"; level 2; protein_id "ENSMUSP00000125016.2"; transcript_support_level "3"; mgi_id "MGI:1929213"; tag "mRNA_end_NF"; tag "cds_end_NF"; tag "alternative_5_UTR"; havana_gene "OTTMUSG00000025618.1"; havana_transcript "OTTMUST00000063282.1";
chr16	HAVANA	exon	43279113	43279207	0	+	.	gene_id "ENSMUSG00000022708.17"; transcript_id "ENSMUST00000151244.8"; gene_type "protein_coding"; gene_name "Zbtb20"; transcript_type "protein_coding"; transcript_name "Zbtb20-217"; exon_number 6; exon_id "ENSMUSE00000799471.2"; level 2; protein_id "ENSMUSP00000124984.2"; transcript_support_level "3"; mgi_id "MGI:1929213"; tag "mRNA_end_NF"; tag "cds_end_NF"; tag "alternative_5_UTR"; havana_gene "OTTMUSG00000025618.1"; havana_transcript "OTTMUST00000062925.1";
chr16	HAVANA	UTR	43279113	43279207	0	+	.	gene_id "ENSMUSG00000022708.17"; transcript_id "ENSMUST00000151244.8"; gene_type "protein_coding"; gene_name "Zbtb20"; transcript_type "protein_coding"; transcript_name "Zbtb20-217"; exon_number 6; exon_id "ENSMUSE00000799471.2"; level 2; protein_id "ENSMUSP00000124984.2"; transcript_support_level "3"; mgi_id "MGI:1929213"; tag "mRNA_end_NF"; tag "cds_end_NF"; tag "alternative_5_UTR"; havana_gene "OTTMUSG00000025618.1"; havana_transcript "OTTMUST00000062925.1";
chr16	HAVANA	exon	43283310	43283349	0	+	.	gene_id "ENSMUSG00000022708.17"; transcript_id "ENSMUST00000132881.8"; gene_type "protein_coding"; gene_name "Zbtb20"; transcript_type "protein_coding_CDS_not_defined"; transcript_name "Zbtb20-211"; exon_number 4; exon_id "ENSMUSE00000643596.2"; level 2; transcript_support_level "3"; mgi_id "MGI:1929213"; havana_gene "OTTMUSG00000025618.1"; havana_transcript "OTTMUST00000062924.1";
chr16	HAVANA	exon	43283310	43283349	0	+	.	gene_id "ENSMUSG00000022708.17"; transcript_id "ENSMUST00000151244.8"; gene_type "protein_coding"; gene_name "Zbtb20"; transcript_type "protein_coding"; transcript_name "Zbtb20-217"; exon_number 7; exon_id "ENSMUSE00000643596.2"; level 2; protein_id "ENSMUSP00000124984.2"; transcript_support_level "3"; mgi_id "MGI:1929213"; tag "mRNA_end_NF"; tag "cds_end_NF"; tag "alternative_5_UTR"; havana_gene "OTTMUSG00000025618.1"; havana_transcript "OTTMUST00000062925.1";
chr16	HAVANA	UTR	43283310	43283349	0	+	.	gene_id "ENSMUSG00000022708.17"; transcript_id "ENSMUST00000151244.8"; gene_type "protein_coding"; gene_name "Zbtb20"; transcript_type "protein_coding"; transcript_name "Zbtb20-217"; exon_number 7; exon_id "ENSMUSE00000643596.2"; level 2; protein_id "ENSMUSP00000124984.2"; transcript_support_level "3"; mgi_id "MGI:1929213"; tag "mRNA_end_NF"; tag "cds_end_NF"; tag "alternative_5_UTR"; havana_gene "OTTMUSG00000025618.1"; havana_transcript "OTTMUST00000062925.1";
chr16	HAVANA	exon	43283310	43283349	0	+	.	gene_id "ENSMUSG00000022708.17"; transcript_id "ENSMUST00000114694.9"; gene_type "protein_coding"; gene_name "Zbtb20"; transcript_type "protein_coding"; transcript_name "Zbtb20-204"; exon_number 9; exon_id "ENSMUSE00000643596.2"; level 2; protein_id "ENSMUSP00000110342.3"; transcript_support_level "5"; mgi_id "MGI:1929213"; tag "basic"; tag "Ensembl_canonical"; tag "GENCODE_Primary"; tag "appris_alternative_2"; tag "CCDS"; ccdsid "CCDS28178.1"; havana_gene "OTTMUSG00000025618.1"; havana_transcript "OTTMUST00000062820.1";
chr16	HAVANA	UTR	43283310	43283349	0	+	.	gene_id "ENSMUSG00000022708.17"; transcript_id "ENSMUST00000114694.9"; gene_type "protein_coding"; gene_name "Zbtb20"; transcript_type "protein_coding"; transcript_name "Zbtb20-204"; exon_number 9; exon_id "ENSMUSE00000643596.2"; level 2; protein_id "ENSMUSP00000110342.3"; transcript_support_level "5"; mgi_id "MGI:1929213"; tag "basic"; tag "Ensembl_canonical"; tag "GENCODE_Primary"; tag "appris_alternative_2"; tag "CCDS"; ccdsid "CCDS28178.1"; havana_gene "OTTMUSG00000025618.1"; havana_transcript "OTTMUST00000062820.1";
chr16	HAVANA	exon	43283310	43283349	0	+	.	gene_id "ENSMUSG00000022708.17"; transcript_id "ENSMUST00000146708.8"; gene_type "protein_coding"; gene_name "Zbtb20"; transcript_type "protein_coding"; transcript_name "Zbtb20-215"; exon_number 3; exon_id "ENSMUSE00000643596.2"; level 2; protein_id "ENSMUSP00000125233.2"; transcript_support_level "3"; mgi_id "MGI:1929213"; tag "mRNA_end_NF"; tag "cds_end_NF"; tag "alternative_5_UTR"; havana_gene "OTTMUSG00000025618.1"; havana_transcript "OTTMUST00000063279.1";
chr16	HAVANA	UTR	43283310	43283349	0	+	.	gene_id "ENSMUSG00000022708.17"; transcript_id "ENSMUST00000146708.8"; gene_type "protein_coding"; gene_name "Zbtb20"; transcript_type "protein_coding"; transcript_name "Zbtb20-215"; exon_number 3; exon_id "ENSMUSE00000643596.2"; level 2; protein_id "ENSMUSP00000125233.2"; transcript_support_level "3"; mgi_id "MGI:1929213"; tag "mRNA_end_NF"; tag "cds_end_NF"; tag "alternative_5_UTR"; havana_gene "OTTMUSG00000025618.1"; havana_transcript "OTTMUST00000063279.1";
chr16	ENSEMBL	exon	43283310	43283349	0	+	.	gene_id "ENSMUSG00000022708.17"; transcript_id "ENSMUST00000079441.13"; gene_type "protein_coding"; gene_name "Zbtb20"; transcript_type "protein_coding"; transcript_name "Zbtb20-201"; exon_number 3; exon_id "ENSMUSE00000643596.2"; level 3; protein_id "ENSMUSP00000078410.7"; transcript_support_level "5"; mgi_id "MGI:1929213"; tag "basic"; tag "appris_alternative_2"; tag "CCDS"; ccdsid "CCDS28178.1"; havana_gene "OTTMUSG00000025618.1";
chr16	ENSEMBL	UTR	43283310	43283349	0	+	.	gene_id "ENSMUSG00000022708.17"; transcript_id "ENSMUST00000079441.13"; gene_type "protein_coding"; gene_name "Zbtb20"; transcript_type "protein_coding"; transcript_name "Zbtb20-201"; exon_number 3; exon_id "ENSMUSE00000643596.2"; level 3; protein_id "ENSMUSP00000078410.7"; transcript_support_level "5"; mgi_id "MGI:1929213"; tag "basic"; tag "appris_alternative_2"; tag "CCDS"; ccdsid "CCDS28178.1"; havana_gene "OTTMUSG00000025618.1";
chr16	HAVANA	exon	43283310	43283349	0	+	.	gene_id "ENSMUSG00000022708.17"; transcript_id "ENSMUST00000114691.8"; gene_type "protein_coding"; gene_name "Zbtb20"; transcript_type "protein_coding"; transcript_name "Zbtb20-203"; exon_number 3; exon_id "ENSMUSE00000643596.2"; level 2; protein_id "ENSMUSP00000110339.2"; transcript_support_level "1"; mgi_id "MGI:1929213"; tag "basic"; tag "appris_principal_2"; tag "CCDS"; ccdsid "CCDS49851.1"; havana_gene "OTTMUSG00000025618.1"; havana_transcript "OTTMUST00000062874.1";
chr16	HAVANA	UTR	43283310	43283349	0	+	.	gene_id "ENSMUSG00000022708.17"; transcript_id "ENSMUST00000114691.8"; gene_type "protein_coding"; gene_name "Zbtb20"; transcript_type "protein_coding"; transcript_name "Zbtb20-203"; exon_number 3; exon_id "ENSMUSE00000643596.2"; level 2; protein_id "ENSMUSP00000110339.2"; transcript_support_level "1"; mgi_id "MGI:1929213"; tag "basic"; tag "appris_principal_2"; tag "CCDS"; ccdsid "CCDS49851.1"; havana_gene "OTTMUSG00000025618.1"; havana_transcript "OTTMUST00000062874.1";
chr16	HAVANA	exon	43283310	43283349	0	+	.	gene_id "ENSMUSG00000022708.17"; transcript_id "ENSMUST00000141941.8"; gene_type "protein_coding"; gene_name "Zbtb20"; transcript_type "protein_coding_CDS_not_defined"; transcript_name "Zbtb20-214"; exon_number 2; exon_id "ENSMUSE00000643596.2"; level 2; transcript_support_level "3"; mgi_id "MGI:1929213"; havana_gene "OTTMUSG00000025618.1"; havana_transcript "OTTMUST00000063280.1";
chr16	HAVANA	exon	43283310	43283349	0	+	.	gene_id "ENSMUSG00000022708.17"; transcript_id "ENSMUST00000139491.8"; gene_type "protein_coding"; gene_name "Zbtb20"; transcript_type "retained_intron"; transcript_name "Zbtb20-213"; exon_number 2; exon_id "ENSMUSE00000643596.2"; level 2; transcript_support_level "1"; mgi_id "MGI:1929213"; havana_gene "OTTMUSG00000025618.1"; havana_transcript "OTTMUST00000062821.1";
chr16	HAVANA	exon	43283310	43283349	0	+	.	gene_id "ENSMUSG00000022708.17"; transcript_id "ENSMUST00000156367.8"; gene_type "protein_coding"; gene_name "Zbtb20"; transcript_type "protein_coding"; transcript_name "Zbtb20-219"; exon_number 2; exon_id "ENSMUSE00000643596.2"; level 2; protein_id "ENSMUSP00000124126.2"; transcript_support_level "3"; mgi_id "MGI:1929213"; tag "mRNA_end_NF"; tag "cds_end_NF"; tag "alternative_5_UTR"; havana_gene "OTTMUSG00000025618.1"; havana_transcript "OTTMUST00000063281.1";
chr16	HAVANA	UTR	43283310	43283349	0	+	.	gene_id "ENSMUSG00000022708.17"; transcript_id "ENSMUST00000156367.8"; gene_type "protein_coding"; gene_name "Zbtb20"; transcript_type "protein_coding"; transcript_name "Zbtb20-219"; exon_number 2; exon_id "ENSMUSE00000643596.2"; level 2; protein_id "ENSMUSP00000124126.2"; transcript_support_level "3"; mgi_id "MGI:1929213"; tag "mRNA_end_NF"; tag "cds_end_NF"; tag "alternative_5_UTR"; havana_gene "OTTMUSG00000025618.1"; havana_transcript "OTTMUST00000063281.1";
chr16	HAVANA	exon	43283310	43283349	0	+	.	gene_id "ENSMUSG00000022708.17"; transcript_id "ENSMUST00000148775.8"; gene_type "protein_coding"; gene_name "Zbtb20"; transcript_type "protein_coding"; transcript_name "Zbtb20-216"; exon_number 2; exon_id "ENSMUSE00000643596.2"; level 2; protein_id "ENSMUSP00000125016.2"; transcript_support_level "3"; mgi_id "MGI:1929213"; tag "mRNA_end_NF"; tag "cds_end_NF"; tag "alternative_5_UTR"; havana_gene "OTTMUSG00000025618.1"; havana_transcript "OTTMUST00000063282.1";
chr16	HAVANA	UTR	43283310	43283349	0	+	.	gene_id "ENSMUSG00000022708.17"; transcript_id "ENSMUST00000148775.8"; gene_type "protein_coding"; gene_name "Zbtb20"; transcript_type "protein_coding"; transcript_name "Zbtb20-216"; exon_number 2; exon_id "ENSMUSE00000643596.2"; level 2; protein_id "ENSMUSP00000125016.2"; transcript_support_level "3"; mgi_id "MGI:1929213"; tag "mRNA_end_NF"; tag "cds_end_NF"; tag "alternative_5_UTR"; havana_gene "OTTMUSG00000025618.1"; havana_transcript "OTTMUST00000063282.1";
chr16	ENSEMBL_gcm37	exon	43283310	43283349	5.71308668511464	+	.	gene_id "ENSMUSG00000022708.17"; transcript_id "ENSMUSG00000022708.17_tx_100"; exon_id "chr16_43283310_43283349_+"; exonnum "3"; txlen "3118";
chr16	ENSEMBL_gcm37	exon	43283310	43283349	5.71308668511464	+	.	gene_id "ENSMUSG00000022708.17"; transcript_id "ENSMUSG00000022708.17_tx_101"; exon_id "chr16_43283310_43283349_+"; exonnum "3"; txlen "3176";
chr16	ENSEMBL_gcm37	exon	43283310	43283349	5.63128411532401	+	.	gene_id "ENSMUSG00000022708.17"; transcript_id "ENSMUSG00000022708.17_tx_103"; exon_id "chr16_43283310_43283349_+"; exonnum "3"; txlen "2954";
chr16	ENSEMBL_gcm37	exon	43283310	43283349	4.16589419683821	+	.	gene_id "ENSMUSG00000022708.17"; transcript_id "ENSMUSG00000022708.17_tx_115"; exon_id "chr16_43283310_43283349_+"; exonnum "3"; txlen "3012";
chr16	ENSEMBL_gcm37	exon	43283310	43283349	3.05807583995861	+	.	gene_id "ENSMUSG00000022708.17"; transcript_id "ENSMUSG00000022708.17_tx_127"; exon_id "chr16_43283310_43283349_+"; exonnum "8"; txlen "3343";
chr16	ENSEMBL_gcm37	exon	43283310	43283349	3.02964308938399	+	.	gene_id "ENSMUSG00000022708.17"; transcript_id "ENSMUSG00000022708.17_tx_128"; exon_id "chr16_43283310_43283349_+"; exonnum "8"; txlen "3121";
chr16	ENSEMBL_gcm37	exon	43283310	43283349	2.70658581295657	+	.	gene_id "ENSMUSG00000022708.17"; transcript_id "ENSMUSG00000022708.17_tx_134"; exon_id "chr16_43283310_43283349_+"; exonnum "9"; txlen "3183";
chr16	ENSEMBL_gcm37	exon	43283310	43283349	2.59454906976332	+	.	gene_id "ENSMUSG00000022708.17"; transcript_id "ENSMUSG00000022708.17_tx_135"; exon_id "chr16_43283310_43283349_+"; exonnum "7"; txlen "3269";
chr16	ENSEMBL_gcm37	exon	43283310	43283349	2.4810876573193	+	.	gene_id "ENSMUSG00000022708.17"; transcript_id "ENSMUSG00000022708.17_tx_137"; exon_id "chr16_43283310_43283349_+"; exonnum "9"; txlen "3405";
chr16	ENSEMBL_gcm37	exon	43283310	43283349	2.40372124361746	+	.	gene_id "ENSMUSG00000022708.17"; transcript_id "ENSMUSG00000022708.17_tx_141"; exon_id "chr16_43283310_43283349_+"; exonnum "11"; txlen "3509";
chr16	ENSEMBL_gcm37	exon	43283310	43283349	2.33415679873096	+	.	gene_id "ENSMUSG00000022708.17"; transcript_id "ENSMUSG00000022708.17_tx_143"; exon_id "chr16_43283310_43283349_+"; exonnum "4"; txlen "3180";
chr16	ENSEMBL_gcm37	exon	43283310	43283349	2.33415679873096	+	.	gene_id "ENSMUSG00000022708.17"; transcript_id "ENSMUSG00000022708.17_tx_144"; exon_id "chr16_43283310_43283349_+"; exonnum "4"; txlen "3016";
chr16	ENSEMBL_gcm37	exon	43283310	43283349	2.33415679873096	+	.	gene_id "ENSMUSG00000022708.17"; transcript_id "ENSMUSG00000022708.17_tx_145"; exon_id "chr16_43283310_43283349_+"; exonnum "4"; txlen "3238";
chr16	ENSEMBL_gcm37	exon	43283310	43283349	2.1212373225409	+	.	gene_id "ENSMUSG00000022708.17"; transcript_id "ENSMUSG00000022708.17_tx_148"; exon_id "chr16_43283310_43283349_+"; exonnum "5"; txlen "3075";
chr16	ENSEMBL_gcm37	exon	43283310	43283349	2.1212373225409	+	.	gene_id "ENSMUSG00000022708.17"; transcript_id "ENSMUSG00000022708.17_tx_149"; exon_id "chr16_43283310_43283349_+"; exonnum "5"; txlen "3239";
chr16	ENSEMBL_gcm37	exon	43283310	43283349	2.1212373225409	+	.	gene_id "ENSMUSG00000022708.17"; transcript_id "ENSMUSG00000022708.17_tx_150"; exon_id "chr16_43283310_43283349_+"; exonnum "5"; txlen "3297";
chr16	ENSEMBL_gcm37	exon	43283310	43283349	2.06201295672645	+	.	gene_id "ENSMUSG00000022708.17"; transcript_id "ENSMUSG00000022708.17_tx_152"; exon_id "chr16_43283310_43283349_+"; exonnum "4"; txlen "3165";
chr16	ENSEMBL_gcm37	exon	43283310	43283349	2.06201295672645	+	.	gene_id "ENSMUSG00000022708.17"; transcript_id "ENSMUSG00000022708.17_tx_153"; exon_id "chr16_43283310_43283349_+"; exonnum "4"; txlen "3001";
chr16	ENSEMBL_gcm37	exon	43283310	43283349	2.06201295672645	+	.	gene_id "ENSMUSG00000022708.17"; transcript_id "ENSMUSG00000022708.17_tx_154"; exon_id "chr16_43283310_43283349_+"; exonnum "5"; txlen "3063";
chr16	ENSEMBL_gcm37	exon	43283310	43283349	2.06201295672645	+	.	gene_id "ENSMUSG00000022708.17"; transcript_id "ENSMUSG00000022708.17_tx_155"; exon_id "chr16_43283310_43283349_+"; exonnum "4"; txlen "3223";
chr16	ENSEMBL_gcm37	exon	43283310	43283349	2.06201295672645	+	.	gene_id "ENSMUSG00000022708.17"; transcript_id "ENSMUSG00000022708.17_tx_156"; exon_id "chr16_43283310_43283349_+"; exonnum "5"; txlen "3227";
chr16	ENSEMBL_gcm37	exon	43283310	43283349	0.671421663029054	+	.	gene_id "ENSMUSG00000022708.17"; transcript_id "ENSMUSG00000022708.17_tx_157"; exon_id "chr16_43283310_43283349_+"; exonnum "11"; txlen "3673";
chr16	ENSEMBL_gcm37	exon	43283310	43283349	0.0709555670893567	+	.	gene_id "ENSMUSG00000022708.17"; transcript_id "ENSMUSG00000022708.17_tx_158"; exon_id "chr16_43283310_43283349_+"; exonnum "12"; txlen "3611";
chr16	ENSEMBL_gcm37	exon	43283310	43283349	11.0182864979133	+	.	gene_id "ENSMUSG00000022708.17"; transcript_id "ENSMUSG00000022708.17_tx_73"; exon_id "chr16_43283310_43283349_+"; exonnum "3"; txlen "2993";
chr16	ENSEMBL_gcm37	exon	43283310	43283349	8.93714269059971	+	.	gene_id "ENSMUSG00000022708.17"; transcript_id "ENSMUSG00000022708.17_tx_82"; exon_id "chr16_43283310_43283349_+"; exonnum "3"; txlen "3215";
chr16	ENSEMBL_gcm37	exon	43283310	43283349	7.18100743696082	+	.	gene_id "ENSMUSG00000022708.17"; transcript_id "ENSMUSG00000022708.17_tx_90"; exon_id "chr16_43283310_43283349_+"; exonnum "3"; txlen "3157";
chr16	ENSEMBL_gcm37	exon	43283310	43283349	6.63875406733321	+	.	gene_id "ENSMUSG00000022708.17"; transcript_id "ENSMUSG00000022708.17_tx_92"; exon_id "chr16_43283310_43283349_+"; exonnum "3"; txlen "3051";
chr16	HAVANA	exon	43283310	43283437	0	+	.	gene_id "ENSMUSG00000022708.17"; transcript_id "ENSMUST00000151290.8"; gene_type "protein_coding"; gene_name "Zbtb20"; transcript_type "retained_intron"; transcript_name "Zbtb20-218"; exon_number 9; exon_id "ENSMUSE00000725486.2"; level 2; transcript_support_level "3"; mgi_id "MGI:1929213"; havana_gene "OTTMUSG00000025618.1"; havana_transcript "OTTMUST00000062927.1";
chr16	HAVANA	exon	43283310	43283538	0	+	.	gene_id "ENSMUSG00000022708.17"; transcript_id "ENSMUST00000126354.8"; gene_type "protein_coding"; gene_name "Zbtb20"; transcript_type "retained_intron"; transcript_name "Zbtb20-209"; exon_number 8; exon_id "ENSMUSE00000723484.2"; level 2; transcript_support_level "3"; mgi_id "MGI:1929213"; havana_gene "OTTMUSG00000025618.1"; havana_transcript "OTTMUST00000062822.1";
chr16	HAVANA	exon	43323977	43324116	0	+	.	gene_id "ENSMUSG00000022708.17"; transcript_id "ENSMUST00000126100.8"; gene_type "protein_coding"; gene_name "Zbtb20"; transcript_type "protein_coding"; transcript_name "Zbtb20-208"; exon_number 1; exon_id "ENSMUSE00000823100.2"; level 2; protein_id "ENSMUSP00000125241.2"; transcript_support_level "5"; mgi_id "MGI:1929213"; tag "mRNA_end_NF"; tag "cds_end_NF"; tag "alternative_5_UTR"; havana_gene "OTTMUSG00000025618.1"; havana_transcript "OTTMUST00000063283.1";
chr16	HAVANA	UTR	43323977	43324116	0	+	.	gene_id "ENSMUSG00000022708.17"; transcript_id "ENSMUST00000126100.8"; gene_type "protein_coding"; gene_name "Zbtb20"; transcript_type "protein_coding"; transcript_name "Zbtb20-208"; exon_number 1; exon_id "ENSMUSE00000823100.2"; level 2; protein_id "ENSMUSP00000125241.2"; transcript_support_level "5"; mgi_id "MGI:1929213"; tag "mRNA_end_NF"; tag "cds_end_NF"; tag "alternative_5_UTR"; havana_gene "OTTMUSG00000025618.1"; havana_transcript "OTTMUST00000063283.1";
chr16	HAVANA	transcript	43323977	43397556	0	+	.	gene_id "ENSMUSG00000022708.17"; transcript_id "ENSMUST00000126100.8"; gene_type "protein_coding"; gene_name "Zbtb20"; transcript_type "protein_coding"; transcript_name "Zbtb20-208"; level 2; protein_id "ENSMUSP00000125241.2"; transcript_support_level "5"; mgi_id "MGI:1929213"; tag "mRNA_end_NF"; tag "cds_end_NF"; tag "alternative_5_UTR"; havana_gene "OTTMUSG00000025618.1"; havana_transcript "OTTMUST00000063283.1";
chr16	HAVANA	exon	43323985	43324116	0	+	.	gene_id "ENSMUSG00000022708.17"; transcript_id "ENSMUST00000123047.8"; gene_type "protein_coding"; gene_name "Zbtb20"; transcript_type "protein_coding"; transcript_name "Zbtb20-207"; exon_number 1; exon_id "ENSMUSE00000793400.2"; level 1; protein_id "ENSMUSP00000124798.2"; transcript_support_level "3"; mgi_id "MGI:1929213"; tag "mRNA_end_NF"; tag "cds_end_NF"; tag "alternative_5_UTR"; tag "exp_conf"; havana_gene "OTTMUSG00000025618.1"; havana_transcript "OTTMUST00000063285.1";
chr16	HAVANA	UTR	43323985	43324116	0	+	.	gene_id "ENSMUSG00000022708.17"; transcript_id "ENSMUST00000123047.8"; gene_type "protein_coding"; gene_name "Zbtb20"; transcript_type "protein_coding"; transcript_name "Zbtb20-207"; exon_number 1; exon_id "ENSMUSE00000793400.2"; level 1; protein_id "ENSMUSP00000124798.2"; transcript_support_level "3"; mgi_id "MGI:1929213"; tag "mRNA_end_NF"; tag "cds_end_NF"; tag "alternative_5_UTR"; tag "exp_conf"; havana_gene "OTTMUSG00000025618.1"; havana_transcript "OTTMUST00000063285.1";
chr16	HAVANA	transcript	43323985	43392138	0	+	.	gene_id "ENSMUSG00000022708.17"; transcript_id "ENSMUST00000123047.8"; gene_type "protein_coding"; gene_name "Zbtb20"; transcript_type "protein_coding"; transcript_name "Zbtb20-207"; level 1; protein_id "ENSMUSP00000124798.2"; transcript_support_level "3"; mgi_id "MGI:1929213"; tag "mRNA_end_NF"; tag "cds_end_NF"; tag "alternative_5_UTR"; tag "exp_conf"; havana_gene "OTTMUSG00000025618.1"; havana_transcript "OTTMUST00000063285.1";
chr16	HAVANA	exon	43324005	43324116	0	+	.	gene_id "ENSMUSG00000022708.17"; transcript_id "ENSMUST00000156981.8"; gene_type "protein_coding"; gene_name "Zbtb20"; transcript_type "protein_coding"; transcript_name "Zbtb20-220"; exon_number 1; exon_id "ENSMUSE00000727937.2"; level 2; protein_id "ENSMUSP00000124189.2"; transcript_support_level "3"; mgi_id "MGI:1929213"; tag "mRNA_end_NF"; tag "cds_end_NF"; tag "alternative_5_UTR"; havana_gene "OTTMUSG00000025618.1"; havana_transcript "OTTMUST00000063284.1";
chr16	HAVANA	UTR	43324005	43324116	0	+	.	gene_id "ENSMUSG00000022708.17"; transcript_id "ENSMUST00000156981.8"; gene_type "protein_coding"; gene_name "Zbtb20"; transcript_type "protein_coding"; transcript_name "Zbtb20-220"; exon_number 1; exon_id "ENSMUSE00000727937.2"; level 2; protein_id "ENSMUSP00000124189.2"; transcript_support_level "3"; mgi_id "MGI:1929213"; tag "mRNA_end_NF"; tag "cds_end_NF"; tag "alternative_5_UTR"; havana_gene "OTTMUSG00000025618.1"; havana_transcript "OTTMUST00000063284.1";
chr16	HAVANA	transcript	43324005	43430125	0	+	.	gene_id "ENSMUSG00000022708.17"; transcript_id "ENSMUST00000156981.8"; gene_type "protein_coding"; gene_name "Zbtb20"; transcript_type "protein_coding"; transcript_name "Zbtb20-220"; level 2; protein_id "ENSMUSP00000124189.2"; transcript_support_level "3"; mgi_id "MGI:1929213"; tag "mRNA_end_NF"; tag "cds_end_NF"; tag "alternative_5_UTR"; havana_gene "OTTMUSG00000025618.1"; havana_transcript "OTTMUST00000063284.1";
chr16	HAVANA	exon	43324060	43324116	0	+	.	gene_id "ENSMUSG00000022708.17"; transcript_id "ENSMUST00000122875.8"; gene_type "protein_coding"; gene_name "Zbtb20"; transcript_type "protein_coding_CDS_not_defined"; transcript_name "Zbtb20-206"; exon_number 1; exon_id "ENSMUSE00000816308.2"; level 2; transcript_support_level "3"; mgi_id "MGI:1929213"; havana_gene "OTTMUSG00000025618.1"; havana_transcript "OTTMUST00000063286.1";
chr16	HAVANA	transcript	43324060	43397537	0	+	.	gene_id "ENSMUSG00000022708.17"; transcript_id "ENSMUST00000122875.8"; gene_type "protein_coding"; gene_name "Zbtb20"; transcript_type "protein_coding_CDS_not_defined"; transcript_name "Zbtb20-206"; level 2; transcript_support_level "3"; mgi_id "MGI:1929213"; havana_gene "OTTMUSG00000025618.1"; havana_transcript "OTTMUST00000063286.1";
chr16	HAVANA	exon	43328520	43328685	0	+	.	gene_id "ENSMUSG00000022708.17"; transcript_id "ENSMUST00000162745.8"; gene_type "protein_coding"; gene_name "Zbtb20"; transcript_type "protein_coding_CDS_not_defined"; transcript_name "Zbtb20-221"; exon_number 1; exon_id "ENSMUSE00000848784.2"; level 2; transcript_support_level "5"; mgi_id "MGI:1929213"; havana_gene "OTTMUSG00000025618.1"; havana_transcript "OTTMUST00000088666.1";
chr16	HAVANA	transcript	43328520	43390144	0	+	.	gene_id "ENSMUSG00000022708.17"; transcript_id "ENSMUST00000162745.8"; gene_type "protein_coding"; gene_name "Zbtb20"; transcript_type "protein_coding_CDS_not_defined"; transcript_name "Zbtb20-221"; level 2; transcript_support_level "5"; mgi_id "MGI:1929213"; havana_gene "OTTMUSG00000025618.1"; havana_transcript "OTTMUST00000088666.1";
chr16	HAVANA	exon	43328522	43328685	0	+	.	gene_id "ENSMUSG00000022708.17"; transcript_id "ENSMUST00000141941.8"; gene_type "protein_coding"; gene_name "Zbtb20"; transcript_type "protein_coding_CDS_not_defined"; transcript_name "Zbtb20-214"; exon_number 3; exon_id "ENSMUSE00000827968.2"; level 2; transcript_support_level "3"; mgi_id "MGI:1929213"; havana_gene "OTTMUSG00000025618.1"; havana_transcript "OTTMUST00000063280.1";
chr16	HAVANA	exon	43328522	43328685	0	+	.	gene_id "ENSMUSG00000022708.17"; transcript_id "ENSMUST00000123047.8"; gene_type "protein_coding"; gene_name "Zbtb20"; transcript_type "protein_coding"; transcript_name "Zbtb20-207"; exon_number 2; exon_id "ENSMUSE00000827968.2"; level 1; protein_id "ENSMUSP00000124798.2"; transcript_support_level "3"; mgi_id "MGI:1929213"; tag "mRNA_end_NF"; tag "cds_end_NF"; tag "alternative_5_UTR"; tag "exp_conf"; havana_gene "OTTMUSG00000025618.1"; havana_transcript "OTTMUST00000063285.1";
chr16	HAVANA	UTR	43328522	43328685	0	+	.	gene_id "ENSMUSG00000022708.17"; transcript_id "ENSMUST00000123047.8"; gene_type "protein_coding"; gene_name "Zbtb20"; transcript_type "protein_coding"; transcript_name "Zbtb20-207"; exon_number 2; exon_id "ENSMUSE00000827968.2"; level 1; protein_id "ENSMUSP00000124798.2"; transcript_support_level "3"; mgi_id "MGI:1929213"; tag "mRNA_end_NF"; tag "cds_end_NF"; tag "alternative_5_UTR"; tag "exp_conf"; havana_gene "OTTMUSG00000025618.1"; havana_transcript "OTTMUST00000063285.1";
chr16	HAVANA	exon	43328522	43328685	0	+	.	gene_id "ENSMUSG00000022708.17"; transcript_id "ENSMUST00000122875.8"; gene_type "protein_coding"; gene_name "Zbtb20"; transcript_type "protein_coding_CDS_not_defined"; transcript_name "Zbtb20-206"; exon_number 2; exon_id "ENSMUSE00000827968.2"; level 2; transcript_support_level "3"; mgi_id "MGI:1929213"; havana_gene "OTTMUSG00000025618.1"; havana_transcript "OTTMUST00000063286.1";
chr16	ENSEMBL_gcm37	exon	43328522	43328685	0.671421663029054	+	.	gene_id "ENSMUSG00000022708.17"; transcript_id "ENSMUSG00000022708.17_tx_157"; exon_id "chr16_43328522_43328685_+"; exonnum "12"; txlen "3673";
chr16	HAVANA	exon	43328626	43328685	0	+	.	gene_id "ENSMUSG00000022708.17"; transcript_id "ENSMUST00000114690.8"; gene_type "protein_coding"; gene_name "Zbtb20"; transcript_type "protein_coding"; transcript_name "Zbtb20-202"; exon_number 1; exon_id "ENSMUSE00000700265.2"; level 2; protein_id "ENSMUSP00000110338.2"; transcript_support_level "1"; mgi_id "MGI:1929213"; tag "alternative_5_UTR"; tag "basic"; tag "appris_principal_2"; tag "CCDS"; ccdsid "CCDS49851.1"; havana_gene "OTTMUSG00000025618.1"; havana_transcript "OTTMUST00000063021.1";
chr16	HAVANA	UTR	43328626	43328685	0	+	.	gene_id "ENSMUSG00000022708.17"; transcript_id "ENSMUST00000114690.8"; gene_type "protein_coding"; gene_name "Zbtb20"; transcript_type "protein_coding"; transcript_name "Zbtb20-202"; exon_number 1; exon_id "ENSMUSE00000700265.2"; level 2; protein_id "ENSMUSP00000110338.2"; transcript_support_level "1"; mgi_id "MGI:1929213"; tag "alternative_5_UTR"; tag "basic"; tag "appris_principal_2"; tag "CCDS"; ccdsid "CCDS49851.1"; havana_gene "OTTMUSG00000025618.1"; havana_transcript "OTTMUST00000063021.1";
chr16	HAVANA	transcript	43328626	43439490	0	+	.	gene_id "ENSMUSG00000022708.17"; transcript_id "ENSMUST00000114690.8"; gene_type "protein_coding"; gene_name "Zbtb20"; transcript_type "protein_coding"; transcript_name "Zbtb20-202"; level 2; protein_id "ENSMUSP00000110338.2"; transcript_support_level "1"; mgi_id "MGI:1929213"; tag "alternative_5_UTR"; tag "basic"; tag "appris_principal_2"; tag "CCDS"; ccdsid "CCDS49851.1"; havana_gene "OTTMUSG00000025618.1"; havana_transcript "OTTMUST00000063021.1";
chr16	HAVANA	exon	43330671	43330716	0	+	.	gene_id "ENSMUSG00000022708.17"; transcript_id "ENSMUST00000114695.3"; gene_type "protein_coding"; gene_name "Zbtb20"; transcript_type "protein_coding"; transcript_name "Zbtb20-205"; exon_number 1; exon_id "ENSMUSE00000700290.2"; level 2; protein_id "ENSMUSP00000110343.3"; transcript_support_level "1"; mgi_id "MGI:1929213"; tag "alternative_5_UTR"; tag "basic"; tag "appris_alternative_2"; tag "CCDS"; ccdsid "CCDS28178.1"; havana_gene "OTTMUSG00000025618.1"; havana_transcript "OTTMUST00000063022.1";
chr16	HAVANA	UTR	43330671	43330716	0	+	.	gene_id "ENSMUSG00000022708.17"; transcript_id "ENSMUST00000114695.3"; gene_type "protein_coding"; gene_name "Zbtb20"; transcript_type "protein_coding"; transcript_name "Zbtb20-205"; exon_number 1; exon_id "ENSMUSE00000700290.2"; level 2; protein_id "ENSMUSP00000110343.3"; transcript_support_level "1"; mgi_id "MGI:1929213"; tag "alternative_5_UTR"; tag "basic"; tag "appris_alternative_2"; tag "CCDS"; ccdsid "CCDS28178.1"; havana_gene "OTTMUSG00000025618.1"; havana_transcript "OTTMUST00000063022.1";
chr16	HAVANA	transcript	43330671	43439500	0	+	.	gene_id "ENSMUSG00000022708.17"; transcript_id "ENSMUST00000114695.3"; gene_type "protein_coding"; gene_name "Zbtb20"; transcript_type "protein_coding"; transcript_name "Zbtb20-205"; level 2; protein_id "ENSMUSP00000110343.3"; transcript_support_level "1"; mgi_id "MGI:1929213"; tag "alternative_5_UTR"; tag "basic"; tag "appris_alternative_2"; tag "CCDS"; ccdsid "CCDS28178.1"; havana_gene "OTTMUSG00000025618.1"; havana_transcript "OTTMUST00000063022.1";
chr16	HAVANA	exon	43340573	43340783	0	+	.	gene_id "ENSMUSG00000022708.17"; transcript_id "ENSMUST00000122875.8"; gene_type "protein_coding"; gene_name "Zbtb20"; transcript_type "protein_coding_CDS_not_defined"; transcript_name "Zbtb20-206"; exon_number 3; exon_id "ENSMUSE00000733561.2"; level 2; transcript_support_level "3"; mgi_id "MGI:1929213"; havana_gene "OTTMUSG00000025618.1"; havana_transcript "OTTMUST00000063286.1";
chr16	HAVANA	exon	43390044	43390124	0	+	.	gene_id "ENSMUSG00000022708.17"; transcript_id "ENSMUST00000141941.8"; gene_type "protein_coding"; gene_name "Zbtb20"; transcript_type "protein_coding_CDS_not_defined"; transcript_name "Zbtb20-214"; exon_number 4; exon_id "ENSMUSE00000788948.2"; level 2; transcript_support_level "3"; mgi_id "MGI:1929213"; havana_gene "OTTMUSG00000025618.1"; havana_transcript "OTTMUST00000063280.1";
chr16	HAVANA	exon	43390044	43390144	0	+	.	gene_id "ENSMUSG00000022708.17"; transcript_id "ENSMUST00000132881.8"; gene_type "protein_coding"; gene_name "Zbtb20"; transcript_type "protein_coding_CDS_not_defined"; transcript_name "Zbtb20-211"; exon_number 5; exon_id "ENSMUSE00000361883.5"; level 2; transcript_support_level "3"; mgi_id "MGI:1929213"; havana_gene "OTTMUSG00000025618.1"; havana_transcript "OTTMUST00000062924.1";
chr16	HAVANA	exon	43390044	43390144	0	+	.	gene_id "ENSMUSG00000022708.17"; transcript_id "ENSMUST00000151244.8"; gene_type "protein_coding"; gene_name "Zbtb20"; transcript_type "protein_coding"; transcript_name "Zbtb20-217"; exon_number 8; exon_id "ENSMUSE00000361883.5"; level 2; protein_id "ENSMUSP00000124984.2"; transcript_support_level "3"; mgi_id "MGI:1929213"; tag "mRNA_end_NF"; tag "cds_end_NF"; tag "alternative_5_UTR"; havana_gene "OTTMUSG00000025618.1"; havana_transcript "OTTMUST00000062925.1";
chr16	HAVANA	UTR	43390044	43390144	0	+	.	gene_id "ENSMUSG00000022708.17"; transcript_id "ENSMUST00000151244.8"; gene_type "protein_coding"; gene_name "Zbtb20"; transcript_type "protein_coding"; transcript_name "Zbtb20-217"; exon_number 8; exon_id "ENSMUSE00000361883.5"; level 2; protein_id "ENSMUSP00000124984.2"; transcript_support_level "3"; mgi_id "MGI:1929213"; tag "mRNA_end_NF"; tag "cds_end_NF"; tag "alternative_5_UTR"; havana_gene "OTTMUSG00000025618.1"; havana_transcript "OTTMUST00000062925.1";
chr16	HAVANA	exon	43390044	43390144	0	+	.	gene_id "ENSMUSG00000022708.17"; transcript_id "ENSMUST00000114694.9"; gene_type "protein_coding"; gene_name "Zbtb20"; transcript_type "protein_coding"; transcript_name "Zbtb20-204"; exon_number 10; exon_id "ENSMUSE00000361883.5"; level 2; protein_id "ENSMUSP00000110342.3"; transcript_support_level "5"; mgi_id "MGI:1929213"; tag "basic"; tag "Ensembl_canonical"; tag "GENCODE_Primary"; tag "appris_alternative_2"; tag "CCDS"; ccdsid "CCDS28178.1"; havana_gene "OTTMUSG00000025618.1"; havana_transcript "OTTMUST00000062820.1";
chr16	HAVANA	UTR	43390044	43390144	0	+	.	gene_id "ENSMUSG00000022708.17"; transcript_id "ENSMUST00000114694.9"; gene_type "protein_coding"; gene_name "Zbtb20"; transcript_type "protein_coding"; transcript_name "Zbtb20-204"; exon_number 10; exon_id "ENSMUSE00000361883.5"; level 2; protein_id "ENSMUSP00000110342.3"; transcript_support_level "5"; mgi_id "MGI:1929213"; tag "basic"; tag "Ensembl_canonical"; tag "GENCODE_Primary"; tag "appris_alternative_2"; tag "CCDS"; ccdsid "CCDS28178.1"; havana_gene "OTTMUSG00000025618.1"; havana_transcript "OTTMUST00000062820.1";
chr16	HAVANA	exon	43390044	43390144	0	+	.	gene_id "ENSMUSG00000022708.17"; transcript_id "ENSMUST00000146708.8"; gene_type "protein_coding"; gene_name "Zbtb20"; transcript_type "protein_coding"; transcript_name "Zbtb20-215"; exon_number 4; exon_id "ENSMUSE00000361883.5"; level 2; protein_id "ENSMUSP00000125233.2"; transcript_support_level "3"; mgi_id "MGI:1929213"; tag "mRNA_end_NF"; tag "cds_end_NF"; tag "alternative_5_UTR"; havana_gene "OTTMUSG00000025618.1"; havana_transcript "OTTMUST00000063279.1";
chr16	HAVANA	UTR	43390044	43390144	0	+	.	gene_id "ENSMUSG00000022708.17"; transcript_id "ENSMUST00000146708.8"; gene_type "protein_coding"; gene_name "Zbtb20"; transcript_type "protein_coding"; transcript_name "Zbtb20-215"; exon_number 4; exon_id "ENSMUSE00000361883.5"; level 2; protein_id "ENSMUSP00000125233.2"; transcript_support_level "3"; mgi_id "MGI:1929213"; tag "mRNA_end_NF"; tag "cds_end_NF"; tag "alternative_5_UTR"; havana_gene "OTTMUSG00000025618.1"; havana_transcript "OTTMUST00000063279.1";
chr16	ENSEMBL	exon	43390044	43390144	0	+	.	gene_id "ENSMUSG00000022708.17"; transcript_id "ENSMUST00000079441.13"; gene_type "protein_coding"; gene_name "Zbtb20"; transcript_type "protein_coding"; transcript_name "Zbtb20-201"; exon_number 4; exon_id "ENSMUSE00000361883.5"; level 3; protein_id "ENSMUSP00000078410.7"; transcript_support_level "5"; mgi_id "MGI:1929213"; tag "basic"; tag "appris_alternative_2"; tag "CCDS"; ccdsid "CCDS28178.1"; havana_gene "OTTMUSG00000025618.1";
chr16	ENSEMBL	UTR	43390044	43390144	0	+	.	gene_id "ENSMUSG00000022708.17"; transcript_id "ENSMUST00000079441.13"; gene_type "protein_coding"; gene_name "Zbtb20"; transcript_type "protein_coding"; transcript_name "Zbtb20-201"; exon_number 4; exon_id "ENSMUSE00000361883.5"; level 3; protein_id "ENSMUSP00000078410.7"; transcript_support_level "5"; mgi_id "MGI:1929213"; tag "basic"; tag "appris_alternative_2"; tag "CCDS"; ccdsid "CCDS28178.1"; havana_gene "OTTMUSG00000025618.1";
chr16	HAVANA	exon	43390044	43390144	0	+	.	gene_id "ENSMUSG00000022708.17"; transcript_id "ENSMUST00000114691.8"; gene_type "protein_coding"; gene_name "Zbtb20"; transcript_type "protein_coding"; transcript_name "Zbtb20-203"; exon_number 4; exon_id "ENSMUSE00000361883.5"; level 2; protein_id "ENSMUSP00000110339.2"; transcript_support_level "1"; mgi_id "MGI:1929213"; tag "basic"; tag "appris_principal_2"; tag "CCDS"; ccdsid "CCDS49851.1"; havana_gene "OTTMUSG00000025618.1"; havana_transcript "OTTMUST00000062874.1";
chr16	HAVANA	UTR	43390044	43390144	0	+	.	gene_id "ENSMUSG00000022708.17"; transcript_id "ENSMUST00000114691.8"; gene_type "protein_coding"; gene_name "Zbtb20"; transcript_type "protein_coding"; transcript_name "Zbtb20-203"; exon_number 4; exon_id "ENSMUSE00000361883.5"; level 2; protein_id "ENSMUSP00000110339.2"; transcript_support_level "1"; mgi_id "MGI:1929213"; tag "basic"; tag "appris_principal_2"; tag "CCDS"; ccdsid "CCDS49851.1"; havana_gene "OTTMUSG00000025618.1"; havana_transcript "OTTMUST00000062874.1";
chr16	HAVANA	exon	43390044	43390144	0	+	.	gene_id "ENSMUSG00000022708.17"; transcript_id "ENSMUST00000139491.8"; gene_type "protein_coding"; gene_name "Zbtb20"; transcript_type "retained_intron"; transcript_name "Zbtb20-213"; exon_number 3; exon_id "ENSMUSE00000361883.5"; level 2; transcript_support_level "1"; mgi_id "MGI:1929213"; havana_gene "OTTMUSG00000025618.1"; havana_transcript "OTTMUST00000062821.1";
chr16	HAVANA	exon	43390044	43390144	0	+	.	gene_id "ENSMUSG00000022708.17"; transcript_id "ENSMUST00000156367.8"; gene_type "protein_coding"; gene_name "Zbtb20"; transcript_type "protein_coding"; transcript_name "Zbtb20-219"; exon_number 3; exon_id "ENSMUSE00000361883.5"; level 2; protein_id "ENSMUSP00000124126.2"; transcript_support_level "3"; mgi_id "MGI:1929213"; tag "mRNA_end_NF"; tag "cds_end_NF"; tag "alternative_5_UTR"; havana_gene "OTTMUSG00000025618.1"; havana_transcript "OTTMUST00000063281.1";
chr16	HAVANA	UTR	43390044	43390144	0	+	.	gene_id "ENSMUSG00000022708.17"; transcript_id "ENSMUST00000156367.8"; gene_type "protein_coding"; gene_name "Zbtb20"; transcript_type "protein_coding"; transcript_name "Zbtb20-219"; exon_number 3; exon_id "ENSMUSE00000361883.5"; level 2; protein_id "ENSMUSP00000124126.2"; transcript_support_level "3"; mgi_id "MGI:1929213"; tag "mRNA_end_NF"; tag "cds_end_NF"; tag "alternative_5_UTR"; havana_gene "OTTMUSG00000025618.1"; havana_transcript "OTTMUST00000063281.1";
chr16	HAVANA	exon	43390044	43390144	0	+	.	gene_id "ENSMUSG00000022708.17"; transcript_id "ENSMUST00000148775.8"; gene_type "protein_coding"; gene_name "Zbtb20"; transcript_type "protein_coding"; transcript_name "Zbtb20-216"; exon_number 3; exon_id "ENSMUSE00000361883.5"; level 2; protein_id "ENSMUSP00000125016.2"; transcript_support_level "3"; mgi_id "MGI:1929213"; tag "mRNA_end_NF"; tag "cds_end_NF"; tag "alternative_5_UTR"; havana_gene "OTTMUSG00000025618.1"; havana_transcript "OTTMUST00000063282.1";
chr16	HAVANA	UTR	43390044	43390144	0	+	.	gene_id "ENSMUSG00000022708.17"; transcript_id "ENSMUST00000148775.8"; gene_type "protein_coding"; gene_name "Zbtb20"; transcript_type "protein_coding"; transcript_name "Zbtb20-216"; exon_number 3; exon_id "ENSMUSE00000361883.5"; level 2; protein_id "ENSMUSP00000125016.2"; transcript_support_level "3"; mgi_id "MGI:1929213"; tag "mRNA_end_NF"; tag "cds_end_NF"; tag "alternative_5_UTR"; havana_gene "OTTMUSG00000025618.1"; havana_transcript "OTTMUST00000063282.1";
chr16	HAVANA	exon	43390044	43390144	0	+	.	gene_id "ENSMUSG00000022708.17"; transcript_id "ENSMUST00000126100.8"; gene_type "protein_coding"; gene_name "Zbtb20"; transcript_type "protein_coding"; transcript_name "Zbtb20-208"; exon_number 2; exon_id "ENSMUSE00000361883.5"; level 2; protein_id "ENSMUSP00000125241.2"; transcript_support_level "5"; mgi_id "MGI:1929213"; tag "mRNA_end_NF"; tag "cds_end_NF"; tag "alternative_5_UTR"; havana_gene "OTTMUSG00000025618.1"; havana_transcript "OTTMUST00000063283.1";
chr16	HAVANA	UTR	43390044	43390144	0	+	.	gene_id "ENSMUSG00000022708.17"; transcript_id "ENSMUST00000126100.8"; gene_type "protein_coding"; gene_name "Zbtb20"; transcript_type "protein_coding"; transcript_name "Zbtb20-208"; exon_number 2; exon_id "ENSMUSE00000361883.5"; level 2; protein_id "ENSMUSP00000125241.2"; transcript_support_level "5"; mgi_id "MGI:1929213"; tag "mRNA_end_NF"; tag "cds_end_NF"; tag "alternative_5_UTR"; havana_gene "OTTMUSG00000025618.1"; havana_transcript "OTTMUST00000063283.1";
chr16	HAVANA	exon	43390044	43390144	0	+	.	gene_id "ENSMUSG00000022708.17"; transcript_id "ENSMUST00000123047.8"; gene_type "protein_coding"; gene_name "Zbtb20"; transcript_type "protein_coding"; transcript_name "Zbtb20-207"; exon_number 3; exon_id "ENSMUSE00000361883.5"; level 1; protein_id "ENSMUSP00000124798.2"; transcript_support_level "3"; mgi_id "MGI:1929213"; tag "mRNA_end_NF"; tag "cds_end_NF"; tag "alternative_5_UTR"; tag "exp_conf"; havana_gene "OTTMUSG00000025618.1"; havana_transcript "OTTMUST00000063285.1";
chr16	HAVANA	UTR	43390044	43390144	0	+	.	gene_id "ENSMUSG00000022708.17"; transcript_id "ENSMUST00000123047.8"; gene_type "protein_coding"; gene_name "Zbtb20"; transcript_type "protein_coding"; transcript_name "Zbtb20-207"; exon_number 3; exon_id "ENSMUSE00000361883.5"; level 1; protein_id "ENSMUSP00000124798.2"; transcript_support_level "3"; mgi_id "MGI:1929213"; tag "mRNA_end_NF"; tag "cds_end_NF"; tag "alternative_5_UTR"; tag "exp_conf"; havana_gene "OTTMUSG00000025618.1"; havana_transcript "OTTMUST00000063285.1";
chr16	HAVANA	exon	43390044	43390144	0	+	.	gene_id "ENSMUSG00000022708.17"; transcript_id "ENSMUST00000156981.8"; gene_type "protein_coding"; gene_name "Zbtb20"; transcript_type "protein_coding"; transcript_name "Zbtb20-220"; exon_number 2; exon_id "ENSMUSE00000361883.5"; level 2; protein_id "ENSMUSP00000124189.2"; transcript_support_level "3"; mgi_id "MGI:1929213"; tag "mRNA_end_NF"; tag "cds_end_NF"; tag "alternative_5_UTR"; havana_gene "OTTMUSG00000025618.1"; havana_transcript "OTTMUST00000063284.1";
chr16	HAVANA	UTR	43390044	43390144	0	+	.	gene_id "ENSMUSG00000022708.17"; transcript_id "ENSMUST00000156981.8"; gene_type "protein_coding"; gene_name "Zbtb20"; transcript_type "protein_coding"; transcript_name "Zbtb20-220"; exon_number 2; exon_id "ENSMUSE00000361883.5"; level 2; protein_id "ENSMUSP00000124189.2"; transcript_support_level "3"; mgi_id "MGI:1929213"; tag "mRNA_end_NF"; tag "cds_end_NF"; tag "alternative_5_UTR"; havana_gene "OTTMUSG00000025618.1"; havana_transcript "OTTMUST00000063284.1";
chr16	HAVANA	exon	43390044	43390144	0	+	.	gene_id "ENSMUSG00000022708.17"; transcript_id "ENSMUST00000122875.8"; gene_type "protein_coding"; gene_name "Zbtb20"; transcript_type "protein_coding_CDS_not_defined"; transcript_name "Zbtb20-206"; exon_number 4; exon_id "ENSMUSE00000361883.5"; level 2; transcript_support_level "3"; mgi_id "MGI:1929213"; havana_gene "OTTMUSG00000025618.1"; havana_transcript "OTTMUST00000063286.1";
chr16	HAVANA	exon	43390044	43390144	0	+	.	gene_id "ENSMUSG00000022708.17"; transcript_id "ENSMUST00000162745.8"; gene_type "protein_coding"; gene_name "Zbtb20"; transcript_type "protein_coding_CDS_not_defined"; transcript_name "Zbtb20-221"; exon_number 2; exon_id "ENSMUSE00000361883.5"; level 2; transcript_support_level "5"; mgi_id "MGI:1929213"; havana_gene "OTTMUSG00000025618.1"; havana_transcript "OTTMUST00000088666.1";
chr16	HAVANA	exon	43390044	43390144	0	+	.	gene_id "ENSMUSG00000022708.17"; transcript_id "ENSMUST00000114690.8"; gene_type "protein_coding"; gene_name "Zbtb20"; transcript_type "protein_coding"; transcript_name "Zbtb20-202"; exon_number 2; exon_id "ENSMUSE00000361883.5"; level 2; protein_id "ENSMUSP00000110338.2"; transcript_support_level "1"; mgi_id "MGI:1929213"; tag "alternative_5_UTR"; tag "basic"; tag "appris_principal_2"; tag "CCDS"; ccdsid "CCDS49851.1"; havana_gene "OTTMUSG00000025618.1"; havana_transcript "OTTMUST00000063021.1";
chr16	HAVANA	UTR	43390044	43390144	0	+	.	gene_id "ENSMUSG00000022708.17"; transcript_id "ENSMUST00000114690.8"; gene_type "protein_coding"; gene_name "Zbtb20"; transcript_type "protein_coding"; transcript_name "Zbtb20-202"; exon_number 2; exon_id "ENSMUSE00000361883.5"; level 2; protein_id "ENSMUSP00000110338.2"; transcript_support_level "1"; mgi_id "MGI:1929213"; tag "alternative_5_UTR"; tag "basic"; tag "appris_principal_2"; tag "CCDS"; ccdsid "CCDS49851.1"; havana_gene "OTTMUSG00000025618.1"; havana_transcript "OTTMUST00000063021.1";
chr16	HAVANA	exon	43390044	43390144	0	+	.	gene_id "ENSMUSG00000022708.17"; transcript_id "ENSMUST00000114695.3"; gene_type "protein_coding"; gene_name "Zbtb20"; transcript_type "protein_coding"; transcript_name "Zbtb20-205"; exon_number 2; exon_id "ENSMUSE00000361883.5"; level 2; protein_id "ENSMUSP00000110343.3"; transcript_support_level "1"; mgi_id "MGI:1929213"; tag "alternative_5_UTR"; tag "basic"; tag "appris_alternative_2"; tag "CCDS"; ccdsid "CCDS28178.1"; havana_gene "OTTMUSG00000025618.1"; havana_transcript "OTTMUST00000063022.1";
chr16	HAVANA	UTR	43390044	43390144	0	+	.	gene_id "ENSMUSG00000022708.17"; transcript_id "ENSMUST00000114695.3"; gene_type "protein_coding"; gene_name "Zbtb20"; transcript_type "protein_coding"; transcript_name "Zbtb20-205"; exon_number 2; exon_id "ENSMUSE00000361883.5"; level 2; protein_id "ENSMUSP00000110343.3"; transcript_support_level "1"; mgi_id "MGI:1929213"; tag "alternative_5_UTR"; tag "basic"; tag "appris_alternative_2"; tag "CCDS"; ccdsid "CCDS28178.1"; havana_gene "OTTMUSG00000025618.1"; havana_transcript "OTTMUST00000063022.1";
chr16	ENSEMBL_gcm37	exon	43390044	43390144	5.71308668511464	+	.	gene_id "ENSMUSG00000022708.17"; transcript_id "ENSMUSG00000022708.17_tx_100"; exon_id "chr16_43390044_43390144_+"; exonnum "4"; txlen "3118";
chr16	ENSEMBL_gcm37	exon	43390044	43390144	5.71308668511464	+	.	gene_id "ENSMUSG00000022708.17"; transcript_id "ENSMUSG00000022708.17_tx_101"; exon_id "chr16_43390044_43390144_+"; exonnum "4"; txlen "3176";
chr16	ENSEMBL_gcm37	exon	43390044	43390144	5.63128411532401	+	.	gene_id "ENSMUSG00000022708.17"; transcript_id "ENSMUSG00000022708.17_tx_103"; exon_id "chr16_43390044_43390144_+"; exonnum "4"; txlen "2954";
chr16	ENSEMBL_gcm37	exon	43390044	43390144	4.16589419683821	+	.	gene_id "ENSMUSG00000022708.17"; transcript_id "ENSMUSG00000022708.17_tx_115"; exon_id "chr16_43390044_43390144_+"; exonnum "4"; txlen "3012";
chr16	ENSEMBL_gcm37	exon	43390044	43390144	3.05807583995861	+	.	gene_id "ENSMUSG00000022708.17"; transcript_id "ENSMUSG00000022708.17_tx_127"; exon_id "chr16_43390044_43390144_+"; exonnum "9"; txlen "3343";
chr16	ENSEMBL_gcm37	exon	43390044	43390144	3.02964308938399	+	.	gene_id "ENSMUSG00000022708.17"; transcript_id "ENSMUSG00000022708.17_tx_128"; exon_id "chr16_43390044_43390144_+"; exonnum "9"; txlen "3121";
chr16	ENSEMBL_gcm37	exon	43390044	43390144	2.70658581295657	+	.	gene_id "ENSMUSG00000022708.17"; transcript_id "ENSMUSG00000022708.17_tx_134"; exon_id "chr16_43390044_43390144_+"; exonnum "10"; txlen "3183";
chr16	ENSEMBL_gcm37	exon	43390044	43390144	2.59454906976332	+	.	gene_id "ENSMUSG00000022708.17"; transcript_id "ENSMUSG00000022708.17_tx_135"; exon_id "chr16_43390044_43390144_+"; exonnum "8"; txlen "3269";
chr16	ENSEMBL_gcm37	exon	43390044	43390144	2.4810876573193	+	.	gene_id "ENSMUSG00000022708.17"; transcript_id "ENSMUSG00000022708.17_tx_137"; exon_id "chr16_43390044_43390144_+"; exonnum "10"; txlen "3405";
chr16	ENSEMBL_gcm37	exon	43390044	43390144	2.40372124361746	+	.	gene_id "ENSMUSG00000022708.17"; transcript_id "ENSMUSG00000022708.17_tx_141"; exon_id "chr16_43390044_43390144_+"; exonnum "12"; txlen "3509";
chr16	ENSEMBL_gcm37	exon	43390044	43390144	2.33415679873096	+	.	gene_id "ENSMUSG00000022708.17"; transcript_id "ENSMUSG00000022708.17_tx_143"; exon_id "chr16_43390044_43390144_+"; exonnum "5"; txlen "3180";
chr16	ENSEMBL_gcm37	exon	43390044	43390144	2.33415679873096	+	.	gene_id "ENSMUSG00000022708.17"; transcript_id "ENSMUSG00000022708.17_tx_144"; exon_id "chr16_43390044_43390144_+"; exonnum "5"; txlen "3016";
chr16	ENSEMBL_gcm37	exon	43390044	43390144	2.33415679873096	+	.	gene_id "ENSMUSG00000022708.17"; transcript_id "ENSMUSG00000022708.17_tx_145"; exon_id "chr16_43390044_43390144_+"; exonnum "5"; txlen "3238";
chr16	ENSEMBL_gcm37	exon	43390044	43390144	2.1212373225409	+	.	gene_id "ENSMUSG00000022708.17"; transcript_id "ENSMUSG00000022708.17_tx_148"; exon_id "chr16_43390044_43390144_+"; exonnum "6"; txlen "3075";
chr16	ENSEMBL_gcm37	exon	43390044	43390144	2.1212373225409	+	.	gene_id "ENSMUSG00000022708.17"; transcript_id "ENSMUSG00000022708.17_tx_149"; exon_id "chr16_43390044_43390144_+"; exonnum "6"; txlen "3239";
chr16	ENSEMBL_gcm37	exon	43390044	43390144	2.1212373225409	+	.	gene_id "ENSMUSG00000022708.17"; transcript_id "ENSMUSG00000022708.17_tx_150"; exon_id "chr16_43390044_43390144_+"; exonnum "6"; txlen "3297";
chr16	ENSEMBL_gcm37	exon	43390044	43390144	2.06201295672645	+	.	gene_id "ENSMUSG00000022708.17"; transcript_id "ENSMUSG00000022708.17_tx_152"; exon_id "chr16_43390044_43390144_+"; exonnum "5"; txlen "3165";
chr16	ENSEMBL_gcm37	exon	43390044	43390144	2.06201295672645	+	.	gene_id "ENSMUSG00000022708.17"; transcript_id "ENSMUSG00000022708.17_tx_153"; exon_id "chr16_43390044_43390144_+"; exonnum "5"; txlen "3001";
chr16	ENSEMBL_gcm37	exon	43390044	43390144	2.06201295672645	+	.	gene_id "ENSMUSG00000022708.17"; transcript_id "ENSMUSG00000022708.17_tx_154"; exon_id "chr16_43390044_43390144_+"; exonnum "6"; txlen "3063";
chr16	ENSEMBL_gcm37	exon	43390044	43390144	2.06201295672645	+	.	gene_id "ENSMUSG00000022708.17"; transcript_id "ENSMUSG00000022708.17_tx_155"; exon_id "chr16_43390044_43390144_+"; exonnum "5"; txlen "3223";
chr16	ENSEMBL_gcm37	exon	43390044	43390144	2.06201295672645	+	.	gene_id "ENSMUSG00000022708.17"; transcript_id "ENSMUSG00000022708.17_tx_156"; exon_id "chr16_43390044_43390144_+"; exonnum "6"; txlen "3227";
chr16	ENSEMBL_gcm37	exon	43390044	43390144	0.671421663029054	+	.	gene_id "ENSMUSG00000022708.17"; transcript_id "ENSMUSG00000022708.17_tx_157"; exon_id "chr16_43390044_43390144_+"; exonnum "13"; txlen "3673";
chr16	ENSEMBL_gcm37	exon	43390044	43390144	0.0709555670893567	+	.	gene_id "ENSMUSG00000022708.17"; transcript_id "ENSMUSG00000022708.17_tx_158"; exon_id "chr16_43390044_43390144_+"; exonnum "13"; txlen "3611";
chr16	ENSEMBL_gcm37	exon	43390044	43390144	11.0182864979133	+	.	gene_id "ENSMUSG00000022708.17"; transcript_id "ENSMUSG00000022708.17_tx_73"; exon_id "chr16_43390044_43390144_+"; exonnum "4"; txlen "2993";
chr16	ENSEMBL_gcm37	exon	43390044	43390144	8.93714269059971	+	.	gene_id "ENSMUSG00000022708.17"; transcript_id "ENSMUSG00000022708.17_tx_82"; exon_id "chr16_43390044_43390144_+"; exonnum "4"; txlen "3215";
chr16	ENSEMBL_gcm37	exon	43390044	43390144	7.18100743696082	+	.	gene_id "ENSMUSG00000022708.17"; transcript_id "ENSMUSG00000022708.17_tx_90"; exon_id "chr16_43390044_43390144_+"; exonnum "4"; txlen "3157";
chr16	ENSEMBL_gcm37	exon	43390044	43390144	6.63875406733321	+	.	gene_id "ENSMUSG00000022708.17"; transcript_id "ENSMUSG00000022708.17_tx_92"; exon_id "chr16_43390044_43390144_+"; exonnum "4"; txlen "3051";
chr16	HAVANA	UTR	43392097	43392128	0	+	.	gene_id "ENSMUSG00000022708.17"; transcript_id "ENSMUST00000151244.8"; gene_type "protein_coding"; gene_name "Zbtb20"; transcript_type "protein_coding"; transcript_name "Zbtb20-217"; exon_number 9; exon_id "ENSMUSE00001292112.2"; level 2; protein_id "ENSMUSP00000124984.2"; transcript_support_level "3"; mgi_id "MGI:1929213"; tag "mRNA_end_NF"; tag "cds_end_NF"; tag "alternative_5_UTR"; havana_gene "OTTMUSG00000025618.1"; havana_transcript "OTTMUST00000062925.1";
chr16	HAVANA	UTR	43392097	43392128	0	+	.	gene_id "ENSMUSG00000022708.17"; transcript_id "ENSMUST00000123047.8"; gene_type "protein_coding"; gene_name "Zbtb20"; transcript_type "protein_coding"; transcript_name "Zbtb20-207"; exon_number 4; exon_id "ENSMUSE00000783394.2"; level 1; protein_id "ENSMUSP00000124798.2"; transcript_support_level "3"; mgi_id "MGI:1929213"; tag "mRNA_end_NF"; tag "cds_end_NF"; tag "alternative_5_UTR"; tag "exp_conf"; havana_gene "OTTMUSG00000025618.1"; havana_transcript "OTTMUST00000063285.1";
chr16	HAVANA	exon	43392097	43392138	0	+	.	gene_id "ENSMUSG00000022708.17"; transcript_id "ENSMUST00000123047.8"; gene_type "protein_coding"; gene_name "Zbtb20"; transcript_type "protein_coding"; transcript_name "Zbtb20-207"; exon_number 4; exon_id "ENSMUSE00000783394.2"; level 1; protein_id "ENSMUSP00000124798.2"; transcript_support_level "3"; mgi_id "MGI:1929213"; tag "mRNA_end_NF"; tag "cds_end_NF"; tag "alternative_5_UTR"; tag "exp_conf"; havana_gene "OTTMUSG00000025618.1"; havana_transcript "OTTMUST00000063285.1";
chr16	HAVANA	exon	43392097	43392154	0	+	.	gene_id "ENSMUSG00000022708.17"; transcript_id "ENSMUST00000151244.8"; gene_type "protein_coding"; gene_name "Zbtb20"; transcript_type "protein_coding"; transcript_name "Zbtb20-217"; exon_number 9; exon_id "ENSMUSE00001292112.2"; level 2; protein_id "ENSMUSP00000124984.2"; transcript_support_level "3"; mgi_id "MGI:1929213"; tag "mRNA_end_NF"; tag "cds_end_NF"; tag "alternative_5_UTR"; havana_gene "OTTMUSG00000025618.1"; havana_transcript "OTTMUST00000062925.1";
chr16	HAVANA	exon	43392097	43392154	0	+	.	gene_id "ENSMUSG00000022708.17"; transcript_id "ENSMUST00000114694.9"; gene_type "protein_coding"; gene_name "Zbtb20"; transcript_type "protein_coding"; transcript_name "Zbtb20-204"; exon_number 11; exon_id "ENSMUSE00001278851.2"; level 2; protein_id "ENSMUSP00000110342.3"; transcript_support_level "5"; mgi_id "MGI:1929213"; tag "basic"; tag "Ensembl_canonical"; tag "GENCODE_Primary"; tag "appris_alternative_2"; tag "CCDS"; ccdsid "CCDS28178.1"; havana_gene "OTTMUSG00000025618.1"; havana_transcript "OTTMUST00000062820.1";
chr16	HAVANA	UTR	43392097	43392154	0	+	.	gene_id "ENSMUSG00000022708.17"; transcript_id "ENSMUST00000114694.9"; gene_type "protein_coding"; gene_name "Zbtb20"; transcript_type "protein_coding"; transcript_name "Zbtb20-204"; exon_number 11; exon_id "ENSMUSE00001278851.2"; level 2; protein_id "ENSMUSP00000110342.3"; transcript_support_level "5"; mgi_id "MGI:1929213"; tag "basic"; tag "Ensembl_canonical"; tag "GENCODE_Primary"; tag "appris_alternative_2"; tag "CCDS"; ccdsid "CCDS28178.1"; havana_gene "OTTMUSG00000025618.1"; havana_transcript "OTTMUST00000062820.1";
chr16	ENSEMBL	exon	43392097	43392154	0	+	.	gene_id "ENSMUSG00000022708.17"; transcript_id "ENSMUST00000079441.13"; gene_type "protein_coding"; gene_name "Zbtb20"; transcript_type "protein_coding"; transcript_name "Zbtb20-201"; exon_number 5; exon_id "ENSMUSE00001278851.2"; level 3; protein_id "ENSMUSP00000078410.7"; transcript_support_level "5"; mgi_id "MGI:1929213"; tag "basic"; tag "appris_alternative_2"; tag "CCDS"; ccdsid "CCDS28178.1"; havana_gene "OTTMUSG00000025618.1";
chr16	ENSEMBL	UTR	43392097	43392154	0	+	.	gene_id "ENSMUSG00000022708.17"; transcript_id "ENSMUST00000079441.13"; gene_type "protein_coding"; gene_name "Zbtb20"; transcript_type "protein_coding"; transcript_name "Zbtb20-201"; exon_number 5; exon_id "ENSMUSE00001278851.2"; level 3; protein_id "ENSMUSP00000078410.7"; transcript_support_level "5"; mgi_id "MGI:1929213"; tag "basic"; tag "appris_alternative_2"; tag "CCDS"; ccdsid "CCDS28178.1"; havana_gene "OTTMUSG00000025618.1";
chr16	HAVANA	exon	43392097	43392154	0	+	.	gene_id "ENSMUSG00000022708.17"; transcript_id "ENSMUST00000139491.8"; gene_type "protein_coding"; gene_name "Zbtb20"; transcript_type "retained_intron"; transcript_name "Zbtb20-213"; exon_number 4; exon_id "ENSMUSE00001278851.2"; level 2; transcript_support_level "1"; mgi_id "MGI:1929213"; havana_gene "OTTMUSG00000025618.1"; havana_transcript "OTTMUST00000062821.1";
chr16	HAVANA	exon	43392097	43392154	0	+	.	gene_id "ENSMUSG00000022708.17"; transcript_id "ENSMUST00000126100.8"; gene_type "protein_coding"; gene_name "Zbtb20"; transcript_type "protein_coding"; transcript_name "Zbtb20-208"; exon_number 3; exon_id "ENSMUSE00001278851.2"; level 2; protein_id "ENSMUSP00000125241.2"; transcript_support_level "5"; mgi_id "MGI:1929213"; tag "mRNA_end_NF"; tag "cds_end_NF"; tag "alternative_5_UTR"; havana_gene "OTTMUSG00000025618.1"; havana_transcript "OTTMUST00000063283.1";
chr16	HAVANA	UTR	43392097	43392154	0	+	.	gene_id "ENSMUSG00000022708.17"; transcript_id "ENSMUST00000126100.8"; gene_type "protein_coding"; gene_name "Zbtb20"; transcript_type "protein_coding"; transcript_name "Zbtb20-208"; exon_number 3; exon_id "ENSMUSE00001278851.2"; level 2; protein_id "ENSMUSP00000125241.2"; transcript_support_level "5"; mgi_id "MGI:1929213"; tag "mRNA_end_NF"; tag "cds_end_NF"; tag "alternative_5_UTR"; havana_gene "OTTMUSG00000025618.1"; havana_transcript "OTTMUST00000063283.1";
chr16	HAVANA	exon	43392097	43392154	0	+	.	gene_id "ENSMUSG00000022708.17"; transcript_id "ENSMUST00000122875.8"; gene_type "protein_coding"; gene_name "Zbtb20"; transcript_type "protein_coding_CDS_not_defined"; transcript_name "Zbtb20-206"; exon_number 5; exon_id "ENSMUSE00001278851.2"; level 2; transcript_support_level "3"; mgi_id "MGI:1929213"; havana_gene "OTTMUSG00000025618.1"; havana_transcript "OTTMUST00000063286.1";
chr16	HAVANA	exon	43392097	43392154	0	+	.	gene_id "ENSMUSG00000022708.17"; transcript_id "ENSMUST00000114695.3"; gene_type "protein_coding"; gene_name "Zbtb20"; transcript_type "protein_coding"; transcript_name "Zbtb20-205"; exon_number 3; exon_id "ENSMUSE00001278851.2"; level 2; protein_id "ENSMUSP00000110343.3"; transcript_support_level "1"; mgi_id "MGI:1929213"; tag "alternative_5_UTR"; tag "basic"; tag "appris_alternative_2"; tag "CCDS"; ccdsid "CCDS28178.1"; havana_gene "OTTMUSG00000025618.1"; havana_transcript "OTTMUST00000063022.1";
chr16	HAVANA	UTR	43392097	43392154	0	+	.	gene_id "ENSMUSG00000022708.17"; transcript_id "ENSMUST00000114695.3"; gene_type "protein_coding"; gene_name "Zbtb20"; transcript_type "protein_coding"; transcript_name "Zbtb20-205"; exon_number 3; exon_id "ENSMUSE00001278851.2"; level 2; protein_id "ENSMUSP00000110343.3"; transcript_support_level "1"; mgi_id "MGI:1929213"; tag "alternative_5_UTR"; tag "basic"; tag "appris_alternative_2"; tag "CCDS"; ccdsid "CCDS28178.1"; havana_gene "OTTMUSG00000025618.1"; havana_transcript "OTTMUST00000063022.1";
chr16	ENSEMBL_gcm37	exon	43392097	43392154	5.71308668511464	+	.	gene_id "ENSMUSG00000022708.17"; transcript_id "ENSMUSG00000022708.17_tx_101"; exon_id "chr16_43392097_43392154_+"; exonnum "5"; txlen "3176";
chr16	ENSEMBL_gcm37	exon	43392097	43392154	4.16589419683821	+	.	gene_id "ENSMUSG00000022708.17"; transcript_id "ENSMUSG00000022708.17_tx_115"; exon_id "chr16_43392097_43392154_+"; exonnum "5"; txlen "3012";
chr16	ENSEMBL_gcm37	exon	43392097	43392154	3.05807583995861	+	.	gene_id "ENSMUSG00000022708.17"; transcript_id "ENSMUSG00000022708.17_tx_127"; exon_id "chr16_43392097_43392154_+"; exonnum "10"; txlen "3343";
chr16	ENSEMBL_gcm37	exon	43392097	43392154	2.59454906976332	+	.	gene_id "ENSMUSG00000022708.17"; transcript_id "ENSMUSG00000022708.17_tx_135"; exon_id "chr16_43392097_43392154_+"; exonnum "9"; txlen "3269";
chr16	ENSEMBL_gcm37	exon	43392097	43392154	2.4810876573193	+	.	gene_id "ENSMUSG00000022708.17"; transcript_id "ENSMUSG00000022708.17_tx_137"; exon_id "chr16_43392097_43392154_+"; exonnum "11"; txlen "3405";
chr16	ENSEMBL_gcm37	exon	43392097	43392154	2.40372124361746	+	.	gene_id "ENSMUSG00000022708.17"; transcript_id "ENSMUSG00000022708.17_tx_141"; exon_id "chr16_43392097_43392154_+"; exonnum "13"; txlen "3509";
chr16	ENSEMBL_gcm37	exon	43392097	43392154	2.33415679873096	+	.	gene_id "ENSMUSG00000022708.17"; transcript_id "ENSMUSG00000022708.17_tx_145"; exon_id "chr16_43392097_43392154_+"; exonnum "6"; txlen "3238";
chr16	ENSEMBL_gcm37	exon	43392097	43392154	2.1212373225409	+	.	gene_id "ENSMUSG00000022708.17"; transcript_id "ENSMUSG00000022708.17_tx_150"; exon_id "chr16_43392097_43392154_+"; exonnum "7"; txlen "3297";
chr16	ENSEMBL_gcm37	exon	43392097	43392154	2.06201295672645	+	.	gene_id "ENSMUSG00000022708.17"; transcript_id "ENSMUSG00000022708.17_tx_155"; exon_id "chr16_43392097_43392154_+"; exonnum "6"; txlen "3223";
chr16	ENSEMBL_gcm37	exon	43392097	43392154	0.671421663029054	+	.	gene_id "ENSMUSG00000022708.17"; transcript_id "ENSMUSG00000022708.17_tx_157"; exon_id "chr16_43392097_43392154_+"; exonnum "14"; txlen "3673";
chr16	ENSEMBL_gcm37	exon	43392097	43392154	0.0709555670893567	+	.	gene_id "ENSMUSG00000022708.17"; transcript_id "ENSMUSG00000022708.17_tx_158"; exon_id "chr16_43392097_43392154_+"; exonnum "14"; txlen "3611";
chr16	ENSEMBL_gcm37	exon	43392097	43392154	8.93714269059971	+	.	gene_id "ENSMUSG00000022708.17"; transcript_id "ENSMUSG00000022708.17_tx_82"; exon_id "chr16_43392097_43392154_+"; exonnum "5"; txlen "3215";
chr16	ENSEMBL_gcm37	exon	43392097	43392154	6.63875406733321	+	.	gene_id "ENSMUSG00000022708.17"; transcript_id "ENSMUSG00000022708.17_tx_92"; exon_id "chr16_43392097_43392154_+"; exonnum "5"; txlen "3051";
chr16	HAVANA	start_codon	43392129	43392131	0	+	0	gene_id "ENSMUSG00000022708.17"; transcript_id "ENSMUST00000151244.8"; gene_type "protein_coding"; gene_name "Zbtb20"; transcript_type "protein_coding"; transcript_name "Zbtb20-217"; exon_number 9; exon_id "ENSMUSE00001292112.2"; level 2; protein_id "ENSMUSP00000124984.2"; transcript_support_level "3"; mgi_id "MGI:1929213"; tag "mRNA_end_NF"; tag "cds_end_NF"; tag "alternative_5_UTR"; havana_gene "OTTMUSG00000025618.1"; havana_transcript "OTTMUST00000062925.1";
chr16	HAVANA	start_codon	43392129	43392131	0	+	0	gene_id "ENSMUSG00000022708.17"; transcript_id "ENSMUST00000123047.8"; gene_type "protein_coding"; gene_name "Zbtb20"; transcript_type "protein_coding"; transcript_name "Zbtb20-207"; exon_number 4; exon_id "ENSMUSE00000783394.2"; level 1; protein_id "ENSMUSP00000124798.2"; transcript_support_level "3"; mgi_id "MGI:1929213"; tag "mRNA_end_NF"; tag "cds_end_NF"; tag "alternative_5_UTR"; tag "exp_conf"; havana_gene "OTTMUSG00000025618.1"; havana_transcript "OTTMUST00000063285.1";
chr16	HAVANA	CDS	43392129	43392138	0	+	0	gene_id "ENSMUSG00000022708.17"; transcript_id "ENSMUST00000123047.8"; gene_type "protein_coding"; gene_name "Zbtb20"; transcript_type "protein_coding"; transcript_name "Zbtb20-207"; exon_number 4; exon_id "ENSMUSE00000783394.2"; level 1; protein_id "ENSMUSP00000124798.2"; transcript_support_level "3"; mgi_id "MGI:1929213"; tag "mRNA_end_NF"; tag "cds_end_NF"; tag "alternative_5_UTR"; tag "exp_conf"; havana_gene "OTTMUSG00000025618.1"; havana_transcript "OTTMUST00000063285.1";
chr16	HAVANA	CDS	43392129	43392154	0	+	0	gene_id "ENSMUSG00000022708.17"; transcript_id "ENSMUST00000151244.8"; gene_type "protein_coding"; gene_name "Zbtb20"; transcript_type "protein_coding"; transcript_name "Zbtb20-217"; exon_number 9; exon_id "ENSMUSE00001292112.2"; level 2; protein_id "ENSMUSP00000124984.2"; transcript_support_level "3"; mgi_id "MGI:1929213"; tag "mRNA_end_NF"; tag "cds_end_NF"; tag "alternative_5_UTR"; havana_gene "OTTMUSG00000025618.1"; havana_transcript "OTTMUST00000062925.1";
chr16	HAVANA	exon	43397393	43397537	0	+	.	gene_id "ENSMUSG00000022708.17"; transcript_id "ENSMUST00000122875.8"; gene_type "protein_coding"; gene_name "Zbtb20"; transcript_type "protein_coding_CDS_not_defined"; transcript_name "Zbtb20-206"; exon_number 6; exon_id "ENSMUSE00000833229.2"; level 2; transcript_support_level "3"; mgi_id "MGI:1929213"; havana_gene "OTTMUSG00000025618.1"; havana_transcript "OTTMUST00000063286.1";
chr16	HAVANA	UTR	43397393	43397545	0	+	.	gene_id "ENSMUSG00000022708.17"; transcript_id "ENSMUST00000114694.9"; gene_type "protein_coding"; gene_name "Zbtb20"; transcript_type "protein_coding"; transcript_name "Zbtb20-204"; exon_number 12; exon_id "ENSMUSE00001377982.2"; level 2; protein_id "ENSMUSP00000110342.3"; transcript_support_level "5"; mgi_id "MGI:1929213"; tag "basic"; tag "Ensembl_canonical"; tag "GENCODE_Primary"; tag "appris_alternative_2"; tag "CCDS"; ccdsid "CCDS28178.1"; havana_gene "OTTMUSG00000025618.1"; havana_transcript "OTTMUST00000062820.1";
chr16	ENSEMBL	UTR	43397393	43397545	0	+	.	gene_id "ENSMUSG00000022708.17"; transcript_id "ENSMUST00000079441.13"; gene_type "protein_coding"; gene_name "Zbtb20"; transcript_type "protein_coding"; transcript_name "Zbtb20-201"; exon_number 6; exon_id "ENSMUSE00001377982.2"; level 3; protein_id "ENSMUSP00000078410.7"; transcript_support_level "5"; mgi_id "MGI:1929213"; tag "basic"; tag "appris_alternative_2"; tag "CCDS"; ccdsid "CCDS28178.1"; havana_gene "OTTMUSG00000025618.1";
chr16	HAVANA	UTR	43397393	43397545	0	+	.	gene_id "ENSMUSG00000022708.17"; transcript_id "ENSMUST00000156367.8"; gene_type "protein_coding"; gene_name "Zbtb20"; transcript_type "protein_coding"; transcript_name "Zbtb20-219"; exon_number 4; exon_id "ENSMUSE00001377982.2"; level 2; protein_id "ENSMUSP00000124126.2"; transcript_support_level "3"; mgi_id "MGI:1929213"; tag "mRNA_end_NF"; tag "cds_end_NF"; tag "alternative_5_UTR"; havana_gene "OTTMUSG00000025618.1"; havana_transcript "OTTMUST00000063281.1";
chr16	HAVANA	UTR	43397393	43397545	0	+	.	gene_id "ENSMUSG00000022708.17"; transcript_id "ENSMUST00000126100.8"; gene_type "protein_coding"; gene_name "Zbtb20"; transcript_type "protein_coding"; transcript_name "Zbtb20-208"; exon_number 4; exon_id "ENSMUSE00001377982.2"; level 2; protein_id "ENSMUSP00000125241.2"; transcript_support_level "5"; mgi_id "MGI:1929213"; tag "mRNA_end_NF"; tag "cds_end_NF"; tag "alternative_5_UTR"; havana_gene "OTTMUSG00000025618.1"; havana_transcript "OTTMUST00000063283.1";
chr16	HAVANA	UTR	43397393	43397545	0	+	.	gene_id "ENSMUSG00000022708.17"; transcript_id "ENSMUST00000114695.3"; gene_type "protein_coding"; gene_name "Zbtb20"; transcript_type "protein_coding"; transcript_name "Zbtb20-205"; exon_number 4; exon_id "ENSMUSE00001377982.2"; level 2; protein_id "ENSMUSP00000110343.3"; transcript_support_level "1"; mgi_id "MGI:1929213"; tag "alternative_5_UTR"; tag "basic"; tag "appris_alternative_2"; tag "CCDS"; ccdsid "CCDS28178.1"; havana_gene "OTTMUSG00000025618.1"; havana_transcript "OTTMUST00000063022.1";
chr16	HAVANA	exon	43397393	43397556	0	+	.	gene_id "ENSMUSG00000022708.17"; transcript_id "ENSMUST00000114694.9"; gene_type "protein_coding"; gene_name "Zbtb20"; transcript_type "protein_coding"; transcript_name "Zbtb20-204"; exon_number 12; exon_id "ENSMUSE00001377982.2"; level 2; protein_id "ENSMUSP00000110342.3"; transcript_support_level "5"; mgi_id "MGI:1929213"; tag "basic"; tag "Ensembl_canonical"; tag "GENCODE_Primary"; tag "appris_alternative_2"; tag "CCDS"; ccdsid "CCDS28178.1"; havana_gene "OTTMUSG00000025618.1"; havana_transcript "OTTMUST00000062820.1";
chr16	ENSEMBL	exon	43397393	43397556	0	+	.	gene_id "ENSMUSG00000022708.17"; transcript_id "ENSMUST00000079441.13"; gene_type "protein_coding"; gene_name "Zbtb20"; transcript_type "protein_coding"; transcript_name "Zbtb20-201"; exon_number 6; exon_id "ENSMUSE00001377982.2"; level 3; protein_id "ENSMUSP00000078410.7"; transcript_support_level "5"; mgi_id "MGI:1929213"; tag "basic"; tag "appris_alternative_2"; tag "CCDS"; ccdsid "CCDS28178.1"; havana_gene "OTTMUSG00000025618.1";
chr16	HAVANA	exon	43397393	43397556	0	+	.	gene_id "ENSMUSG00000022708.17"; transcript_id "ENSMUST00000139491.8"; gene_type "protein_coding"; gene_name "Zbtb20"; transcript_type "retained_intron"; transcript_name "Zbtb20-213"; exon_number 5; exon_id "ENSMUSE00001375527.2"; level 2; transcript_support_level "1"; mgi_id "MGI:1929213"; havana_gene "OTTMUSG00000025618.1"; havana_transcript "OTTMUST00000062821.1";
chr16	HAVANA	exon	43397393	43397556	0	+	.	gene_id "ENSMUSG00000022708.17"; transcript_id "ENSMUST00000156367.8"; gene_type "protein_coding"; gene_name "Zbtb20"; transcript_type "protein_coding"; transcript_name "Zbtb20-219"; exon_number 4; exon_id "ENSMUSE00001377982.2"; level 2; protein_id "ENSMUSP00000124126.2"; transcript_support_level "3"; mgi_id "MGI:1929213"; tag "mRNA_end_NF"; tag "cds_end_NF"; tag "alternative_5_UTR"; havana_gene "OTTMUSG00000025618.1"; havana_transcript "OTTMUST00000063281.1";
chr16	HAVANA	exon	43397393	43397556	0	+	.	gene_id "ENSMUSG00000022708.17"; transcript_id "ENSMUST00000126100.8"; gene_type "protein_coding"; gene_name "Zbtb20"; transcript_type "protein_coding"; transcript_name "Zbtb20-208"; exon_number 4; exon_id "ENSMUSE00001377982.2"; level 2; protein_id "ENSMUSP00000125241.2"; transcript_support_level "5"; mgi_id "MGI:1929213"; tag "mRNA_end_NF"; tag "cds_end_NF"; tag "alternative_5_UTR"; havana_gene "OTTMUSG00000025618.1"; havana_transcript "OTTMUST00000063283.1";
chr16	HAVANA	exon	43397393	43397556	0	+	.	gene_id "ENSMUSG00000022708.17"; transcript_id "ENSMUST00000114695.3"; gene_type "protein_coding"; gene_name "Zbtb20"; transcript_type "protein_coding"; transcript_name "Zbtb20-205"; exon_number 4; exon_id "ENSMUSE00001377982.2"; level 2; protein_id "ENSMUSP00000110343.3"; transcript_support_level "1"; mgi_id "MGI:1929213"; tag "alternative_5_UTR"; tag "basic"; tag "appris_alternative_2"; tag "CCDS"; ccdsid "CCDS28178.1"; havana_gene "OTTMUSG00000025618.1"; havana_transcript "OTTMUST00000063022.1";
chr16	ENSEMBL_gcm37	exon	43397393	43397556	5.71308668511464	+	.	gene_id "ENSMUSG00000022708.17"; transcript_id "ENSMUSG00000022708.17_tx_100"; exon_id "chr16_43397393_43397556_+"; exonnum "5"; txlen "3118";
chr16	ENSEMBL_gcm37	exon	43397393	43397556	5.71308668511464	+	.	gene_id "ENSMUSG00000022708.17"; transcript_id "ENSMUSG00000022708.17_tx_101"; exon_id "chr16_43397393_43397556_+"; exonnum "6"; txlen "3176";
chr16	ENSEMBL_gcm37	exon	43397393	43397556	3.05807583995861	+	.	gene_id "ENSMUSG00000022708.17"; transcript_id "ENSMUSG00000022708.17_tx_127"; exon_id "chr16_43397393_43397556_+"; exonnum "11"; txlen "3343";
chr16	ENSEMBL_gcm37	exon	43397393	43397556	2.59454906976332	+	.	gene_id "ENSMUSG00000022708.17"; transcript_id "ENSMUSG00000022708.17_tx_135"; exon_id "chr16_43397393_43397556_+"; exonnum "10"; txlen "3269";
chr16	ENSEMBL_gcm37	exon	43397393	43397556	2.4810876573193	+	.	gene_id "ENSMUSG00000022708.17"; transcript_id "ENSMUSG00000022708.17_tx_137"; exon_id "chr16_43397393_43397556_+"; exonnum "12"; txlen "3405";
chr16	ENSEMBL_gcm37	exon	43397393	43397556	2.40372124361746	+	.	gene_id "ENSMUSG00000022708.17"; transcript_id "ENSMUSG00000022708.17_tx_141"; exon_id "chr16_43397393_43397556_+"; exonnum "14"; txlen "3509";
chr16	ENSEMBL_gcm37	exon	43397393	43397556	2.33415679873096	+	.	gene_id "ENSMUSG00000022708.17"; transcript_id "ENSMUSG00000022708.17_tx_143"; exon_id "chr16_43397393_43397556_+"; exonnum "6"; txlen "3180";
chr16	ENSEMBL_gcm37	exon	43397393	43397556	2.33415679873096	+	.	gene_id "ENSMUSG00000022708.17"; transcript_id "ENSMUSG00000022708.17_tx_145"; exon_id "chr16_43397393_43397556_+"; exonnum "7"; txlen "3238";
chr16	ENSEMBL_gcm37	exon	43397393	43397556	2.1212373225409	+	.	gene_id "ENSMUSG00000022708.17"; transcript_id "ENSMUSG00000022708.17_tx_149"; exon_id "chr16_43397393_43397556_+"; exonnum "7"; txlen "3239";
chr16	ENSEMBL_gcm37	exon	43397393	43397556	2.1212373225409	+	.	gene_id "ENSMUSG00000022708.17"; transcript_id "ENSMUSG00000022708.17_tx_150"; exon_id "chr16_43397393_43397556_+"; exonnum "8"; txlen "3297";
chr16	ENSEMBL_gcm37	exon	43397393	43397556	2.06201295672645	+	.	gene_id "ENSMUSG00000022708.17"; transcript_id "ENSMUSG00000022708.17_tx_152"; exon_id "chr16_43397393_43397556_+"; exonnum "6"; txlen "3165";
chr16	ENSEMBL_gcm37	exon	43397393	43397556	2.06201295672645	+	.	gene_id "ENSMUSG00000022708.17"; transcript_id "ENSMUSG00000022708.17_tx_155"; exon_id "chr16_43397393_43397556_+"; exonnum "7"; txlen "3223";
chr16	ENSEMBL_gcm37	exon	43397393	43397556	2.06201295672645	+	.	gene_id "ENSMUSG00000022708.17"; transcript_id "ENSMUSG00000022708.17_tx_156"; exon_id "chr16_43397393_43397556_+"; exonnum "7"; txlen "3227";
chr16	ENSEMBL_gcm37	exon	43397393	43397556	0.671421663029054	+	.	gene_id "ENSMUSG00000022708.17"; transcript_id "ENSMUSG00000022708.17_tx_157"; exon_id "chr16_43397393_43397556_+"; exonnum "15"; txlen "3673";
chr16	ENSEMBL_gcm37	exon	43397393	43397556	0.0709555670893567	+	.	gene_id "ENSMUSG00000022708.17"; transcript_id "ENSMUSG00000022708.17_tx_158"; exon_id "chr16_43397393_43397556_+"; exonnum "15"; txlen "3611";
chr16	ENSEMBL_gcm37	exon	43397393	43397556	8.93714269059971	+	.	gene_id "ENSMUSG00000022708.17"; transcript_id "ENSMUSG00000022708.17_tx_82"; exon_id "chr16_43397393_43397556_+"; exonnum "6"; txlen "3215";
chr16	ENSEMBL_gcm37	exon	43397393	43397556	7.18100743696082	+	.	gene_id "ENSMUSG00000022708.17"; transcript_id "ENSMUSG00000022708.17_tx_90"; exon_id "chr16_43397393_43397556_+"; exonnum "5"; txlen "3157";
chr16	HAVANA	start_codon	43397546	43397548	0	+	0	gene_id "ENSMUSG00000022708.17"; transcript_id "ENSMUST00000114694.9"; gene_type "protein_coding"; gene_name "Zbtb20"; transcript_type "protein_coding"; transcript_name "Zbtb20-204"; exon_number 12; exon_id "ENSMUSE00001377982.2"; level 2; protein_id "ENSMUSP00000110342.3"; transcript_support_level "5"; mgi_id "MGI:1929213"; tag "basic"; tag "Ensembl_canonical"; tag "GENCODE_Primary"; tag "appris_alternative_2"; tag "CCDS"; ccdsid "CCDS28178.1"; havana_gene "OTTMUSG00000025618.1"; havana_transcript "OTTMUST00000062820.1";
chr16	ENSEMBL	start_codon	43397546	43397548	0	+	0	gene_id "ENSMUSG00000022708.17"; transcript_id "ENSMUST00000079441.13"; gene_type "protein_coding"; gene_name "Zbtb20"; transcript_type "protein_coding"; transcript_name "Zbtb20-201"; exon_number 6; exon_id "ENSMUSE00001377982.2"; level 3; protein_id "ENSMUSP00000078410.7"; transcript_support_level "5"; mgi_id "MGI:1929213"; tag "basic"; tag "appris_alternative_2"; tag "CCDS"; ccdsid "CCDS28178.1"; havana_gene "OTTMUSG00000025618.1";
chr16	HAVANA	start_codon	43397546	43397548	0	+	0	gene_id "ENSMUSG00000022708.17"; transcript_id "ENSMUST00000156367.8"; gene_type "protein_coding"; gene_name "Zbtb20"; transcript_type "protein_coding"; transcript_name "Zbtb20-219"; exon_number 4; exon_id "ENSMUSE00001377982.2"; level 2; protein_id "ENSMUSP00000124126.2"; transcript_support_level "3"; mgi_id "MGI:1929213"; tag "mRNA_end_NF"; tag "cds_end_NF"; tag "alternative_5_UTR"; havana_gene "OTTMUSG00000025618.1"; havana_transcript "OTTMUST00000063281.1";
chr16	HAVANA	start_codon	43397546	43397548	0	+	0	gene_id "ENSMUSG00000022708.17"; transcript_id "ENSMUST00000126100.8"; gene_type "protein_coding"; gene_name "Zbtb20"; transcript_type "protein_coding"; transcript_name "Zbtb20-208"; exon_number 4; exon_id "ENSMUSE00001377982.2"; level 2; protein_id "ENSMUSP00000125241.2"; transcript_support_level "5"; mgi_id "MGI:1929213"; tag "mRNA_end_NF"; tag "cds_end_NF"; tag "alternative_5_UTR"; havana_gene "OTTMUSG00000025618.1"; havana_transcript "OTTMUST00000063283.1";
chr16	HAVANA	start_codon	43397546	43397548	0	+	0	gene_id "ENSMUSG00000022708.17"; transcript_id "ENSMUST00000114695.3"; gene_type "protein_coding"; gene_name "Zbtb20"; transcript_type "protein_coding"; transcript_name "Zbtb20-205"; exon_number 4; exon_id "ENSMUSE00001377982.2"; level 2; protein_id "ENSMUSP00000110343.3"; transcript_support_level "1"; mgi_id "MGI:1929213"; tag "alternative_5_UTR"; tag "basic"; tag "appris_alternative_2"; tag "CCDS"; ccdsid "CCDS28178.1"; havana_gene "OTTMUSG00000025618.1"; havana_transcript "OTTMUST00000063022.1";
chr16	HAVANA	CDS	43397546	43397556	0	+	0	gene_id "ENSMUSG00000022708.17"; transcript_id "ENSMUST00000114694.9"; gene_type "protein_coding"; gene_name "Zbtb20"; transcript_type "protein_coding"; transcript_name "Zbtb20-204"; exon_number 12; exon_id "ENSMUSE00001377982.2"; level 2; protein_id "ENSMUSP00000110342.3"; transcript_support_level "5"; mgi_id "MGI:1929213"; tag "basic"; tag "Ensembl_canonical"; tag "GENCODE_Primary"; tag "appris_alternative_2"; tag "CCDS"; ccdsid "CCDS28178.1"; havana_gene "OTTMUSG00000025618.1"; havana_transcript "OTTMUST00000062820.1";
chr16	ENSEMBL	CDS	43397546	43397556	0	+	0	gene_id "ENSMUSG00000022708.17"; transcript_id "ENSMUST00000079441.13"; gene_type "protein_coding"; gene_name "Zbtb20"; transcript_type "protein_coding"; transcript_name "Zbtb20-201"; exon_number 6; exon_id "ENSMUSE00001377982.2"; level 3; protein_id "ENSMUSP00000078410.7"; transcript_support_level "5"; mgi_id "MGI:1929213"; tag "basic"; tag "appris_alternative_2"; tag "CCDS"; ccdsid "CCDS28178.1"; havana_gene "OTTMUSG00000025618.1";
chr16	HAVANA	CDS	43397546	43397556	0	+	0	gene_id "ENSMUSG00000022708.17"; transcript_id "ENSMUST00000156367.8"; gene_type "protein_coding"; gene_name "Zbtb20"; transcript_type "protein_coding"; transcript_name "Zbtb20-219"; exon_number 4; exon_id "ENSMUSE00001377982.2"; level 2; protein_id "ENSMUSP00000124126.2"; transcript_support_level "3"; mgi_id "MGI:1929213"; tag "mRNA_end_NF"; tag "cds_end_NF"; tag "alternative_5_UTR"; havana_gene "OTTMUSG00000025618.1"; havana_transcript "OTTMUST00000063281.1";
chr16	HAVANA	CDS	43397546	43397556	0	+	0	gene_id "ENSMUSG00000022708.17"; transcript_id "ENSMUST00000126100.8"; gene_type "protein_coding"; gene_name "Zbtb20"; transcript_type "protein_coding"; transcript_name "Zbtb20-208"; exon_number 4; exon_id "ENSMUSE00001377982.2"; level 2; protein_id "ENSMUSP00000125241.2"; transcript_support_level "5"; mgi_id "MGI:1929213"; tag "mRNA_end_NF"; tag "cds_end_NF"; tag "alternative_5_UTR"; havana_gene "OTTMUSG00000025618.1"; havana_transcript "OTTMUST00000063283.1";
chr16	HAVANA	CDS	43397546	43397556	0	+	0	gene_id "ENSMUSG00000022708.17"; transcript_id "ENSMUST00000114695.3"; gene_type "protein_coding"; gene_name "Zbtb20"; transcript_type "protein_coding"; transcript_name "Zbtb20-205"; exon_number 4; exon_id "ENSMUSE00001377982.2"; level 2; protein_id "ENSMUSP00000110343.3"; transcript_support_level "1"; mgi_id "MGI:1929213"; tag "alternative_5_UTR"; tag "basic"; tag "appris_alternative_2"; tag "CCDS"; ccdsid "CCDS28178.1"; havana_gene "OTTMUSG00000025618.1"; havana_transcript "OTTMUST00000063022.1";
chr16	HAVANA	exon	43397924	43398088	0	+	.	gene_id "ENSMUSG00000022708.17"; transcript_id "ENSMUST00000151244.8"; gene_type "protein_coding"; gene_name "Zbtb20"; transcript_type "protein_coding"; transcript_name "Zbtb20-217"; exon_number 10; exon_id "ENSMUSE00000840572.2"; level 2; protein_id "ENSMUSP00000124984.2"; transcript_support_level "3"; mgi_id "MGI:1929213"; tag "mRNA_end_NF"; tag "cds_end_NF"; tag "alternative_5_UTR"; havana_gene "OTTMUSG00000025618.1"; havana_transcript "OTTMUST00000062925.1";
chr16	HAVANA	CDS	43397924	43398088	0	+	1	gene_id "ENSMUSG00000022708.17"; transcript_id "ENSMUST00000151244.8"; gene_type "protein_coding"; gene_name "Zbtb20"; transcript_type "protein_coding"; transcript_name "Zbtb20-217"; exon_number 10; exon_id "ENSMUSE00000840572.2"; level 2; protein_id "ENSMUSP00000124984.2"; transcript_support_level "3"; mgi_id "MGI:1929213"; tag "mRNA_end_NF"; tag "cds_end_NF"; tag "alternative_5_UTR"; havana_gene "OTTMUSG00000025618.1"; havana_transcript "OTTMUST00000062925.1";
chr16	HAVANA	exon	43397924	43398111	0	+	.	gene_id "ENSMUSG00000022708.17"; transcript_id "ENSMUST00000114694.9"; gene_type "protein_coding"; gene_name "Zbtb20"; transcript_type "protein_coding"; transcript_name "Zbtb20-204"; exon_number 13; exon_id "ENSMUSE00001247051.2"; level 2; protein_id "ENSMUSP00000110342.3"; transcript_support_level "5"; mgi_id "MGI:1929213"; tag "basic"; tag "Ensembl_canonical"; tag "GENCODE_Primary"; tag "appris_alternative_2"; tag "CCDS"; ccdsid "CCDS28178.1"; havana_gene "OTTMUSG00000025618.1"; havana_transcript "OTTMUST00000062820.1";
chr16	HAVANA	CDS	43397924	43398111	0	+	1	gene_id "ENSMUSG00000022708.17"; transcript_id "ENSMUST00000114694.9"; gene_type "protein_coding"; gene_name "Zbtb20"; transcript_type "protein_coding"; transcript_name "Zbtb20-204"; exon_number 13; exon_id "ENSMUSE00001247051.2"; level 2; protein_id "ENSMUSP00000110342.3"; transcript_support_level "5"; mgi_id "MGI:1929213"; tag "basic"; tag "Ensembl_canonical"; tag "GENCODE_Primary"; tag "appris_alternative_2"; tag "CCDS"; ccdsid "CCDS28178.1"; havana_gene "OTTMUSG00000025618.1"; havana_transcript "OTTMUST00000062820.1";
chr16	HAVANA	exon	43397924	43398111	0	+	.	gene_id "ENSMUSG00000022708.17"; transcript_id "ENSMUST00000146708.8"; gene_type "protein_coding"; gene_name "Zbtb20"; transcript_type "protein_coding"; transcript_name "Zbtb20-215"; exon_number 5; exon_id "ENSMUSE00001207911.2"; level 2; protein_id "ENSMUSP00000125233.2"; transcript_support_level "3"; mgi_id "MGI:1929213"; tag "mRNA_end_NF"; tag "cds_end_NF"; tag "alternative_5_UTR"; havana_gene "OTTMUSG00000025618.1"; havana_transcript "OTTMUST00000063279.1";
chr16	HAVANA	UTR	43397924	43398111	0	+	.	gene_id "ENSMUSG00000022708.17"; transcript_id "ENSMUST00000146708.8"; gene_type "protein_coding"; gene_name "Zbtb20"; transcript_type "protein_coding"; transcript_name "Zbtb20-215"; exon_number 5; exon_id "ENSMUSE00001207911.2"; level 2; protein_id "ENSMUSP00000125233.2"; transcript_support_level "3"; mgi_id "MGI:1929213"; tag "mRNA_end_NF"; tag "cds_end_NF"; tag "alternative_5_UTR"; havana_gene "OTTMUSG00000025618.1"; havana_transcript "OTTMUST00000063279.1";
chr16	ENSEMBL	exon	43397924	43398111	0	+	.	gene_id "ENSMUSG00000022708.17"; transcript_id "ENSMUST00000079441.13"; gene_type "protein_coding"; gene_name "Zbtb20"; transcript_type "protein_coding"; transcript_name "Zbtb20-201"; exon_number 7; exon_id "ENSMUSE00001247051.2"; level 3; protein_id "ENSMUSP00000078410.7"; transcript_support_level "5"; mgi_id "MGI:1929213"; tag "basic"; tag "appris_alternative_2"; tag "CCDS"; ccdsid "CCDS28178.1"; havana_gene "OTTMUSG00000025618.1";
chr16	ENSEMBL	CDS	43397924	43398111	0	+	1	gene_id "ENSMUSG00000022708.17"; transcript_id "ENSMUST00000079441.13"; gene_type "protein_coding"; gene_name "Zbtb20"; transcript_type "protein_coding"; transcript_name "Zbtb20-201"; exon_number 7; exon_id "ENSMUSE00001247051.2"; level 3; protein_id "ENSMUSP00000078410.7"; transcript_support_level "5"; mgi_id "MGI:1929213"; tag "basic"; tag "appris_alternative_2"; tag "CCDS"; ccdsid "CCDS28178.1"; havana_gene "OTTMUSG00000025618.1";
chr16	HAVANA	exon	43397924	43398111	0	+	.	gene_id "ENSMUSG00000022708.17"; transcript_id "ENSMUST00000114691.8"; gene_type "protein_coding"; gene_name "Zbtb20"; transcript_type "protein_coding"; transcript_name "Zbtb20-203"; exon_number 5; exon_id "ENSMUSE00001207911.2"; level 2; protein_id "ENSMUSP00000110339.2"; transcript_support_level "1"; mgi_id "MGI:1929213"; tag "basic"; tag "appris_principal_2"; tag "CCDS"; ccdsid "CCDS49851.1"; havana_gene "OTTMUSG00000025618.1"; havana_transcript "OTTMUST00000062874.1";
chr16	HAVANA	UTR	43397924	43398111	0	+	.	gene_id "ENSMUSG00000022708.17"; transcript_id "ENSMUST00000114691.8"; gene_type "protein_coding"; gene_name "Zbtb20"; transcript_type "protein_coding"; transcript_name "Zbtb20-203"; exon_number 5; exon_id "ENSMUSE00001207911.2"; level 2; protein_id "ENSMUSP00000110339.2"; transcript_support_level "1"; mgi_id "MGI:1929213"; tag "basic"; tag "appris_principal_2"; tag "CCDS"; ccdsid "CCDS49851.1"; havana_gene "OTTMUSG00000025618.1"; havana_transcript "OTTMUST00000062874.1";
chr16	HAVANA	exon	43397924	43398111	0	+	.	gene_id "ENSMUSG00000022708.17"; transcript_id "ENSMUST00000156367.8"; gene_type "protein_coding"; gene_name "Zbtb20"; transcript_type "protein_coding"; transcript_name "Zbtb20-219"; exon_number 5; exon_id "ENSMUSE00001247051.2"; level 2; protein_id "ENSMUSP00000124126.2"; transcript_support_level "3"; mgi_id "MGI:1929213"; tag "mRNA_end_NF"; tag "cds_end_NF"; tag "alternative_5_UTR"; havana_gene "OTTMUSG00000025618.1"; havana_transcript "OTTMUST00000063281.1";
chr16	HAVANA	CDS	43397924	43398111	0	+	1	gene_id "ENSMUSG00000022708.17"; transcript_id "ENSMUST00000156367.8"; gene_type "protein_coding"; gene_name "Zbtb20"; transcript_type "protein_coding"; transcript_name "Zbtb20-219"; exon_number 5; exon_id "ENSMUSE00001247051.2"; level 2; protein_id "ENSMUSP00000124126.2"; transcript_support_level "3"; mgi_id "MGI:1929213"; tag "mRNA_end_NF"; tag "cds_end_NF"; tag "alternative_5_UTR"; havana_gene "OTTMUSG00000025618.1"; havana_transcript "OTTMUST00000063281.1";
chr16	HAVANA	exon	43397924	43398111	0	+	.	gene_id "ENSMUSG00000022708.17"; transcript_id "ENSMUST00000148775.8"; gene_type "protein_coding"; gene_name "Zbtb20"; transcript_type "protein_coding"; transcript_name "Zbtb20-216"; exon_number 4; exon_id "ENSMUSE00001207911.2"; level 2; protein_id "ENSMUSP00000125016.2"; transcript_support_level "3"; mgi_id "MGI:1929213"; tag "mRNA_end_NF"; tag "cds_end_NF"; tag "alternative_5_UTR"; havana_gene "OTTMUSG00000025618.1"; havana_transcript "OTTMUST00000063282.1";
chr16	HAVANA	UTR	43397924	43398111	0	+	.	gene_id "ENSMUSG00000022708.17"; transcript_id "ENSMUST00000148775.8"; gene_type "protein_coding"; gene_name "Zbtb20"; transcript_type "protein_coding"; transcript_name "Zbtb20-216"; exon_number 4; exon_id "ENSMUSE00001207911.2"; level 2; protein_id "ENSMUSP00000125016.2"; transcript_support_level "3"; mgi_id "MGI:1929213"; tag "mRNA_end_NF"; tag "cds_end_NF"; tag "alternative_5_UTR"; havana_gene "OTTMUSG00000025618.1"; havana_transcript "OTTMUST00000063282.1";
chr16	HAVANA	exon	43397924	43398111	0	+	.	gene_id "ENSMUSG00000022708.17"; transcript_id "ENSMUST00000156981.8"; gene_type "protein_coding"; gene_name "Zbtb20"; transcript_type "protein_coding"; transcript_name "Zbtb20-220"; exon_number 3; exon_id "ENSMUSE00001207911.2"; level 2; protein_id "ENSMUSP00000124189.2"; transcript_support_level "3"; mgi_id "MGI:1929213"; tag "mRNA_end_NF"; tag "cds_end_NF"; tag "alternative_5_UTR"; havana_gene "OTTMUSG00000025618.1"; havana_transcript "OTTMUST00000063284.1";
chr16	HAVANA	UTR	43397924	43398111	0	+	.	gene_id "ENSMUSG00000022708.17"; transcript_id "ENSMUST00000156981.8"; gene_type "protein_coding"; gene_name "Zbtb20"; transcript_type "protein_coding"; transcript_name "Zbtb20-220"; exon_number 3; exon_id "ENSMUSE00001207911.2"; level 2; protein_id "ENSMUSP00000124189.2"; transcript_support_level "3"; mgi_id "MGI:1929213"; tag "mRNA_end_NF"; tag "cds_end_NF"; tag "alternative_5_UTR"; havana_gene "OTTMUSG00000025618.1"; havana_transcript "OTTMUST00000063284.1";
chr16	HAVANA	exon	43397924	43398111	0	+	.	gene_id "ENSMUSG00000022708.17"; transcript_id "ENSMUST00000114690.8"; gene_type "protein_coding"; gene_name "Zbtb20"; transcript_type "protein_coding"; transcript_name "Zbtb20-202"; exon_number 3; exon_id "ENSMUSE00001207911.2"; level 2; protein_id "ENSMUSP00000110338.2"; transcript_support_level "1"; mgi_id "MGI:1929213"; tag "alternative_5_UTR"; tag "basic"; tag "appris_principal_2"; tag "CCDS"; ccdsid "CCDS49851.1"; havana_gene "OTTMUSG00000025618.1"; havana_transcript "OTTMUST00000063021.1";
chr16	HAVANA	UTR	43397924	43398111	0	+	.	gene_id "ENSMUSG00000022708.17"; transcript_id "ENSMUST00000114690.8"; gene_type "protein_coding"; gene_name "Zbtb20"; transcript_type "protein_coding"; transcript_name "Zbtb20-202"; exon_number 3; exon_id "ENSMUSE00001207911.2"; level 2; protein_id "ENSMUSP00000110338.2"; transcript_support_level "1"; mgi_id "MGI:1929213"; tag "alternative_5_UTR"; tag "basic"; tag "appris_principal_2"; tag "CCDS"; ccdsid "CCDS49851.1"; havana_gene "OTTMUSG00000025618.1"; havana_transcript "OTTMUST00000063021.1";
chr16	HAVANA	exon	43397924	43398111	0	+	.	gene_id "ENSMUSG00000022708.17"; transcript_id "ENSMUST00000114695.3"; gene_type "protein_coding"; gene_name "Zbtb20"; transcript_type "protein_coding"; transcript_name "Zbtb20-205"; exon_number 5; exon_id "ENSMUSE00001247051.2"; level 2; protein_id "ENSMUSP00000110343.3"; transcript_support_level "1"; mgi_id "MGI:1929213"; tag "alternative_5_UTR"; tag "basic"; tag "appris_alternative_2"; tag "CCDS"; ccdsid "CCDS28178.1"; havana_gene "OTTMUSG00000025618.1"; havana_transcript "OTTMUST00000063022.1";
chr16	HAVANA	CDS	43397924	43398111	0	+	1	gene_id "ENSMUSG00000022708.17"; transcript_id "ENSMUST00000114695.3"; gene_type "protein_coding"; gene_name "Zbtb20"; transcript_type "protein_coding"; transcript_name "Zbtb20-205"; exon_number 5; exon_id "ENSMUSE00001247051.2"; level 2; protein_id "ENSMUSP00000110343.3"; transcript_support_level "1"; mgi_id "MGI:1929213"; tag "alternative_5_UTR"; tag "basic"; tag "appris_alternative_2"; tag "CCDS"; ccdsid "CCDS28178.1"; havana_gene "OTTMUSG00000025618.1"; havana_transcript "OTTMUST00000063022.1";
chr16	ENSEMBL_gcm37	exon	43397924	43398111	5.71308668511464	+	.	gene_id "ENSMUSG00000022708.17"; transcript_id "ENSMUSG00000022708.17_tx_100"; exon_id "chr16_43397924_43398111_+"; exonnum "6"; txlen "3118";
chr16	ENSEMBL_gcm37	exon	43397924	43398111	5.71308668511464	+	.	gene_id "ENSMUSG00000022708.17"; transcript_id "ENSMUSG00000022708.17_tx_101"; exon_id "chr16_43397924_43398111_+"; exonnum "7"; txlen "3176";
chr16	ENSEMBL_gcm37	exon	43397924	43398111	5.63128411532401	+	.	gene_id "ENSMUSG00000022708.17"; transcript_id "ENSMUSG00000022708.17_tx_103"; exon_id "chr16_43397924_43398111_+"; exonnum "5"; txlen "2954";
chr16	ENSEMBL_gcm37	exon	43397924	43398111	4.16589419683821	+	.	gene_id "ENSMUSG00000022708.17"; transcript_id "ENSMUSG00000022708.17_tx_115"; exon_id "chr16_43397924_43398111_+"; exonnum "6"; txlen "3012";
chr16	ENSEMBL_gcm37	exon	43397924	43398111	3.05807583995861	+	.	gene_id "ENSMUSG00000022708.17"; transcript_id "ENSMUSG00000022708.17_tx_127"; exon_id "chr16_43397924_43398111_+"; exonnum "12"; txlen "3343";
chr16	ENSEMBL_gcm37	exon	43397924	43398111	3.02964308938399	+	.	gene_id "ENSMUSG00000022708.17"; transcript_id "ENSMUSG00000022708.17_tx_128"; exon_id "chr16_43397924_43398111_+"; exonnum "10"; txlen "3121";
chr16	ENSEMBL_gcm37	exon	43397924	43398111	2.70658581295657	+	.	gene_id "ENSMUSG00000022708.17"; transcript_id "ENSMUSG00000022708.17_tx_134"; exon_id "chr16_43397924_43398111_+"; exonnum "11"; txlen "3183";
chr16	ENSEMBL_gcm37	exon	43397924	43398111	2.59454906976332	+	.	gene_id "ENSMUSG00000022708.17"; transcript_id "ENSMUSG00000022708.17_tx_135"; exon_id "chr16_43397924_43398111_+"; exonnum "11"; txlen "3269";
chr16	ENSEMBL_gcm37	exon	43397924	43398111	2.4810876573193	+	.	gene_id "ENSMUSG00000022708.17"; transcript_id "ENSMUSG00000022708.17_tx_137"; exon_id "chr16_43397924_43398111_+"; exonnum "13"; txlen "3405";
chr16	ENSEMBL_gcm37	exon	43397924	43398111	2.40372124361746	+	.	gene_id "ENSMUSG00000022708.17"; transcript_id "ENSMUSG00000022708.17_tx_141"; exon_id "chr16_43397924_43398111_+"; exonnum "15"; txlen "3509";
chr16	ENSEMBL_gcm37	exon	43397924	43398111	2.33415679873096	+	.	gene_id "ENSMUSG00000022708.17"; transcript_id "ENSMUSG00000022708.17_tx_143"; exon_id "chr16_43397924_43398111_+"; exonnum "7"; txlen "3180";
chr16	ENSEMBL_gcm37	exon	43397924	43398111	2.33415679873096	+	.	gene_id "ENSMUSG00000022708.17"; transcript_id "ENSMUSG00000022708.17_tx_144"; exon_id "chr16_43397924_43398111_+"; exonnum "6"; txlen "3016";
chr16	ENSEMBL_gcm37	exon	43397924	43398111	2.33415679873096	+	.	gene_id "ENSMUSG00000022708.17"; transcript_id "ENSMUSG00000022708.17_tx_145"; exon_id "chr16_43397924_43398111_+"; exonnum "8"; txlen "3238";
chr16	ENSEMBL_gcm37	exon	43397924	43398111	2.1212373225409	+	.	gene_id "ENSMUSG00000022708.17"; transcript_id "ENSMUSG00000022708.17_tx_148"; exon_id "chr16_43397924_43398111_+"; exonnum "7"; txlen "3075";
chr16	ENSEMBL_gcm37	exon	43397924	43398111	2.1212373225409	+	.	gene_id "ENSMUSG00000022708.17"; transcript_id "ENSMUSG00000022708.17_tx_149"; exon_id "chr16_43397924_43398111_+"; exonnum "8"; txlen "3239";
chr16	ENSEMBL_gcm37	exon	43397924	43398111	2.1212373225409	+	.	gene_id "ENSMUSG00000022708.17"; transcript_id "ENSMUSG00000022708.17_tx_150"; exon_id "chr16_43397924_43398111_+"; exonnum "9"; txlen "3297";
chr16	ENSEMBL_gcm37	exon	43397924	43398111	2.06201295672645	+	.	gene_id "ENSMUSG00000022708.17"; transcript_id "ENSMUSG00000022708.17_tx_152"; exon_id "chr16_43397924_43398111_+"; exonnum "7"; txlen "3165";
chr16	ENSEMBL_gcm37	exon	43397924	43398111	2.06201295672645	+	.	gene_id "ENSMUSG00000022708.17"; transcript_id "ENSMUSG00000022708.17_tx_153"; exon_id "chr16_43397924_43398111_+"; exonnum "6"; txlen "3001";
chr16	ENSEMBL_gcm37	exon	43397924	43398111	2.06201295672645	+	.	gene_id "ENSMUSG00000022708.17"; transcript_id "ENSMUSG00000022708.17_tx_154"; exon_id "chr16_43397924_43398111_+"; exonnum "7"; txlen "3063";
chr16	ENSEMBL_gcm37	exon	43397924	43398111	2.06201295672645	+	.	gene_id "ENSMUSG00000022708.17"; transcript_id "ENSMUSG00000022708.17_tx_155"; exon_id "chr16_43397924_43398111_+"; exonnum "8"; txlen "3223";
chr16	ENSEMBL_gcm37	exon	43397924	43398111	2.06201295672645	+	.	gene_id "ENSMUSG00000022708.17"; transcript_id "ENSMUSG00000022708.17_tx_156"; exon_id "chr16_43397924_43398111_+"; exonnum "8"; txlen "3227";
chr16	ENSEMBL_gcm37	exon	43397924	43398111	0.671421663029054	+	.	gene_id "ENSMUSG00000022708.17"; transcript_id "ENSMUSG00000022708.17_tx_157"; exon_id "chr16_43397924_43398111_+"; exonnum "16"; txlen "3673";
chr16	ENSEMBL_gcm37	exon	43397924	43398111	0.0709555670893567	+	.	gene_id "ENSMUSG00000022708.17"; transcript_id "ENSMUSG00000022708.17_tx_158"; exon_id "chr16_43397924_43398111_+"; exonnum "16"; txlen "3611";
chr16	ENSEMBL_gcm37	exon	43397924	43398111	11.0182864979133	+	.	gene_id "ENSMUSG00000022708.17"; transcript_id "ENSMUSG00000022708.17_tx_73"; exon_id "chr16_43397924_43398111_+"; exonnum "5"; txlen "2993";
chr16	ENSEMBL_gcm37	exon	43397924	43398111	8.93714269059971	+	.	gene_id "ENSMUSG00000022708.17"; transcript_id "ENSMUSG00000022708.17_tx_82"; exon_id "chr16_43397924_43398111_+"; exonnum "7"; txlen "3215";
chr16	ENSEMBL_gcm37	exon	43397924	43398111	7.18100743696082	+	.	gene_id "ENSMUSG00000022708.17"; transcript_id "ENSMUSG00000022708.17_tx_90"; exon_id "chr16_43397924_43398111_+"; exonnum "6"; txlen "3157";
chr16	ENSEMBL_gcm37	exon	43397924	43398111	6.63875406733321	+	.	gene_id "ENSMUSG00000022708.17"; transcript_id "ENSMUSG00000022708.17_tx_92"; exon_id "chr16_43397924_43398111_+"; exonnum "6"; txlen "3051";
chr16	HAVANA	exon	43397924	43399114	0	+	.	gene_id "ENSMUSG00000022708.17"; transcript_id "ENSMUST00000139491.8"; gene_type "protein_coding"; gene_name "Zbtb20"; transcript_type "retained_intron"; transcript_name "Zbtb20-213"; exon_number 6; exon_id "ENSMUSE00000831872.2"; level 2; transcript_support_level "1"; mgi_id "MGI:1929213"; havana_gene "OTTMUSG00000025618.1"; havana_transcript "OTTMUST00000062821.1";
chr16	sragcm37_es	exon	43402720	43402836	2.53805187021951	+	.	gene_id "ENSMUSG00000022708.17"; transcript_id "ENSMUSG00000022708.17_tx_136"; exon_id "chr16_43402720_43402836_+"; exonnum "1"; txlen "2527";
chr16	HAVANA	UTR	43429690	43429709	0	+	.	gene_id "ENSMUSG00000022708.17"; transcript_id "ENSMUST00000146708.8"; gene_type "protein_coding"; gene_name "Zbtb20"; transcript_type "protein_coding"; transcript_name "Zbtb20-215"; exon_number 6; exon_id "ENSMUSE00000786504.2"; level 2; protein_id "ENSMUSP00000125233.2"; transcript_support_level "3"; mgi_id "MGI:1929213"; tag "mRNA_end_NF"; tag "cds_end_NF"; tag "alternative_5_UTR"; havana_gene "OTTMUSG00000025618.1"; havana_transcript "OTTMUST00000063279.1";
chr16	HAVANA	UTR	43429690	43429709	0	+	.	gene_id "ENSMUSG00000022708.17"; transcript_id "ENSMUST00000114691.8"; gene_type "protein_coding"; gene_name "Zbtb20"; transcript_type "protein_coding"; transcript_name "Zbtb20-203"; exon_number 6; exon_id "ENSMUSE00001283364.2"; level 2; protein_id "ENSMUSP00000110339.2"; transcript_support_level "1"; mgi_id "MGI:1929213"; tag "basic"; tag "appris_principal_2"; tag "CCDS"; ccdsid "CCDS49851.1"; havana_gene "OTTMUSG00000025618.1"; havana_transcript "OTTMUST00000062874.1";
chr16	HAVANA	UTR	43429690	43429709	0	+	.	gene_id "ENSMUSG00000022708.17"; transcript_id "ENSMUST00000148775.8"; gene_type "protein_coding"; gene_name "Zbtb20"; transcript_type "protein_coding"; transcript_name "Zbtb20-216"; exon_number 5; exon_id "ENSMUSE00000743105.2"; level 2; protein_id "ENSMUSP00000125016.2"; transcript_support_level "3"; mgi_id "MGI:1929213"; tag "mRNA_end_NF"; tag "cds_end_NF"; tag "alternative_5_UTR"; havana_gene "OTTMUSG00000025618.1"; havana_transcript "OTTMUST00000063282.1";
chr16	HAVANA	UTR	43429690	43429709	0	+	.	gene_id "ENSMUSG00000022708.17"; transcript_id "ENSMUST00000156981.8"; gene_type "protein_coding"; gene_name "Zbtb20"; transcript_type "protein_coding"; transcript_name "Zbtb20-220"; exon_number 4; exon_id "ENSMUSE00000832067.2"; level 2; protein_id "ENSMUSP00000124189.2"; transcript_support_level "3"; mgi_id "MGI:1929213"; tag "mRNA_end_NF"; tag "cds_end_NF"; tag "alternative_5_UTR"; havana_gene "OTTMUSG00000025618.1"; havana_transcript "OTTMUST00000063284.1";
chr16	HAVANA	UTR	43429690	43429709	0	+	.	gene_id "ENSMUSG00000022708.17"; transcript_id "ENSMUST00000114690.8"; gene_type "protein_coding"; gene_name "Zbtb20"; transcript_type "protein_coding"; transcript_name "Zbtb20-202"; exon_number 4; exon_id "ENSMUSE00001283364.2"; level 2; protein_id "ENSMUSP00000110338.2"; transcript_support_level "1"; mgi_id "MGI:1929213"; tag "alternative_5_UTR"; tag "basic"; tag "appris_principal_2"; tag "CCDS"; ccdsid "CCDS49851.1"; havana_gene "OTTMUSG00000025618.1"; havana_transcript "OTTMUST00000063021.1";
chr16	HAVANA	exon	43429690	43429883	0	+	.	gene_id "ENSMUSG00000022708.17"; transcript_id "ENSMUST00000156367.8"; gene_type "protein_coding"; gene_name "Zbtb20"; transcript_type "protein_coding"; transcript_name "Zbtb20-219"; exon_number 6; exon_id "ENSMUSE00000742892.2"; level 2; protein_id "ENSMUSP00000124126.2"; transcript_support_level "3"; mgi_id "MGI:1929213"; tag "mRNA_end_NF"; tag "cds_end_NF"; tag "alternative_5_UTR"; havana_gene "OTTMUSG00000025618.1"; havana_transcript "OTTMUST00000063281.1";
chr16	HAVANA	CDS	43429690	43429883	0	+	2	gene_id "ENSMUSG00000022708.17"; transcript_id "ENSMUST00000156367.8"; gene_type "protein_coding"; gene_name "Zbtb20"; transcript_type "protein_coding"; transcript_name "Zbtb20-219"; exon_number 6; exon_id "ENSMUSE00000742892.2"; level 2; protein_id "ENSMUSP00000124126.2"; transcript_support_level "3"; mgi_id "MGI:1929213"; tag "mRNA_end_NF"; tag "cds_end_NF"; tag "alternative_5_UTR"; havana_gene "OTTMUSG00000025618.1"; havana_transcript "OTTMUST00000063281.1";
chr16	HAVANA	exon	43429690	43429890	0	+	.	gene_id "ENSMUSG00000022708.17"; transcript_id "ENSMUST00000148775.8"; gene_type "protein_coding"; gene_name "Zbtb20"; transcript_type "protein_coding"; transcript_name "Zbtb20-216"; exon_number 5; exon_id "ENSMUSE00000743105.2"; level 2; protein_id "ENSMUSP00000125016.2"; transcript_support_level "3"; mgi_id "MGI:1929213"; tag "mRNA_end_NF"; tag "cds_end_NF"; tag "alternative_5_UTR"; havana_gene "OTTMUSG00000025618.1"; havana_transcript "OTTMUST00000063282.1";
chr16	HAVANA	exon	43429690	43429936	0	+	.	gene_id "ENSMUSG00000022708.17"; transcript_id "ENSMUST00000146708.8"; gene_type "protein_coding"; gene_name "Zbtb20"; transcript_type "protein_coding"; transcript_name "Zbtb20-215"; exon_number 6; exon_id "ENSMUSE00000786504.2"; level 2; protein_id "ENSMUSP00000125233.2"; transcript_support_level "3"; mgi_id "MGI:1929213"; tag "mRNA_end_NF"; tag "cds_end_NF"; tag "alternative_5_UTR"; havana_gene "OTTMUSG00000025618.1"; havana_transcript "OTTMUST00000063279.1";
chr16	HAVANA	exon	43429690	43430125	0	+	.	gene_id "ENSMUSG00000022708.17"; transcript_id "ENSMUST00000156981.8"; gene_type "protein_coding"; gene_name "Zbtb20"; transcript_type "protein_coding"; transcript_name "Zbtb20-220"; exon_number 4; exon_id "ENSMUSE00000832067.2"; level 2; protein_id "ENSMUSP00000124189.2"; transcript_support_level "3"; mgi_id "MGI:1929213"; tag "mRNA_end_NF"; tag "cds_end_NF"; tag "alternative_5_UTR"; havana_gene "OTTMUSG00000025618.1"; havana_transcript "OTTMUST00000063284.1";
chr16	HAVANA	exon	43429690	43431294	0	+	.	gene_id "ENSMUSG00000022708.17"; transcript_id "ENSMUST00000114694.9"; gene_type "protein_coding"; gene_name "Zbtb20"; transcript_type "protein_coding"; transcript_name "Zbtb20-204"; exon_number 14; exon_id "ENSMUSE00001282621.2"; level 2; protein_id "ENSMUSP00000110342.3"; transcript_support_level "5"; mgi_id "MGI:1929213"; tag "basic"; tag "Ensembl_canonical"; tag "GENCODE_Primary"; tag "appris_alternative_2"; tag "CCDS"; ccdsid "CCDS28178.1"; havana_gene "OTTMUSG00000025618.1"; havana_transcript "OTTMUST00000062820.1";
chr16	HAVANA	CDS	43429690	43431294	0	+	2	gene_id "ENSMUSG00000022708.17"; transcript_id "ENSMUST00000114694.9"; gene_type "protein_coding"; gene_name "Zbtb20"; transcript_type "protein_coding"; transcript_name "Zbtb20-204"; exon_number 14; exon_id "ENSMUSE00001282621.2"; level 2; protein_id "ENSMUSP00000110342.3"; transcript_support_level "5"; mgi_id "MGI:1929213"; tag "basic"; tag "Ensembl_canonical"; tag "GENCODE_Primary"; tag "appris_alternative_2"; tag "CCDS"; ccdsid "CCDS28178.1"; havana_gene "OTTMUSG00000025618.1"; havana_transcript "OTTMUST00000062820.1";
chr16	ENSEMBL	exon	43429690	43431294	0	+	.	gene_id "ENSMUSG00000022708.17"; transcript_id "ENSMUST00000079441.13"; gene_type "protein_coding"; gene_name "Zbtb20"; transcript_type "protein_coding"; transcript_name "Zbtb20-201"; exon_number 8; exon_id "ENSMUSE00001282621.2"; level 3; protein_id "ENSMUSP00000078410.7"; transcript_support_level "5"; mgi_id "MGI:1929213"; tag "basic"; tag "appris_alternative_2"; tag "CCDS"; ccdsid "CCDS28178.1"; havana_gene "OTTMUSG00000025618.1";
chr16	ENSEMBL	CDS	43429690	43431294	0	+	2	gene_id "ENSMUSG00000022708.17"; transcript_id "ENSMUST00000079441.13"; gene_type "protein_coding"; gene_name "Zbtb20"; transcript_type "protein_coding"; transcript_name "Zbtb20-201"; exon_number 8; exon_id "ENSMUSE00001282621.2"; level 3; protein_id "ENSMUSP00000078410.7"; transcript_support_level "5"; mgi_id "MGI:1929213"; tag "basic"; tag "appris_alternative_2"; tag "CCDS"; ccdsid "CCDS28178.1"; havana_gene "OTTMUSG00000025618.1";
chr16	HAVANA	exon	43429690	43431294	0	+	.	gene_id "ENSMUSG00000022708.17"; transcript_id "ENSMUST00000114691.8"; gene_type "protein_coding"; gene_name "Zbtb20"; transcript_type "protein_coding"; transcript_name "Zbtb20-203"; exon_number 6; exon_id "ENSMUSE00001283364.2"; level 2; protein_id "ENSMUSP00000110339.2"; transcript_support_level "1"; mgi_id "MGI:1929213"; tag "basic"; tag "appris_principal_2"; tag "CCDS"; ccdsid "CCDS49851.1"; havana_gene "OTTMUSG00000025618.1"; havana_transcript "OTTMUST00000062874.1";
chr16	HAVANA	exon	43429690	43431294	0	+	.	gene_id "ENSMUSG00000022708.17"; transcript_id "ENSMUST00000114690.8"; gene_type "protein_coding"; gene_name "Zbtb20"; transcript_type "protein_coding"; transcript_name "Zbtb20-202"; exon_number 4; exon_id "ENSMUSE00001283364.2"; level 2; protein_id "ENSMUSP00000110338.2"; transcript_support_level "1"; mgi_id "MGI:1929213"; tag "alternative_5_UTR"; tag "basic"; tag "appris_principal_2"; tag "CCDS"; ccdsid "CCDS49851.1"; havana_gene "OTTMUSG00000025618.1"; havana_transcript "OTTMUST00000063021.1";
chr16	HAVANA	exon	43429690	43431294	0	+	.	gene_id "ENSMUSG00000022708.17"; transcript_id "ENSMUST00000114695.3"; gene_type "protein_coding"; gene_name "Zbtb20"; transcript_type "protein_coding"; transcript_name "Zbtb20-205"; exon_number 6; exon_id "ENSMUSE00001282621.2"; level 2; protein_id "ENSMUSP00000110343.3"; transcript_support_level "1"; mgi_id "MGI:1929213"; tag "alternative_5_UTR"; tag "basic"; tag "appris_alternative_2"; tag "CCDS"; ccdsid "CCDS28178.1"; havana_gene "OTTMUSG00000025618.1"; havana_transcript "OTTMUST00000063022.1";
chr16	HAVANA	CDS	43429690	43431294	0	+	2	gene_id "ENSMUSG00000022708.17"; transcript_id "ENSMUST00000114695.3"; gene_type "protein_coding"; gene_name "Zbtb20"; transcript_type "protein_coding"; transcript_name "Zbtb20-205"; exon_number 6; exon_id "ENSMUSE00001282621.2"; level 2; protein_id "ENSMUSP00000110343.3"; transcript_support_level "1"; mgi_id "MGI:1929213"; tag "alternative_5_UTR"; tag "basic"; tag "appris_alternative_2"; tag "CCDS"; ccdsid "CCDS28178.1"; havana_gene "OTTMUSG00000025618.1"; havana_transcript "OTTMUST00000063022.1";
chr16	ENSEMBL_gcm37	exon	43429690	43431294	5.71308668511464	+	.	gene_id "ENSMUSG00000022708.17"; transcript_id "ENSMUSG00000022708.17_tx_100"; exon_id "chr16_43429690_43431294_+"; exonnum "7"; txlen "3118";
chr16	ENSEMBL_gcm37	exon	43429690	43431294	5.71308668511464	+	.	gene_id "ENSMUSG00000022708.17"; transcript_id "ENSMUSG00000022708.17_tx_101"; exon_id "chr16_43429690_43431294_+"; exonnum "8"; txlen "3176";
chr16	ENSEMBL_gcm37	exon	43429690	43431294	5.63128411532401	+	.	gene_id "ENSMUSG00000022708.17"; transcript_id "ENSMUSG00000022708.17_tx_103"; exon_id "chr16_43429690_43431294_+"; exonnum "6"; txlen "2954";
chr16	ENSEMBL_gcm37	exon	43429690	43431294	4.16589419683821	+	.	gene_id "ENSMUSG00000022708.17"; transcript_id "ENSMUSG00000022708.17_tx_115"; exon_id "chr16_43429690_43431294_+"; exonnum "7"; txlen "3012";
chr16	ENSEMBL_gcm37	exon	43429690	43431294	3.05807583995861	+	.	gene_id "ENSMUSG00000022708.17"; transcript_id "ENSMUSG00000022708.17_tx_127"; exon_id "chr16_43429690_43431294_+"; exonnum "13"; txlen "3343";
chr16	ENSEMBL_gcm37	exon	43429690	43431294	3.02964308938399	+	.	gene_id "ENSMUSG00000022708.17"; transcript_id "ENSMUSG00000022708.17_tx_128"; exon_id "chr16_43429690_43431294_+"; exonnum "11"; txlen "3121";
chr16	ENSEMBL_gcm37	exon	43429690	43431294	2.70658581295657	+	.	gene_id "ENSMUSG00000022708.17"; transcript_id "ENSMUSG00000022708.17_tx_134"; exon_id "chr16_43429690_43431294_+"; exonnum "12"; txlen "3183";
chr16	ENSEMBL_gcm37	exon	43429690	43431294	2.59454906976332	+	.	gene_id "ENSMUSG00000022708.17"; transcript_id "ENSMUSG00000022708.17_tx_135"; exon_id "chr16_43429690_43431294_+"; exonnum "12"; txlen "3269";
chr16	ENSEMBL_gcm37	exon	43429690	43431294	2.53805187021951	+	.	gene_id "ENSMUSG00000022708.17"; transcript_id "ENSMUSG00000022708.17_tx_136"; exon_id "chr16_43429690_43431294_+"; exonnum "2"; txlen "2527";
chr16	ENSEMBL_gcm37	exon	43429690	43431294	2.4810876573193	+	.	gene_id "ENSMUSG00000022708.17"; transcript_id "ENSMUSG00000022708.17_tx_137"; exon_id "chr16_43429690_43431294_+"; exonnum "14"; txlen "3405";
chr16	ENSEMBL_gcm37	exon	43429690	43431294	2.40372124361746	+	.	gene_id "ENSMUSG00000022708.17"; transcript_id "ENSMUSG00000022708.17_tx_141"; exon_id "chr16_43429690_43431294_+"; exonnum "16"; txlen "3509";
chr16	ENSEMBL_gcm37	exon	43429690	43431294	2.33415679873096	+	.	gene_id "ENSMUSG00000022708.17"; transcript_id "ENSMUSG00000022708.17_tx_143"; exon_id "chr16_43429690_43431294_+"; exonnum "8"; txlen "3180";
chr16	ENSEMBL_gcm37	exon	43429690	43431294	2.33415679873096	+	.	gene_id "ENSMUSG00000022708.17"; transcript_id "ENSMUSG00000022708.17_tx_144"; exon_id "chr16_43429690_43431294_+"; exonnum "7"; txlen "3016";
chr16	ENSEMBL_gcm37	exon	43429690	43431294	2.33415679873096	+	.	gene_id "ENSMUSG00000022708.17"; transcript_id "ENSMUSG00000022708.17_tx_145"; exon_id "chr16_43429690_43431294_+"; exonnum "9"; txlen "3238";
chr16	ENSEMBL_gcm37	exon	43429690	43431294	2.1212373225409	+	.	gene_id "ENSMUSG00000022708.17"; transcript_id "ENSMUSG00000022708.17_tx_148"; exon_id "chr16_43429690_43431294_+"; exonnum "8"; txlen "3075";
chr16	ENSEMBL_gcm37	exon	43429690	43431294	2.1212373225409	+	.	gene_id "ENSMUSG00000022708.17"; transcript_id "ENSMUSG00000022708.17_tx_149"; exon_id "chr16_43429690_43431294_+"; exonnum "9"; txlen "3239";
chr16	ENSEMBL_gcm37	exon	43429690	43431294	2.1212373225409	+	.	gene_id "ENSMUSG00000022708.17"; transcript_id "ENSMUSG00000022708.17_tx_150"; exon_id "chr16_43429690_43431294_+"; exonnum "10"; txlen "3297";
chr16	ENSEMBL_gcm37	exon	43429690	43431294	2.06201295672645	+	.	gene_id "ENSMUSG00000022708.17"; transcript_id "ENSMUSG00000022708.17_tx_152"; exon_id "chr16_43429690_43431294_+"; exonnum "8"; txlen "3165";
chr16	ENSEMBL_gcm37	exon	43429690	43431294	2.06201295672645	+	.	gene_id "ENSMUSG00000022708.17"; transcript_id "ENSMUSG00000022708.17_tx_153"; exon_id "chr16_43429690_43431294_+"; exonnum "7"; txlen "3001";
chr16	ENSEMBL_gcm37	exon	43429690	43431294	2.06201295672645	+	.	gene_id "ENSMUSG00000022708.17"; transcript_id "ENSMUSG00000022708.17_tx_154"; exon_id "chr16_43429690_43431294_+"; exonnum "8"; txlen "3063";
chr16	ENSEMBL_gcm37	exon	43429690	43431294	2.06201295672645	+	.	gene_id "ENSMUSG00000022708.17"; transcript_id "ENSMUSG00000022708.17_tx_155"; exon_id "chr16_43429690_43431294_+"; exonnum "9"; txlen "3223";
chr16	ENSEMBL_gcm37	exon	43429690	43431294	2.06201295672645	+	.	gene_id "ENSMUSG00000022708.17"; transcript_id "ENSMUSG00000022708.17_tx_156"; exon_id "chr16_43429690_43431294_+"; exonnum "9"; txlen "3227";
chr16	ENSEMBL_gcm37	exon	43429690	43431294	0.671421663029054	+	.	gene_id "ENSMUSG00000022708.17"; transcript_id "ENSMUSG00000022708.17_tx_157"; exon_id "chr16_43429690_43431294_+"; exonnum "17"; txlen "3673";
chr16	ENSEMBL_gcm37	exon	43429690	43431294	0.0709555670893567	+	.	gene_id "ENSMUSG00000022708.17"; transcript_id "ENSMUSG00000022708.17_tx_158"; exon_id "chr16_43429690_43431294_+"; exonnum "17"; txlen "3611";
chr16	ENSEMBL_gcm37	exon	43429690	43431294	11.0182864979133	+	.	gene_id "ENSMUSG00000022708.17"; transcript_id "ENSMUSG00000022708.17_tx_73"; exon_id "chr16_43429690_43431294_+"; exonnum "6"; txlen "2993";
chr16	ENSEMBL_gcm37	exon	43429690	43431294	8.93714269059971	+	.	gene_id "ENSMUSG00000022708.17"; transcript_id "ENSMUSG00000022708.17_tx_82"; exon_id "chr16_43429690_43431294_+"; exonnum "8"; txlen "3215";
chr16	ENSEMBL_gcm37	exon	43429690	43431294	7.18100743696082	+	.	gene_id "ENSMUSG00000022708.17"; transcript_id "ENSMUSG00000022708.17_tx_90"; exon_id "chr16_43429690_43431294_+"; exonnum "7"; txlen "3157";
chr16	ENSEMBL_gcm37	exon	43429690	43431294	6.63875406733321	+	.	gene_id "ENSMUSG00000022708.17"; transcript_id "ENSMUSG00000022708.17_tx_92"; exon_id "chr16_43429690_43431294_+"; exonnum "7"; txlen "3051";
chr16	HAVANA	start_codon	43429710	43429712	0	+	0	gene_id "ENSMUSG00000022708.17"; transcript_id "ENSMUST00000146708.8"; gene_type "protein_coding"; gene_name "Zbtb20"; transcript_type "protein_coding"; transcript_name "Zbtb20-215"; exon_number 6; exon_id "ENSMUSE00000786504.2"; level 2; protein_id "ENSMUSP00000125233.2"; transcript_support_level "3"; mgi_id "MGI:1929213"; tag "mRNA_end_NF"; tag "cds_end_NF"; tag "alternative_5_UTR"; havana_gene "OTTMUSG00000025618.1"; havana_transcript "OTTMUST00000063279.1";
chr16	HAVANA	start_codon	43429710	43429712	0	+	0	gene_id "ENSMUSG00000022708.17"; transcript_id "ENSMUST00000114691.8"; gene_type "protein_coding"; gene_name "Zbtb20"; transcript_type "protein_coding"; transcript_name "Zbtb20-203"; exon_number 6; exon_id "ENSMUSE00001283364.2"; level 2; protein_id "ENSMUSP00000110339.2"; transcript_support_level "1"; mgi_id "MGI:1929213"; tag "basic"; tag "appris_principal_2"; tag "CCDS"; ccdsid "CCDS49851.1"; havana_gene "OTTMUSG00000025618.1"; havana_transcript "OTTMUST00000062874.1";
chr16	HAVANA	start_codon	43429710	43429712	0	+	0	gene_id "ENSMUSG00000022708.17"; transcript_id "ENSMUST00000148775.8"; gene_type "protein_coding"; gene_name "Zbtb20"; transcript_type "protein_coding"; transcript_name "Zbtb20-216"; exon_number 5; exon_id "ENSMUSE00000743105.2"; level 2; protein_id "ENSMUSP00000125016.2"; transcript_support_level "3"; mgi_id "MGI:1929213"; tag "mRNA_end_NF"; tag "cds_end_NF"; tag "alternative_5_UTR"; havana_gene "OTTMUSG00000025618.1"; havana_transcript "OTTMUST00000063282.1";
chr16	HAVANA	start_codon	43429710	43429712	0	+	0	gene_id "ENSMUSG00000022708.17"; transcript_id "ENSMUST00000156981.8"; gene_type "protein_coding"; gene_name "Zbtb20"; transcript_type "protein_coding"; transcript_name "Zbtb20-220"; exon_number 4; exon_id "ENSMUSE00000832067.2"; level 2; protein_id "ENSMUSP00000124189.2"; transcript_support_level "3"; mgi_id "MGI:1929213"; tag "mRNA_end_NF"; tag "cds_end_NF"; tag "alternative_5_UTR"; havana_gene "OTTMUSG00000025618.1"; havana_transcript "OTTMUST00000063284.1";
chr16	HAVANA	start_codon	43429710	43429712	0	+	0	gene_id "ENSMUSG00000022708.17"; transcript_id "ENSMUST00000114690.8"; gene_type "protein_coding"; gene_name "Zbtb20"; transcript_type "protein_coding"; transcript_name "Zbtb20-202"; exon_number 4; exon_id "ENSMUSE00001283364.2"; level 2; protein_id "ENSMUSP00000110338.2"; transcript_support_level "1"; mgi_id "MGI:1929213"; tag "alternative_5_UTR"; tag "basic"; tag "appris_principal_2"; tag "CCDS"; ccdsid "CCDS49851.1"; havana_gene "OTTMUSG00000025618.1"; havana_transcript "OTTMUST00000063021.1";
chr16	HAVANA	CDS	43429710	43429890	0	+	0	gene_id "ENSMUSG00000022708.17"; transcript_id "ENSMUST00000148775.8"; gene_type "protein_coding"; gene_name "Zbtb20"; transcript_type "protein_coding"; transcript_name "Zbtb20-216"; exon_number 5; exon_id "ENSMUSE00000743105.2"; level 2; protein_id "ENSMUSP00000125016.2"; transcript_support_level "3"; mgi_id "MGI:1929213"; tag "mRNA_end_NF"; tag "cds_end_NF"; tag "alternative_5_UTR"; havana_gene "OTTMUSG00000025618.1"; havana_transcript "OTTMUST00000063282.1";
chr16	HAVANA	CDS	43429710	43429936	0	+	0	gene_id "ENSMUSG00000022708.17"; transcript_id "ENSMUST00000146708.8"; gene_type "protein_coding"; gene_name "Zbtb20"; transcript_type "protein_coding"; transcript_name "Zbtb20-215"; exon_number 6; exon_id "ENSMUSE00000786504.2"; level 2; protein_id "ENSMUSP00000125233.2"; transcript_support_level "3"; mgi_id "MGI:1929213"; tag "mRNA_end_NF"; tag "cds_end_NF"; tag "alternative_5_UTR"; havana_gene "OTTMUSG00000025618.1"; havana_transcript "OTTMUST00000063279.1";
chr16	HAVANA	CDS	43429710	43430125	0	+	0	gene_id "ENSMUSG00000022708.17"; transcript_id "ENSMUST00000156981.8"; gene_type "protein_coding"; gene_name "Zbtb20"; transcript_type "protein_coding"; transcript_name "Zbtb20-220"; exon_number 4; exon_id "ENSMUSE00000832067.2"; level 2; protein_id "ENSMUSP00000124189.2"; transcript_support_level "3"; mgi_id "MGI:1929213"; tag "mRNA_end_NF"; tag "cds_end_NF"; tag "alternative_5_UTR"; havana_gene "OTTMUSG00000025618.1"; havana_transcript "OTTMUST00000063284.1";
chr16	HAVANA	CDS	43429710	43431294	0	+	0	gene_id "ENSMUSG00000022708.17"; transcript_id "ENSMUST00000114691.8"; gene_type "protein_coding"; gene_name "Zbtb20"; transcript_type "protein_coding"; transcript_name "Zbtb20-203"; exon_number 6; exon_id "ENSMUSE00001283364.2"; level 2; protein_id "ENSMUSP00000110339.2"; transcript_support_level "1"; mgi_id "MGI:1929213"; tag "basic"; tag "appris_principal_2"; tag "CCDS"; ccdsid "CCDS49851.1"; havana_gene "OTTMUSG00000025618.1"; havana_transcript "OTTMUST00000062874.1";
chr16	HAVANA	CDS	43429710	43431294	0	+	0	gene_id "ENSMUSG00000022708.17"; transcript_id "ENSMUST00000114690.8"; gene_type "protein_coding"; gene_name "Zbtb20"; transcript_type "protein_coding"; transcript_name "Zbtb20-202"; exon_number 4; exon_id "ENSMUSE00001283364.2"; level 2; protein_id "ENSMUSP00000110338.2"; transcript_support_level "1"; mgi_id "MGI:1929213"; tag "alternative_5_UTR"; tag "basic"; tag "appris_principal_2"; tag "CCDS"; ccdsid "CCDS49851.1"; havana_gene "OTTMUSG00000025618.1"; havana_transcript "OTTMUST00000063021.1";
chr16	HAVANA	CDS	43438686	43439104	0	+	2	gene_id "ENSMUSG00000022708.17"; transcript_id "ENSMUST00000114694.9"; gene_type "protein_coding"; gene_name "Zbtb20"; transcript_type "protein_coding"; transcript_name "Zbtb20-204"; exon_number 15; exon_id "ENSMUSE00000865041.2"; level 2; protein_id "ENSMUSP00000110342.3"; transcript_support_level "5"; mgi_id "MGI:1929213"; tag "basic"; tag "Ensembl_canonical"; tag "GENCODE_Primary"; tag "appris_alternative_2"; tag "CCDS"; ccdsid "CCDS28178.1"; havana_gene "OTTMUSG00000025618.1"; havana_transcript "OTTMUST00000062820.1";
chr16	ENSEMBL	CDS	43438686	43439104	0	+	2	gene_id "ENSMUSG00000022708.17"; transcript_id "ENSMUST00000079441.13"; gene_type "protein_coding"; gene_name "Zbtb20"; transcript_type "protein_coding"; transcript_name "Zbtb20-201"; exon_number 9; exon_id "ENSMUSE00000340695.6"; level 3; protein_id "ENSMUSP00000078410.7"; transcript_support_level "5"; mgi_id "MGI:1929213"; tag "basic"; tag "appris_alternative_2"; tag "CCDS"; ccdsid "CCDS28178.1"; havana_gene "OTTMUSG00000025618.1";
chr16	HAVANA	CDS	43438686	43439104	0	+	2	gene_id "ENSMUSG00000022708.17"; transcript_id "ENSMUST00000114691.8"; gene_type "protein_coding"; gene_name "Zbtb20"; transcript_type "protein_coding"; transcript_name "Zbtb20-203"; exon_number 7; exon_id "ENSMUSE00000700267.2"; level 2; protein_id "ENSMUSP00000110339.2"; transcript_support_level "1"; mgi_id "MGI:1929213"; tag "basic"; tag "appris_principal_2"; tag "CCDS"; ccdsid "CCDS49851.1"; havana_gene "OTTMUSG00000025618.1"; havana_transcript "OTTMUST00000062874.1";
chr16	HAVANA	CDS	43438686	43439104	0	+	2	gene_id "ENSMUSG00000022708.17"; transcript_id "ENSMUST00000114690.8"; gene_type "protein_coding"; gene_name "Zbtb20"; transcript_type "protein_coding"; transcript_name "Zbtb20-202"; exon_number 5; exon_id "ENSMUSE00000700264.2"; level 2; protein_id "ENSMUSP00000110338.2"; transcript_support_level "1"; mgi_id "MGI:1929213"; tag "alternative_5_UTR"; tag "basic"; tag "appris_principal_2"; tag "CCDS"; ccdsid "CCDS49851.1"; havana_gene "OTTMUSG00000025618.1"; havana_transcript "OTTMUST00000063021.1";
chr16	HAVANA	CDS	43438686	43439104	0	+	2	gene_id "ENSMUSG00000022708.17"; transcript_id "ENSMUST00000114695.3"; gene_type "protein_coding"; gene_name "Zbtb20"; transcript_type "protein_coding"; transcript_name "Zbtb20-205"; exon_number 7; exon_id "ENSMUSE00000700279.2"; level 2; protein_id "ENSMUSP00000110343.3"; transcript_support_level "1"; mgi_id "MGI:1929213"; tag "alternative_5_UTR"; tag "basic"; tag "appris_alternative_2"; tag "CCDS"; ccdsid "CCDS28178.1"; havana_gene "OTTMUSG00000025618.1"; havana_transcript "OTTMUST00000063022.1";
chr16	ENSEMBL	exon	43438686	43439432	0	+	.	gene_id "ENSMUSG00000022708.17"; transcript_id "ENSMUST00000079441.13"; gene_type "protein_coding"; gene_name "Zbtb20"; transcript_type "protein_coding"; transcript_name "Zbtb20-201"; exon_number 9; exon_id "ENSMUSE00000340695.6"; level 3; protein_id "ENSMUSP00000078410.7"; transcript_support_level "5"; mgi_id "MGI:1929213"; tag "basic"; tag "appris_alternative_2"; tag "CCDS"; ccdsid "CCDS28178.1"; havana_gene "OTTMUSG00000025618.1";
chr16	HAVANA	exon	43438686	43439459	0	+	.	gene_id "ENSMUSG00000022708.17"; transcript_id "ENSMUST00000114691.8"; gene_type "protein_coding"; gene_name "Zbtb20"; transcript_type "protein_coding"; transcript_name "Zbtb20-203"; exon_number 7; exon_id "ENSMUSE00000700267.2"; level 2; protein_id "ENSMUSP00000110339.2"; transcript_support_level "1"; mgi_id "MGI:1929213"; tag "basic"; tag "appris_principal_2"; tag "CCDS"; ccdsid "CCDS49851.1"; havana_gene "OTTMUSG00000025618.1"; havana_transcript "OTTMUST00000062874.1";
chr16	HAVANA	exon	43438686	43439490	0	+	.	gene_id "ENSMUSG00000022708.17"; transcript_id "ENSMUST00000114690.8"; gene_type "protein_coding"; gene_name "Zbtb20"; transcript_type "protein_coding"; transcript_name "Zbtb20-202"; exon_number 5; exon_id "ENSMUSE00000700264.2"; level 2; protein_id "ENSMUSP00000110338.2"; transcript_support_level "1"; mgi_id "MGI:1929213"; tag "alternative_5_UTR"; tag "basic"; tag "appris_principal_2"; tag "CCDS"; ccdsid "CCDS49851.1"; havana_gene "OTTMUSG00000025618.1"; havana_transcript "OTTMUST00000063021.1";
chr16	ENSEMBL_gcm37	exon	43438686	43439490	5.71308668511464	+	.	gene_id "ENSMUSG00000022708.17"; transcript_id "ENSMUSG00000022708.17_tx_100"; exon_id "chr16_43438686_43439490_+"; exonnum "8"; txlen "3118";
chr16	ENSEMBL_gcm37	exon	43438686	43439490	5.71308668511464	+	.	gene_id "ENSMUSG00000022708.17"; transcript_id "ENSMUSG00000022708.17_tx_101"; exon_id "chr16_43438686_43439490_+"; exonnum "9"; txlen "3176";
chr16	ENSEMBL_gcm37	exon	43438686	43439490	5.63128411532401	+	.	gene_id "ENSMUSG00000022708.17"; transcript_id "ENSMUSG00000022708.17_tx_103"; exon_id "chr16_43438686_43439490_+"; exonnum "7"; txlen "2954";
chr16	ENSEMBL_gcm37	exon	43438686	43439490	4.16589419683821	+	.	gene_id "ENSMUSG00000022708.17"; transcript_id "ENSMUSG00000022708.17_tx_115"; exon_id "chr16_43438686_43439490_+"; exonnum "8"; txlen "3012";
chr16	ENSEMBL_gcm37	exon	43438686	43439490	3.05807583995861	+	.	gene_id "ENSMUSG00000022708.17"; transcript_id "ENSMUSG00000022708.17_tx_127"; exon_id "chr16_43438686_43439490_+"; exonnum "14"; txlen "3343";
chr16	ENSEMBL_gcm37	exon	43438686	43439490	3.02964308938399	+	.	gene_id "ENSMUSG00000022708.17"; transcript_id "ENSMUSG00000022708.17_tx_128"; exon_id "chr16_43438686_43439490_+"; exonnum "12"; txlen "3121";
chr16	ENSEMBL_gcm37	exon	43438686	43439490	2.70658581295657	+	.	gene_id "ENSMUSG00000022708.17"; transcript_id "ENSMUSG00000022708.17_tx_134"; exon_id "chr16_43438686_43439490_+"; exonnum "13"; txlen "3183";
chr16	ENSEMBL_gcm37	exon	43438686	43439490	2.59454906976332	+	.	gene_id "ENSMUSG00000022708.17"; transcript_id "ENSMUSG00000022708.17_tx_135"; exon_id "chr16_43438686_43439490_+"; exonnum "13"; txlen "3269";
chr16	ENSEMBL_gcm37	exon	43438686	43439490	2.53805187021951	+	.	gene_id "ENSMUSG00000022708.17"; transcript_id "ENSMUSG00000022708.17_tx_136"; exon_id "chr16_43438686_43439490_+"; exonnum "3"; txlen "2527";
chr16	ENSEMBL_gcm37	exon	43438686	43439490	2.4810876573193	+	.	gene_id "ENSMUSG00000022708.17"; transcript_id "ENSMUSG00000022708.17_tx_137"; exon_id "chr16_43438686_43439490_+"; exonnum "15"; txlen "3405";
chr16	ENSEMBL_gcm37	exon	43438686	43439490	2.40372124361746	+	.	gene_id "ENSMUSG00000022708.17"; transcript_id "ENSMUSG00000022708.17_tx_141"; exon_id "chr16_43438686_43439490_+"; exonnum "17"; txlen "3509";
chr16	ENSEMBL_gcm37	exon	43438686	43439490	2.33415679873096	+	.	gene_id "ENSMUSG00000022708.17"; transcript_id "ENSMUSG00000022708.17_tx_143"; exon_id "chr16_43438686_43439490_+"; exonnum "9"; txlen "3180";
chr16	ENSEMBL_gcm37	exon	43438686	43439490	2.33415679873096	+	.	gene_id "ENSMUSG00000022708.17"; transcript_id "ENSMUSG00000022708.17_tx_144"; exon_id "chr16_43438686_43439490_+"; exonnum "8"; txlen "3016";
chr16	ENSEMBL_gcm37	exon	43438686	43439490	2.33415679873096	+	.	gene_id "ENSMUSG00000022708.17"; transcript_id "ENSMUSG00000022708.17_tx_145"; exon_id "chr16_43438686_43439490_+"; exonnum "10"; txlen "3238";
chr16	ENSEMBL_gcm37	exon	43438686	43439490	2.1212373225409	+	.	gene_id "ENSMUSG00000022708.17"; transcript_id "ENSMUSG00000022708.17_tx_148"; exon_id "chr16_43438686_43439490_+"; exonnum "9"; txlen "3075";
chr16	ENSEMBL_gcm37	exon	43438686	43439490	2.1212373225409	+	.	gene_id "ENSMUSG00000022708.17"; transcript_id "ENSMUSG00000022708.17_tx_149"; exon_id "chr16_43438686_43439490_+"; exonnum "10"; txlen "3239";
chr16	ENSEMBL_gcm37	exon	43438686	43439490	2.1212373225409	+	.	gene_id "ENSMUSG00000022708.17"; transcript_id "ENSMUSG00000022708.17_tx_150"; exon_id "chr16_43438686_43439490_+"; exonnum "11"; txlen "3297";
chr16	ENSEMBL_gcm37	exon	43438686	43439490	2.06201295672645	+	.	gene_id "ENSMUSG00000022708.17"; transcript_id "ENSMUSG00000022708.17_tx_152"; exon_id "chr16_43438686_43439490_+"; exonnum "9"; txlen "3165";
chr16	ENSEMBL_gcm37	exon	43438686	43439490	2.06201295672645	+	.	gene_id "ENSMUSG00000022708.17"; transcript_id "ENSMUSG00000022708.17_tx_153"; exon_id "chr16_43438686_43439490_+"; exonnum "8"; txlen "3001";
chr16	ENSEMBL_gcm37	exon	43438686	43439490	2.06201295672645	+	.	gene_id "ENSMUSG00000022708.17"; transcript_id "ENSMUSG00000022708.17_tx_154"; exon_id "chr16_43438686_43439490_+"; exonnum "9"; txlen "3063";
chr16	ENSEMBL_gcm37	exon	43438686	43439490	2.06201295672645	+	.	gene_id "ENSMUSG00000022708.17"; transcript_id "ENSMUSG00000022708.17_tx_155"; exon_id "chr16_43438686_43439490_+"; exonnum "10"; txlen "3223";
chr16	ENSEMBL_gcm37	exon	43438686	43439490	2.06201295672645	+	.	gene_id "ENSMUSG00000022708.17"; transcript_id "ENSMUSG00000022708.17_tx_156"; exon_id "chr16_43438686_43439490_+"; exonnum "10"; txlen "3227";
chr16	ENSEMBL_gcm37	exon	43438686	43439490	0.671421663029054	+	.	gene_id "ENSMUSG00000022708.17"; transcript_id "ENSMUSG00000022708.17_tx_157"; exon_id "chr16_43438686_43439490_+"; exonnum "18"; txlen "3673";
chr16	ENSEMBL_gcm37	exon	43438686	43439490	0.0709555670893567	+	.	gene_id "ENSMUSG00000022708.17"; transcript_id "ENSMUSG00000022708.17_tx_158"; exon_id "chr16_43438686_43439490_+"; exonnum "18"; txlen "3611";
chr16	ENSEMBL_gcm37	exon	43438686	43439490	11.0182864979133	+	.	gene_id "ENSMUSG00000022708.17"; transcript_id "ENSMUSG00000022708.17_tx_73"; exon_id "chr16_43438686_43439490_+"; exonnum "7"; txlen "2993";
chr16	ENSEMBL_gcm37	exon	43438686	43439490	8.93714269059971	+	.	gene_id "ENSMUSG00000022708.17"; transcript_id "ENSMUSG00000022708.17_tx_82"; exon_id "chr16_43438686_43439490_+"; exonnum "9"; txlen "3215";
chr16	ENSEMBL_gcm37	exon	43438686	43439490	7.18100743696082	+	.	gene_id "ENSMUSG00000022708.17"; transcript_id "ENSMUSG00000022708.17_tx_90"; exon_id "chr16_43438686_43439490_+"; exonnum "8"; txlen "3157";
chr16	ENSEMBL_gcm37	exon	43438686	43439490	6.63875406733321	+	.	gene_id "ENSMUSG00000022708.17"; transcript_id "ENSMUSG00000022708.17_tx_92"; exon_id "chr16_43438686_43439490_+"; exonnum "8"; txlen "3051";
chr16	HAVANA	exon	43438686	43439500	0	+	.	gene_id "ENSMUSG00000022708.17"; transcript_id "ENSMUST00000114695.3"; gene_type "protein_coding"; gene_name "Zbtb20"; transcript_type "protein_coding"; transcript_name "Zbtb20-205"; exon_number 7; exon_id "ENSMUSE00000700279.2"; level 2; protein_id "ENSMUSP00000110343.3"; transcript_support_level "1"; mgi_id "MGI:1929213"; tag "alternative_5_UTR"; tag "basic"; tag "appris_alternative_2"; tag "CCDS"; ccdsid "CCDS28178.1"; havana_gene "OTTMUSG00000025618.1"; havana_transcript "OTTMUST00000063022.1";
chr16	HAVANA	exon	43438686	43462965	0	+	.	gene_id "ENSMUSG00000022708.17"; transcript_id "ENSMUST00000114694.9"; gene_type "protein_coding"; gene_name "Zbtb20"; transcript_type "protein_coding"; transcript_name "Zbtb20-204"; exon_number 15; exon_id "ENSMUSE00000865041.2"; level 2; protein_id "ENSMUSP00000110342.3"; transcript_support_level "5"; mgi_id "MGI:1929213"; tag "basic"; tag "Ensembl_canonical"; tag "GENCODE_Primary"; tag "appris_alternative_2"; tag "CCDS"; ccdsid "CCDS28178.1"; havana_gene "OTTMUSG00000025618.1"; havana_transcript "OTTMUST00000062820.1";
chr16	HAVANA	stop_codon	43439105	43439107	0	+	0	gene_id "ENSMUSG00000022708.17"; transcript_id "ENSMUST00000114694.9"; gene_type "protein_coding"; gene_name "Zbtb20"; transcript_type "protein_coding"; transcript_name "Zbtb20-204"; exon_number 15; exon_id "ENSMUSE00000865041.2"; level 2; protein_id "ENSMUSP00000110342.3"; transcript_support_level "5"; mgi_id "MGI:1929213"; tag "basic"; tag "Ensembl_canonical"; tag "GENCODE_Primary"; tag "appris_alternative_2"; tag "CCDS"; ccdsid "CCDS28178.1"; havana_gene "OTTMUSG00000025618.1"; havana_transcript "OTTMUST00000062820.1";
chr16	ENSEMBL	stop_codon	43439105	43439107	0	+	0	gene_id "ENSMUSG00000022708.17"; transcript_id "ENSMUST00000079441.13"; gene_type "protein_coding"; gene_name "Zbtb20"; transcript_type "protein_coding"; transcript_name "Zbtb20-201"; exon_number 9; exon_id "ENSMUSE00000340695.6"; level 3; protein_id "ENSMUSP00000078410.7"; transcript_support_level "5"; mgi_id "MGI:1929213"; tag "basic"; tag "appris_alternative_2"; tag "CCDS"; ccdsid "CCDS28178.1"; havana_gene "OTTMUSG00000025618.1";
chr16	HAVANA	stop_codon	43439105	43439107	0	+	0	gene_id "ENSMUSG00000022708.17"; transcript_id "ENSMUST00000114691.8"; gene_type "protein_coding"; gene_name "Zbtb20"; transcript_type "protein_coding"; transcript_name "Zbtb20-203"; exon_number 7; exon_id "ENSMUSE00000700267.2"; level 2; protein_id "ENSMUSP00000110339.2"; transcript_support_level "1"; mgi_id "MGI:1929213"; tag "basic"; tag "appris_principal_2"; tag "CCDS"; ccdsid "CCDS49851.1"; havana_gene "OTTMUSG00000025618.1"; havana_transcript "OTTMUST00000062874.1";
chr16	HAVANA	stop_codon	43439105	43439107	0	+	0	gene_id "ENSMUSG00000022708.17"; transcript_id "ENSMUST00000114690.8"; gene_type "protein_coding"; gene_name "Zbtb20"; transcript_type "protein_coding"; transcript_name "Zbtb20-202"; exon_number 5; exon_id "ENSMUSE00000700264.2"; level 2; protein_id "ENSMUSP00000110338.2"; transcript_support_level "1"; mgi_id "MGI:1929213"; tag "alternative_5_UTR"; tag "basic"; tag "appris_principal_2"; tag "CCDS"; ccdsid "CCDS49851.1"; havana_gene "OTTMUSG00000025618.1"; havana_transcript "OTTMUST00000063021.1";
chr16	HAVANA	stop_codon	43439105	43439107	0	+	0	gene_id "ENSMUSG00000022708.17"; transcript_id "ENSMUST00000114695.3"; gene_type "protein_coding"; gene_name "Zbtb20"; transcript_type "protein_coding"; transcript_name "Zbtb20-205"; exon_number 7; exon_id "ENSMUSE00000700279.2"; level 2; protein_id "ENSMUSP00000110343.3"; transcript_support_level "1"; mgi_id "MGI:1929213"; tag "alternative_5_UTR"; tag "basic"; tag "appris_alternative_2"; tag "CCDS"; ccdsid "CCDS28178.1"; havana_gene "OTTMUSG00000025618.1"; havana_transcript "OTTMUST00000063022.1";
chr16	ENSEMBL	UTR	43439105	43439432	0	+	.	gene_id "ENSMUSG00000022708.17"; transcript_id "ENSMUST00000079441.13"; gene_type "protein_coding"; gene_name "Zbtb20"; transcript_type "protein_coding"; transcript_name "Zbtb20-201"; exon_number 9; exon_id "ENSMUSE00000340695.6"; level 3; protein_id "ENSMUSP00000078410.7"; transcript_support_level "5"; mgi_id "MGI:1929213"; tag "basic"; tag "appris_alternative_2"; tag "CCDS"; ccdsid "CCDS28178.1"; havana_gene "OTTMUSG00000025618.1";
chr16	HAVANA	UTR	43439105	43439459	0	+	.	gene_id "ENSMUSG00000022708.17"; transcript_id "ENSMUST00000114691.8"; gene_type "protein_coding"; gene_name "Zbtb20"; transcript_type "protein_coding"; transcript_name "Zbtb20-203"; exon_number 7; exon_id "ENSMUSE00000700267.2"; level 2; protein_id "ENSMUSP00000110339.2"; transcript_support_level "1"; mgi_id "MGI:1929213"; tag "basic"; tag "appris_principal_2"; tag "CCDS"; ccdsid "CCDS49851.1"; havana_gene "OTTMUSG00000025618.1"; havana_transcript "OTTMUST00000062874.1";
chr16	HAVANA	UTR	43439105	43439490	0	+	.	gene_id "ENSMUSG00000022708.17"; transcript_id "ENSMUST00000114690.8"; gene_type "protein_coding"; gene_name "Zbtb20"; transcript_type "protein_coding"; transcript_name "Zbtb20-202"; exon_number 5; exon_id "ENSMUSE00000700264.2"; level 2; protein_id "ENSMUSP00000110338.2"; transcript_support_level "1"; mgi_id "MGI:1929213"; tag "alternative_5_UTR"; tag "basic"; tag "appris_principal_2"; tag "CCDS"; ccdsid "CCDS49851.1"; havana_gene "OTTMUSG00000025618.1"; havana_transcript "OTTMUST00000063021.1";
chr16	HAVANA	UTR	43439105	43439500	0	+	.	gene_id "ENSMUSG00000022708.17"; transcript_id "ENSMUST00000114695.3"; gene_type "protein_coding"; gene_name "Zbtb20"; transcript_type "protein_coding"; transcript_name "Zbtb20-205"; exon_number 7; exon_id "ENSMUSE00000700279.2"; level 2; protein_id "ENSMUSP00000110343.3"; transcript_support_level "1"; mgi_id "MGI:1929213"; tag "alternative_5_UTR"; tag "basic"; tag "appris_alternative_2"; tag "CCDS"; ccdsid "CCDS28178.1"; havana_gene "OTTMUSG00000025618.1"; havana_transcript "OTTMUST00000063022.1";
chr16	HAVANA	UTR	43439105	43462965	0	+	.	gene_id "ENSMUSG00000022708.17"; transcript_id "ENSMUST00000114694.9"; gene_type "protein_coding"; gene_name "Zbtb20"; transcript_type "protein_coding"; transcript_name "Zbtb20-204"; exon_number 15; exon_id "ENSMUSE00000865041.2"; level 2; protein_id "ENSMUSP00000110342.3"; transcript_support_level "5"; mgi_id "MGI:1929213"; tag "basic"; tag "Ensembl_canonical"; tag "GENCODE_Primary"; tag "appris_alternative_2"; tag "CCDS"; ccdsid "CCDS28178.1"; havana_gene "OTTMUSG00000025618.1"; havana_transcript "OTTMUST00000062820.1";
chr16	ENSEMBL	gene	43461018	43461100	0	+	.	gene_id "ENSMUSG00000076372.4"; gene_type "miRNA"; gene_name "Mir568"; level 3; mgi_id "MGI:3718548";
chr16	ENSEMBL	transcript	43461018	43461100	0	+	.	gene_id "ENSMUSG00000076372.4"; transcript_id "ENSMUST00000102417.4"; gene_type "miRNA"; gene_name "Mir568"; transcript_type "miRNA"; transcript_name "Mir568-201"; level 3; transcript_support_level "NA"; mgi_id "MGI:3718548"; tag "basic"; tag "Ensembl_canonical"; tag "GENCODE_Primary";
chr16	ENSEMBL	exon	43461018	43461100	0	+	.	gene_id "ENSMUSG00000076372.4"; transcript_id "ENSMUST00000102417.4"; gene_type "miRNA"; gene_name "Mir568"; transcript_type "miRNA"; transcript_name "Mir568-201"; exon_number 1; exon_id "ENSMUSE00000660730.3"; level 3; transcript_support_level "NA"; mgi_id "MGI:3718548"; tag "basic"; tag "Ensembl_canonical"; tag "GENCODE_Primary";
chr16	sragcm37_es	exon	43513707	43514023	0.109582864544706	+	.	gene_id "ENSMUSG00000122920.1"; transcript_id "ENSMUSG00000122920.1_tx_3"; exon_id "chr16_43513707_43514023_+"; exonnum "1"; txlen "833";
chr16	sragcm37_es	exon	43513707	43514023	0.0164233828284599	+	.	gene_id "ENSMUSG00000122920.1"; transcript_id "ENSMUSG00000122920.1_tx_4"; exon_id "chr16_43513707_43514023_+"; exonnum "1"; txlen "869";
chr16	sragcm37_mid	exon	43514177	43514458	0.0164233828284599	+	.	gene_id "ENSMUSG00000122920.1"; transcript_id "ENSMUSG00000122920.1_tx_4"; exon_id "chr16_43514177_43514458_+"; exonnum "2"; txlen "869";
chr16	sragcm37_mid	exon	43516191	43516460	0.109582864544706	+	.	gene_id "ENSMUSG00000122920.1"; transcript_id "ENSMUSG00000122920.1_tx_3"; exon_id "chr16_43516191_43516460_+"; exonnum "2"; txlen "833";
chr16	sragcm37_mid	exon	43516191	43516460	0.0164233828284599	+	.	gene_id "ENSMUSG00000122920.1"; transcript_id "ENSMUSG00000122920.1_tx_4"; exon_id "chr16_43516191_43516460_+"; exonnum "3"; txlen "869";
chr16	sragcm37_ss	exon	43516778	43517023	0.109582864544706	+	.	gene_id "ENSMUSG00000122920.1"; transcript_id "ENSMUSG00000122920.1_tx_3"; exon_id "chr16_43516778_43517023_+"; exonnum "3"; txlen "833";
chr16	HAVANA	exon	43529458	43529744	0	+	.	gene_id "ENSMUSG00000122920.1"; transcript_id "ENSMUST00000255403.1"; gene_type "lncRNA"; gene_name "ENSMUSG00000122920"; transcript_type "lncRNA"; transcript_name "ENSMUST00000255403"; exon_number 1; exon_id "ENSMUSE00001507490.1"; level 2; tag "basic"; tag "Ensembl_canonical"; tag "GENCODE_Primary"; tag "TAGENE";
chr16	HAVANA	gene	43529458	43531067	0	+	.	gene_id "ENSMUSG00000122920.1"; gene_type "lncRNA"; gene_name "ENSMUSG00000122920"; level 2;
chr16	HAVANA	transcript	43529458	43531067	0	+	.	gene_id "ENSMUSG00000122920.1"; transcript_id "ENSMUST00000255403.1"; gene_type "lncRNA"; gene_name "ENSMUSG00000122920"; transcript_type "lncRNA"; transcript_name "ENSMUST00000255403"; level 2; tag "basic"; tag "Ensembl_canonical"; tag "GENCODE_Primary"; tag "TAGENE";
chr16	HAVANA	exon	43530777	43531067	0	+	.	gene_id "ENSMUSG00000122920.1"; transcript_id "ENSMUST00000255403.1"; gene_type "lncRNA"; gene_name "ENSMUSG00000122920"; transcript_type "lncRNA"; transcript_name "ENSMUST00000255403"; exon_number 2; exon_id "ENSMUSE00001507491.1"; level 2; tag "basic"; tag "Ensembl_canonical"; tag "GENCODE_Primary"; tag "TAGENE";
chr16	sragcm37_es	exon	43531202	43531346	2.58946634122697	+	.	gene_id "ENSMUSG00000122920.1"; transcript_id "ENSMUSG00000122920.1_tx_1"; exon_id "chr16_43531202_43531346_+"; exonnum "1"; txlen "531";
chr16	sragcm37_ss	exon	43546096	43546481	2.58946634122697	+	.	gene_id "ENSMUSG00000122920.1"; transcript_id "ENSMUSG00000122920.1_tx_1"; exon_id "chr16_43546096_43546481_+"; exonnum "2"; txlen "531";
chr16	sragcm37_es	exon	43548211	43548505	0.46655663631371	+	.	gene_id "sragcm37_gene_16044"; transcript_id "sragcm37_gene_16044_tx_1"; exon_id "chr16_43548211_43548505_+"; exonnum "1"; txlen "656";
chr16	sragcm37_mid	exon	43550372	43550563	0.46655663631371	+	.	gene_id "sragcm37_gene_16044"; transcript_id "sragcm37_gene_16044_tx_1"; exon_id "chr16_43550372_43550563_+"; exonnum "2"; txlen "656";
chr16	sragcm37_ss	exon	43551846	43552014	0.46655663631371	+	.	gene_id "sragcm37_gene_16044"; transcript_id "sragcm37_gene_16044_tx_1"; exon_id "chr16_43551846_43552014_+"; exonnum "3"; txlen "656";
chr16	HAVANA	UTR	43574389	43574570	0	+	.	gene_id "ENSMUSG00000022705.6"; transcript_id "ENSMUST00000229953.2"; gene_type "protein_coding"; gene_name "Drd3"; transcript_type "protein_coding"; transcript_name "Drd3-202"; exon_number 1; exon_id "ENSMUSE00001436802.2"; level 2; protein_id "ENSMUSP00000155033.2"; mgi_id "MGI:94925"; tag "not_organism_supported"; tag "RNA_Seq_supported_partial"; tag "basic"; tag "Ensembl_canonical"; tag "GENCODE_Primary"; tag "appris_alternative_2"; havana_gene "OTTMUSG00000071125.1"; havana_transcript "OTTMUST00000172147.1";
chr16	HAVANA	exon	43574389	43574632	0	+	.	gene_id "ENSMUSG00000022705.6"; transcript_id "ENSMUST00000229953.2"; gene_type "protein_coding"; gene_name "Drd3"; transcript_type "protein_coding"; transcript_name "Drd3-202"; exon_number 1; exon_id "ENSMUSE00001436802.2"; level 2; protein_id "ENSMUSP00000155033.2"; mgi_id "MGI:94925"; tag "not_organism_supported"; tag "RNA_Seq_supported_partial"; tag "basic"; tag "Ensembl_canonical"; tag "GENCODE_Primary"; tag "appris_alternative_2"; havana_gene "OTTMUSG00000071125.1"; havana_transcript "OTTMUST00000172147.1";
chr16	HAVANA	gene	43574389	43643295	0	+	.	gene_id "ENSMUSG00000022705.6"; gene_type "protein_coding"; gene_name "Drd3"; level 2; mgi_id "MGI:94925"; tag "ncRNA_host"; havana_gene "OTTMUSG00000071125.1";
chr16	HAVANA	transcript	43574389	43643295	0	+	.	gene_id "ENSMUSG00000022705.6"; transcript_id "ENSMUST00000229953.2"; gene_type "protein_coding"; gene_name "Drd3"; transcript_type "protein_coding"; transcript_name "Drd3-202"; level 2; protein_id "ENSMUSP00000155033.2"; mgi_id "MGI:94925"; tag "not_organism_supported"; tag "RNA_Seq_supported_partial"; tag "basic"; tag "Ensembl_canonical"; tag "GENCODE_Primary"; tag "appris_alternative_2"; havana_gene "OTTMUSG00000071125.1"; havana_transcript "OTTMUST00000172147.1";
chr16	HAVANA	start_codon	43574571	43574573	0	+	0	gene_id "ENSMUSG00000022705.6"; transcript_id "ENSMUST00000229953.2"; gene_type "protein_coding"; gene_name "Drd3"; transcript_type "protein_coding"; transcript_name "Drd3-202"; exon_number 1; exon_id "ENSMUSE00001436802.2"; level 2; protein_id "ENSMUSP00000155033.2"; mgi_id "MGI:94925"; tag "not_organism_supported"; tag "RNA_Seq_supported_partial"; tag "basic"; tag "Ensembl_canonical"; tag "GENCODE_Primary"; tag "appris_alternative_2"; havana_gene "OTTMUSG00000071125.1"; havana_transcript "OTTMUST00000172147.1";
chr16	HAVANA	CDS	43574571	43574632	0	+	0	gene_id "ENSMUSG00000022705.6"; transcript_id "ENSMUST00000229953.2"; gene_type "protein_coding"; gene_name "Drd3"; transcript_type "protein_coding"; transcript_name "Drd3-202"; exon_number 1; exon_id "ENSMUSE00001436802.2"; level 2; protein_id "ENSMUSP00000155033.2"; mgi_id "MGI:94925"; tag "not_organism_supported"; tag "RNA_Seq_supported_partial"; tag "basic"; tag "Ensembl_canonical"; tag "GENCODE_Primary"; tag "appris_alternative_2"; havana_gene "OTTMUSG00000071125.1"; havana_transcript "OTTMUST00000172147.1";
chr16	HAVANA	exon	43582571	43582874	0	+	.	gene_id "ENSMUSG00000022705.6"; transcript_id "ENSMUST00000229953.2"; gene_type "protein_coding"; gene_name "Drd3"; transcript_type "protein_coding"; transcript_name "Drd3-202"; exon_number 2; exon_id "ENSMUSE00001437377.2"; level 2; protein_id "ENSMUSP00000155033.2"; mgi_id "MGI:94925"; tag "not_organism_supported"; tag "RNA_Seq_supported_partial"; tag "basic"; tag "Ensembl_canonical"; tag "GENCODE_Primary"; tag "appris_alternative_2"; havana_gene "OTTMUSG00000071125.1"; havana_transcript "OTTMUST00000172147.1";
chr16	HAVANA	CDS	43582571	43582874	0	+	1	gene_id "ENSMUSG00000022705.6"; transcript_id "ENSMUST00000229953.2"; gene_type "protein_coding"; gene_name "Drd3"; transcript_type "protein_coding"; transcript_name "Drd3-202"; exon_number 2; exon_id "ENSMUSE00001437377.2"; level 2; protein_id "ENSMUSP00000155033.2"; mgi_id "MGI:94925"; tag "not_organism_supported"; tag "RNA_Seq_supported_partial"; tag "basic"; tag "Ensembl_canonical"; tag "GENCODE_Primary"; tag "appris_alternative_2"; havana_gene "OTTMUSG00000071125.1"; havana_transcript "OTTMUST00000172147.1";
chr16	HAVANA	UTR	43582584	43582604	0	+	.	gene_id "ENSMUSG00000022705.6"; transcript_id "ENSMUST00000023390.5"; gene_type "protein_coding"; gene_name "Drd3"; transcript_type "protein_coding"; transcript_name "Drd3-201"; exon_number 1; exon_id "ENSMUSE00000379114.6"; level 2; protein_id "ENSMUSP00000023390.5"; transcript_support_level "1"; mgi_id "MGI:94925"; tag "basic"; tag "appris_principal_2"; tag "CCDS"; ccdsid "CCDS28179.1"; havana_gene "OTTMUSG00000071125.1"; havana_transcript "OTTMUST00000172072.1";
chr16	HAVANA	exon	43582584	43582874	0	+	.	gene_id "ENSMUSG00000022705.6"; transcript_id "ENSMUST00000023390.5"; gene_type "protein_coding"; gene_name "Drd3"; transcript_type "protein_coding"; transcript_name "Drd3-201"; exon_number 1; exon_id "ENSMUSE00000379114.6"; level 2; protein_id "ENSMUSP00000023390.5"; transcript_support_level "1"; mgi_id "MGI:94925"; tag "basic"; tag "appris_principal_2"; tag "CCDS"; ccdsid "CCDS28179.1"; havana_gene "OTTMUSG00000071125.1"; havana_transcript "OTTMUST00000172072.1";
chr16	HAVANA	transcript	43582584	43643295	0	+	.	gene_id "ENSMUSG00000022705.6"; transcript_id "ENSMUST00000023390.5"; gene_type "protein_coding"; gene_name "Drd3"; transcript_type "protein_coding"; transcript_name "Drd3-201"; level 2; protein_id "ENSMUSP00000023390.5"; transcript_support_level "1"; mgi_id "MGI:94925"; tag "basic"; tag "appris_principal_2"; tag "CCDS"; ccdsid "CCDS28179.1"; havana_gene "OTTMUSG00000071125.1"; havana_transcript "OTTMUST00000172072.1";
chr16	HAVANA	start_codon	43582605	43582607	0	+	0	gene_id "ENSMUSG00000022705.6"; transcript_id "ENSMUST00000023390.5"; gene_type "protein_coding"; gene_name "Drd3"; transcript_type "protein_coding"; transcript_name "Drd3-201"; exon_number 1; exon_id "ENSMUSE00000379114.6"; level 2; protein_id "ENSMUSP00000023390.5"; transcript_support_level "1"; mgi_id "MGI:94925"; tag "basic"; tag "appris_principal_2"; tag "CCDS"; ccdsid "CCDS28179.1"; havana_gene "OTTMUSG00000071125.1"; havana_transcript "OTTMUST00000172072.1";
chr16	HAVANA	CDS	43582605	43582874	0	+	0	gene_id "ENSMUSG00000022705.6"; transcript_id "ENSMUST00000023390.5"; gene_type "protein_coding"; gene_name "Drd3"; transcript_type "protein_coding"; transcript_name "Drd3-201"; exon_number 1; exon_id "ENSMUSE00000379114.6"; level 2; protein_id "ENSMUSP00000023390.5"; transcript_support_level "1"; mgi_id "MGI:94925"; tag "basic"; tag "appris_principal_2"; tag "CCDS"; ccdsid "CCDS28179.1"; havana_gene "OTTMUSG00000071125.1"; havana_transcript "OTTMUST00000172072.1";
chr16	HAVANA	exon	43610961	43611073	0	+	.	gene_id "ENSMUSG00000022705.6"; transcript_id "ENSMUST00000229953.2"; gene_type "protein_coding"; gene_name "Drd3"; transcript_type "protein_coding"; transcript_name "Drd3-202"; exon_number 3; exon_id "ENSMUSE00000129648.4"; level 2; protein_id "ENSMUSP00000155033.2"; mgi_id "MGI:94925"; tag "not_organism_supported"; tag "RNA_Seq_supported_partial"; tag "basic"; tag "Ensembl_canonical"; tag "GENCODE_Primary"; tag "appris_alternative_2"; havana_gene "OTTMUSG00000071125.1"; havana_transcript "OTTMUST00000172147.1";
chr16	HAVANA	CDS	43610961	43611073	0	+	0	gene_id "ENSMUSG00000022705.6"; transcript_id "ENSMUST00000229953.2"; gene_type "protein_coding"; gene_name "Drd3"; transcript_type "protein_coding"; transcript_name "Drd3-202"; exon_number 3; exon_id "ENSMUSE00000129648.4"; level 2; protein_id "ENSMUSP00000155033.2"; mgi_id "MGI:94925"; tag "not_organism_supported"; tag "RNA_Seq_supported_partial"; tag "basic"; tag "Ensembl_canonical"; tag "GENCODE_Primary"; tag "appris_alternative_2"; havana_gene "OTTMUSG00000071125.1"; havana_transcript "OTTMUST00000172147.1";
chr16	HAVANA	exon	43610961	43611073	0	+	.	gene_id "ENSMUSG00000022705.6"; transcript_id "ENSMUST00000023390.5"; gene_type "protein_coding"; gene_name "Drd3"; transcript_type "protein_coding"; transcript_name "Drd3-201"; exon_number 2; exon_id "ENSMUSE00000129648.4"; level 2; protein_id "ENSMUSP00000023390.5"; transcript_support_level "1"; mgi_id "MGI:94925"; tag "basic"; tag "appris_principal_2"; tag "CCDS"; ccdsid "CCDS28179.1"; havana_gene "OTTMUSG00000071125.1"; havana_transcript "OTTMUST00000172072.1";
chr16	HAVANA	CDS	43610961	43611073	0	+	0	gene_id "ENSMUSG00000022705.6"; transcript_id "ENSMUST00000023390.5"; gene_type "protein_coding"; gene_name "Drd3"; transcript_type "protein_coding"; transcript_name "Drd3-201"; exon_number 2; exon_id "ENSMUSE00000129648.4"; level 2; protein_id "ENSMUSP00000023390.5"; transcript_support_level "1"; mgi_id "MGI:94925"; tag "basic"; tag "appris_principal_2"; tag "CCDS"; ccdsid "CCDS28179.1"; havana_gene "OTTMUSG00000071125.1"; havana_transcript "OTTMUST00000172072.1";
chr16	ENSEMBL	gene	43617780	43617896	0	+	.	gene_id "ENSMUSG00002075199.1"; gene_type "miRNA"; gene_name "Gm54424"; level 3; mgi_id "MGI:6845328";
chr16	ENSEMBL	transcript	43617780	43617896	0	+	.	gene_id "ENSMUSG00002075199.1"; transcript_id "ENSMUST00020182164.1"; gene_type "miRNA"; gene_name "Gm54424"; transcript_type "miRNA"; transcript_name "Gm54424-201"; level 3; mgi_id "MGI:6845328"; tag "basic"; tag "Ensembl_canonical"; tag "GENCODE_Primary";
chr16	ENSEMBL	exon	43617780	43617896	0	+	.	gene_id "ENSMUSG00002075199.1"; transcript_id "ENSMUST00020182164.1"; gene_type "miRNA"; gene_name "Gm54424"; transcript_type "miRNA"; transcript_name "Gm54424-201"; exon_number 1; exon_id "ENSMUSE00011469278.1"; level 3; mgi_id "MGI:6845328"; tag "basic"; tag "Ensembl_canonical"; tag "GENCODE_Primary";
chr16	sragcm37_es	exon	43618640	43618755	7.03471157451693	+	.	gene_id "ENSMUSG00000022705.6"; transcript_id "ENSMUSG00000022705.6_tx_1"; exon_id "chr16_43618640_43618755_+"; exonnum "1"; txlen "1167";
chr16	sragcm37_es	exon	43618640	43618755	1.73248482420742	+	.	gene_id "ENSMUSG00000022705.6"; transcript_id "ENSMUSG00000022705.6_tx_3"; exon_id "chr16_43618640_43618755_+"; exonnum "1"; txlen "1024";
chr16	HAVANA	exon	43627741	43627883	0	+	.	gene_id "ENSMUSG00000022705.6"; transcript_id "ENSMUST00000229953.2"; gene_type "protein_coding"; gene_name "Drd3"; transcript_type "protein_coding"; transcript_name "Drd3-202"; exon_number 4; exon_id "ENSMUSE00000129647.4"; level 2; protein_id "ENSMUSP00000155033.2"; mgi_id "MGI:94925"; tag "not_organism_supported"; tag "RNA_Seq_supported_partial"; tag "basic"; tag "Ensembl_canonical"; tag "GENCODE_Primary"; tag "appris_alternative_2"; havana_gene "OTTMUSG00000071125.1"; havana_transcript "OTTMUST00000172147.1";
chr16	HAVANA	CDS	43627741	43627883	0	+	1	gene_id "ENSMUSG00000022705.6"; transcript_id "ENSMUST00000229953.2"; gene_type "protein_coding"; gene_name "Drd3"; transcript_type "protein_coding"; transcript_name "Drd3-202"; exon_number 4; exon_id "ENSMUSE00000129647.4"; level 2; protein_id "ENSMUSP00000155033.2"; mgi_id "MGI:94925"; tag "not_organism_supported"; tag "RNA_Seq_supported_partial"; tag "basic"; tag "Ensembl_canonical"; tag "GENCODE_Primary"; tag "appris_alternative_2"; havana_gene "OTTMUSG00000071125.1"; havana_transcript "OTTMUST00000172147.1";
chr16	HAVANA	exon	43627741	43627883	0	+	.	gene_id "ENSMUSG00000022705.6"; transcript_id "ENSMUST00000023390.5"; gene_type "protein_coding"; gene_name "Drd3"; transcript_type "protein_coding"; transcript_name "Drd3-201"; exon_number 3; exon_id "ENSMUSE00000129647.4"; level 2; protein_id "ENSMUSP00000023390.5"; transcript_support_level "1"; mgi_id "MGI:94925"; tag "basic"; tag "appris_principal_2"; tag "CCDS"; ccdsid "CCDS28179.1"; havana_gene "OTTMUSG00000071125.1"; havana_transcript "OTTMUST00000172072.1";
chr16	HAVANA	CDS	43627741	43627883	0	+	1	gene_id "ENSMUSG00000022705.6"; transcript_id "ENSMUST00000023390.5"; gene_type "protein_coding"; gene_name "Drd3"; transcript_type "protein_coding"; transcript_name "Drd3-201"; exon_number 3; exon_id "ENSMUSE00000129647.4"; level 2; protein_id "ENSMUSP00000023390.5"; transcript_support_level "1"; mgi_id "MGI:94925"; tag "basic"; tag "appris_principal_2"; tag "CCDS"; ccdsid "CCDS28179.1"; havana_gene "OTTMUSG00000071125.1"; havana_transcript "OTTMUST00000172072.1";
chr16	ENSEMBL_gcm37	exon	43627741	43627883	7.03471157451693	+	.	gene_id "ENSMUSG00000022705.6"; transcript_id "ENSMUSG00000022705.6_tx_1"; exon_id "chr16_43627741_43627883_+"; exonnum "2"; txlen "1167";
chr16	HAVANA	exon	43637329	43637525	0	+	.	gene_id "ENSMUSG00000022705.6"; transcript_id "ENSMUST00000229953.2"; gene_type "protein_coding"; gene_name "Drd3"; transcript_type "protein_coding"; transcript_name "Drd3-202"; exon_number 5; exon_id "ENSMUSE00000129650.4"; level 2; protein_id "ENSMUSP00000155033.2"; mgi_id "MGI:94925"; tag "not_organism_supported"; tag "RNA_Seq_supported_partial"; tag "basic"; tag "Ensembl_canonical"; tag "GENCODE_Primary"; tag "appris_alternative_2"; havana_gene "OTTMUSG00000071125.1"; havana_transcript "OTTMUST00000172147.1";
chr16	HAVANA	CDS	43637329	43637525	0	+	2	gene_id "ENSMUSG00000022705.6"; transcript_id "ENSMUST00000229953.2"; gene_type "protein_coding"; gene_name "Drd3"; transcript_type "protein_coding"; transcript_name "Drd3-202"; exon_number 5; exon_id "ENSMUSE00000129650.4"; level 2; protein_id "ENSMUSP00000155033.2"; mgi_id "MGI:94925"; tag "not_organism_supported"; tag "RNA_Seq_supported_partial"; tag "basic"; tag "Ensembl_canonical"; tag "GENCODE_Primary"; tag "appris_alternative_2"; havana_gene "OTTMUSG00000071125.1"; havana_transcript "OTTMUST00000172147.1";
chr16	HAVANA	exon	43637329	43637525	0	+	.	gene_id "ENSMUSG00000022705.6"; transcript_id "ENSMUST00000023390.5"; gene_type "protein_coding"; gene_name "Drd3"; transcript_type "protein_coding"; transcript_name "Drd3-201"; exon_number 4; exon_id "ENSMUSE00000129650.4"; level 2; protein_id "ENSMUSP00000023390.5"; transcript_support_level "1"; mgi_id "MGI:94925"; tag "basic"; tag "appris_principal_2"; tag "CCDS"; ccdsid "CCDS28179.1"; havana_gene "OTTMUSG00000071125.1"; havana_transcript "OTTMUST00000172072.1";
chr16	HAVANA	CDS	43637329	43637525	0	+	2	gene_id "ENSMUSG00000022705.6"; transcript_id "ENSMUST00000023390.5"; gene_type "protein_coding"; gene_name "Drd3"; transcript_type "protein_coding"; transcript_name "Drd3-201"; exon_number 4; exon_id "ENSMUSE00000129650.4"; level 2; protein_id "ENSMUSP00000023390.5"; transcript_support_level "1"; mgi_id "MGI:94925"; tag "basic"; tag "appris_principal_2"; tag "CCDS"; ccdsid "CCDS28179.1"; havana_gene "OTTMUSG00000071125.1"; havana_transcript "OTTMUST00000172072.1";
chr16	ENSEMBL_gcm37	exon	43637329	43637525	7.03471157451693	+	.	gene_id "ENSMUSG00000022705.6"; transcript_id "ENSMUSG00000022705.6_tx_1"; exon_id "chr16_43637329_43637525_+"; exonnum "3"; txlen "1167";
chr16	ENSEMBL_gcm37	exon	43637329	43637525	1.73248482420742	+	.	gene_id "ENSMUSG00000022705.6"; transcript_id "ENSMUSG00000022705.6_tx_3"; exon_id "chr16_43637329_43637525_+"; exonnum "2"; txlen "1024";
chr16	HAVANA	exon	43638620	43638697	0	+	.	gene_id "ENSMUSG00000022705.6"; transcript_id "ENSMUST00000229953.2"; gene_type "protein_coding"; gene_name "Drd3"; transcript_type "protein_coding"; transcript_name "Drd3-202"; exon_number 6; exon_id "ENSMUSE00000129651.4"; level 2; protein_id "ENSMUSP00000155033.2"; mgi_id "MGI:94925"; tag "not_organism_supported"; tag "RNA_Seq_supported_partial"; tag "basic"; tag "Ensembl_canonical"; tag "GENCODE_Primary"; tag "appris_alternative_2"; havana_gene "OTTMUSG00000071125.1"; havana_transcript "OTTMUST00000172147.1";
chr16	HAVANA	CDS	43638620	43638697	0	+	0	gene_id "ENSMUSG00000022705.6"; transcript_id "ENSMUST00000229953.2"; gene_type "protein_coding"; gene_name "Drd3"; transcript_type "protein_coding"; transcript_name "Drd3-202"; exon_number 6; exon_id "ENSMUSE00000129651.4"; level 2; protein_id "ENSMUSP00000155033.2"; mgi_id "MGI:94925"; tag "not_organism_supported"; tag "RNA_Seq_supported_partial"; tag "basic"; tag "Ensembl_canonical"; tag "GENCODE_Primary"; tag "appris_alternative_2"; havana_gene "OTTMUSG00000071125.1"; havana_transcript "OTTMUST00000172147.1";
chr16	HAVANA	exon	43638620	43638697	0	+	.	gene_id "ENSMUSG00000022705.6"; transcript_id "ENSMUST00000023390.5"; gene_type "protein_coding"; gene_name "Drd3"; transcript_type "protein_coding"; transcript_name "Drd3-201"; exon_number 5; exon_id "ENSMUSE00000129651.4"; level 2; protein_id "ENSMUSP00000023390.5"; transcript_support_level "1"; mgi_id "MGI:94925"; tag "basic"; tag "appris_principal_2"; tag "CCDS"; ccdsid "CCDS28179.1"; havana_gene "OTTMUSG00000071125.1"; havana_transcript "OTTMUST00000172072.1";
chr16	HAVANA	CDS	43638620	43638697	0	+	0	gene_id "ENSMUSG00000022705.6"; transcript_id "ENSMUST00000023390.5"; gene_type "protein_coding"; gene_name "Drd3"; transcript_type "protein_coding"; transcript_name "Drd3-201"; exon_number 5; exon_id "ENSMUSE00000129651.4"; level 2; protein_id "ENSMUSP00000023390.5"; transcript_support_level "1"; mgi_id "MGI:94925"; tag "basic"; tag "appris_principal_2"; tag "CCDS"; ccdsid "CCDS28179.1"; havana_gene "OTTMUSG00000071125.1"; havana_transcript "OTTMUST00000172072.1";
chr16	ENSEMBL_gcm37	exon	43638620	43638697	7.03471157451693	+	.	gene_id "ENSMUSG00000022705.6"; transcript_id "ENSMUSG00000022705.6_tx_1"; exon_id "chr16_43638620_43638697_+"; exonnum "4"; txlen "1167";
chr16	ENSEMBL_gcm37	exon	43638620	43638697	1.73248482420742	+	.	gene_id "ENSMUSG00000022705.6"; transcript_id "ENSMUSG00000022705.6_tx_3"; exon_id "chr16_43638620_43638697_+"; exonnum "3"; txlen "1024";
chr16	HAVANA	exon	43641583	43641925	0	+	.	gene_id "ENSMUSG00000022705.6"; transcript_id "ENSMUST00000229953.2"; gene_type "protein_coding"; gene_name "Drd3"; transcript_type "protein_coding"; transcript_name "Drd3-202"; exon_number 7; exon_id "ENSMUSE00000129654.4"; level 2; protein_id "ENSMUSP00000155033.2"; mgi_id "MGI:94925"; tag "not_organism_supported"; tag "RNA_Seq_supported_partial"; tag "basic"; tag "Ensembl_canonical"; tag "GENCODE_Primary"; tag "appris_alternative_2"; havana_gene "OTTMUSG00000071125.1"; havana_transcript "OTTMUST00000172147.1";
chr16	HAVANA	CDS	43641583	43641925	0	+	0	gene_id "ENSMUSG00000022705.6"; transcript_id "ENSMUST00000229953.2"; gene_type "protein_coding"; gene_name "Drd3"; transcript_type "protein_coding"; transcript_name "Drd3-202"; exon_number 7; exon_id "ENSMUSE00000129654.4"; level 2; protein_id "ENSMUSP00000155033.2"; mgi_id "MGI:94925"; tag "not_organism_supported"; tag "RNA_Seq_supported_partial"; tag "basic"; tag "Ensembl_canonical"; tag "GENCODE_Primary"; tag "appris_alternative_2"; havana_gene "OTTMUSG00000071125.1"; havana_transcript "OTTMUST00000172147.1";
chr16	HAVANA	exon	43641583	43641925	0	+	.	gene_id "ENSMUSG00000022705.6"; transcript_id "ENSMUST00000023390.5"; gene_type "protein_coding"; gene_name "Drd3"; transcript_type "protein_coding"; transcript_name "Drd3-201"; exon_number 6; exon_id "ENSMUSE00000129654.4"; level 2; protein_id "ENSMUSP00000023390.5"; transcript_support_level "1"; mgi_id "MGI:94925"; tag "basic"; tag "appris_principal_2"; tag "CCDS"; ccdsid "CCDS28179.1"; havana_gene "OTTMUSG00000071125.1"; havana_transcript "OTTMUST00000172072.1";
chr16	HAVANA	CDS	43641583	43641925	0	+	0	gene_id "ENSMUSG00000022705.6"; transcript_id "ENSMUST00000023390.5"; gene_type "protein_coding"; gene_name "Drd3"; transcript_type "protein_coding"; transcript_name "Drd3-201"; exon_number 6; exon_id "ENSMUSE00000129654.4"; level 2; protein_id "ENSMUSP00000023390.5"; transcript_support_level "1"; mgi_id "MGI:94925"; tag "basic"; tag "appris_principal_2"; tag "CCDS"; ccdsid "CCDS28179.1"; havana_gene "OTTMUSG00000071125.1"; havana_transcript "OTTMUST00000172072.1";
chr16	ENSEMBL_gcm37	exon	43641583	43641925	7.03471157451693	+	.	gene_id "ENSMUSG00000022705.6"; transcript_id "ENSMUSG00000022705.6_tx_1"; exon_id "chr16_43641583_43641925_+"; exonnum "5"; txlen "1167";
chr16	ENSEMBL_gcm37	exon	43641583	43641925	1.73248482420742	+	.	gene_id "ENSMUSG00000022705.6"; transcript_id "ENSMUSG00000022705.6_tx_3"; exon_id "chr16_43641583_43641925_+"; exonnum "4"; txlen "1024";
chr16	HAVANA	CDS	43643006	43643199	0	+	2	gene_id "ENSMUSG00000022705.6"; transcript_id "ENSMUST00000229953.2"; gene_type "protein_coding"; gene_name "Drd3"; transcript_type "protein_coding"; transcript_name "Drd3-202"; exon_number 8; exon_id "ENSMUSE00000236969.6"; level 2; protein_id "ENSMUSP00000155033.2"; mgi_id "MGI:94925"; tag "not_organism_supported"; tag "RNA_Seq_supported_partial"; tag "basic"; tag "Ensembl_canonical"; tag "GENCODE_Primary"; tag "appris_alternative_2"; havana_gene "OTTMUSG00000071125.1"; havana_transcript "OTTMUST00000172147.1";
chr16	HAVANA	CDS	43643006	43643199	0	+	2	gene_id "ENSMUSG00000022705.6"; transcript_id "ENSMUST00000023390.5"; gene_type "protein_coding"; gene_name "Drd3"; transcript_type "protein_coding"; transcript_name "Drd3-201"; exon_number 7; exon_id "ENSMUSE00000236969.6"; level 2; protein_id "ENSMUSP00000023390.5"; transcript_support_level "1"; mgi_id "MGI:94925"; tag "basic"; tag "appris_principal_2"; tag "CCDS"; ccdsid "CCDS28179.1"; havana_gene "OTTMUSG00000071125.1"; havana_transcript "OTTMUST00000172072.1";
chr16	HAVANA	exon	43643006	43643295	0	+	.	gene_id "ENSMUSG00000022705.6"; transcript_id "ENSMUST00000229953.2"; gene_type "protein_coding"; gene_name "Drd3"; transcript_type "protein_coding"; transcript_name "Drd3-202"; exon_number 8; exon_id "ENSMUSE00000236969.6"; level 2; protein_id "ENSMUSP00000155033.2"; mgi_id "MGI:94925"; tag "not_organism_supported"; tag "RNA_Seq_supported_partial"; tag "basic"; tag "Ensembl_canonical"; tag "GENCODE_Primary"; tag "appris_alternative_2"; havana_gene "OTTMUSG00000071125.1"; havana_transcript "OTTMUST00000172147.1";
chr16	HAVANA	exon	43643006	43643295	0	+	.	gene_id "ENSMUSG00000022705.6"; transcript_id "ENSMUST00000023390.5"; gene_type "protein_coding"; gene_name "Drd3"; transcript_type "protein_coding"; transcript_name "Drd3-201"; exon_number 7; exon_id "ENSMUSE00000236969.6"; level 2; protein_id "ENSMUSP00000023390.5"; transcript_support_level "1"; mgi_id "MGI:94925"; tag "basic"; tag "appris_principal_2"; tag "CCDS"; ccdsid "CCDS28179.1"; havana_gene "OTTMUSG00000071125.1"; havana_transcript "OTTMUST00000172072.1";
chr16	ENSEMBL_gcm37	exon	43643006	43643295	7.03471157451693	+	.	gene_id "ENSMUSG00000022705.6"; transcript_id "ENSMUSG00000022705.6_tx_1"; exon_id "chr16_43643006_43643295_+"; exonnum "6"; txlen "1167";
chr16	ENSEMBL_gcm37	exon	43643006	43643295	1.73248482420742	+	.	gene_id "ENSMUSG00000022705.6"; transcript_id "ENSMUSG00000022705.6_tx_3"; exon_id "chr16_43643006_43643295_+"; exonnum "5"; txlen "1024";
chr16	HAVANA	stop_codon	43643200	43643202	0	+	0	gene_id "ENSMUSG00000022705.6"; transcript_id "ENSMUST00000229953.2"; gene_type "protein_coding"; gene_name "Drd3"; transcript_type "protein_coding"; transcript_name "Drd3-202"; exon_number 8; exon_id "ENSMUSE00000236969.6"; level 2; protein_id "ENSMUSP00000155033.2"; mgi_id "MGI:94925"; tag "not_organism_supported"; tag "RNA_Seq_supported_partial"; tag "basic"; tag "Ensembl_canonical"; tag "GENCODE_Primary"; tag "appris_alternative_2"; havana_gene "OTTMUSG00000071125.1"; havana_transcript "OTTMUST00000172147.1";
chr16	HAVANA	stop_codon	43643200	43643202	0	+	0	gene_id "ENSMUSG00000022705.6"; transcript_id "ENSMUST00000023390.5"; gene_type "protein_coding"; gene_name "Drd3"; transcript_type "protein_coding"; transcript_name "Drd3-201"; exon_number 7; exon_id "ENSMUSE00000236969.6"; level 2; protein_id "ENSMUSP00000023390.5"; transcript_support_level "1"; mgi_id "MGI:94925"; tag "basic"; tag "appris_principal_2"; tag "CCDS"; ccdsid "CCDS28179.1"; havana_gene "OTTMUSG00000071125.1"; havana_transcript "OTTMUST00000172072.1";
chr16	HAVANA	UTR	43643200	43643295	0	+	.	gene_id "ENSMUSG00000022705.6"; transcript_id "ENSMUST00000229953.2"; gene_type "protein_coding"; gene_name "Drd3"; transcript_type "protein_coding"; transcript_name "Drd3-202"; exon_number 8; exon_id "ENSMUSE00000236969.6"; level 2; protein_id "ENSMUSP00000155033.2"; mgi_id "MGI:94925"; tag "not_organism_supported"; tag "RNA_Seq_supported_partial"; tag "basic"; tag "Ensembl_canonical"; tag "GENCODE_Primary"; tag "appris_alternative_2"; havana_gene "OTTMUSG00000071125.1"; havana_transcript "OTTMUST00000172147.1";
chr16	HAVANA	UTR	43643200	43643295	0	+	.	gene_id "ENSMUSG00000022705.6"; transcript_id "ENSMUST00000023390.5"; gene_type "protein_coding"; gene_name "Drd3"; transcript_type "protein_coding"; transcript_name "Drd3-201"; exon_number 7; exon_id "ENSMUSE00000236969.6"; level 2; protein_id "ENSMUSP00000023390.5"; transcript_support_level "1"; mgi_id "MGI:94925"; tag "basic"; tag "appris_principal_2"; tag "CCDS"; ccdsid "CCDS28179.1"; havana_gene "OTTMUSG00000071125.1"; havana_transcript "OTTMUST00000172072.1";
chr16	HAVANA	UTR	43710163	43710353	0	+	.	gene_id "ENSMUSG00000022701.19"; transcript_id "ENSMUST00000178400.9"; gene_type "protein_coding"; gene_name "Ccdc191"; transcript_type "protein_coding"; transcript_name "Ccdc191-206"; exon_number 1; exon_id "ENSMUSE00001056616.3"; level 2; protein_id "ENSMUSP00000137597.2"; transcript_support_level "5"; mgi_id "MGI:1922661"; tag "inferred_exon_combination"; tag "basic"; tag "Ensembl_canonical"; tag "GENCODE_Primary"; tag "appris_alternative_2"; tag "CCDS"; ccdsid "CCDS57030.1"; havana_gene "OTTMUSG00000026837.1"; havana_transcript "OTTMUST00000173051.1";
chr16	HAVANA	exon	43710163	43710401	0	+	.	gene_id "ENSMUSG00000022701.19"; transcript_id "ENSMUST00000132859.8"; gene_type "protein_coding"; gene_name "Ccdc191"; transcript_type "protein_coding"; transcript_name "Ccdc191-203"; exon_number 1; exon_id "ENSMUSE00000835760.2"; level 1; protein_id "ENSMUSP00000116078.2"; transcript_support_level "5"; mgi_id "MGI:1922661"; tag "basic"; tag "appris_principal_2"; tag "exp_conf"; havana_gene "OTTMUSG00000026837.1"; havana_transcript "OTTMUST00000084457.1";
chr16	HAVANA	UTR	43710163	43710401	0	+	.	gene_id "ENSMUSG00000022701.19"; transcript_id "ENSMUST00000132859.8"; gene_type "protein_coding"; gene_name "Ccdc191"; transcript_type "protein_coding"; transcript_name "Ccdc191-203"; exon_number 1; exon_id "ENSMUSE00000835760.2"; level 1; protein_id "ENSMUSP00000116078.2"; transcript_support_level "5"; mgi_id "MGI:1922661"; tag "basic"; tag "appris_principal_2"; tag "exp_conf"; havana_gene "OTTMUSG00000026837.1"; havana_transcript "OTTMUST00000084457.1";
chr16	HAVANA	exon	43710163	43710401	0	+	.	gene_id "ENSMUSG00000022701.19"; transcript_id "ENSMUST00000178400.9"; gene_type "protein_coding"; gene_name "Ccdc191"; transcript_type "protein_coding"; transcript_name "Ccdc191-206"; exon_number 1; exon_id "ENSMUSE00001056616.3"; level 2; protein_id "ENSMUSP00000137597.2"; transcript_support_level "5"; mgi_id "MGI:1922661"; tag "inferred_exon_combination"; tag "basic"; tag "Ensembl_canonical"; tag "GENCODE_Primary"; tag "appris_alternative_2"; tag "CCDS"; ccdsid "CCDS57030.1"; havana_gene "OTTMUSG00000026837.1"; havana_transcript "OTTMUST00000173051.1";
chr16	HAVANA	gene	43710163	43784677	0	+	.	gene_id "ENSMUSG00000022701.19"; gene_type "protein_coding"; gene_name "Ccdc191"; level 1; mgi_id "MGI:1922661"; havana_gene "OTTMUSG00000026837.1";
chr16	HAVANA	transcript	43710163	43784677	0	+	.	gene_id "ENSMUSG00000022701.19"; transcript_id "ENSMUST00000132859.8"; gene_type "protein_coding"; gene_name "Ccdc191"; transcript_type "protein_coding"; transcript_name "Ccdc191-203"; level 1; protein_id "ENSMUSP00000116078.2"; transcript_support_level "5"; mgi_id "MGI:1922661"; tag "basic"; tag "appris_principal_2"; tag "exp_conf"; havana_gene "OTTMUSG00000026837.1"; havana_transcript "OTTMUST00000084457.1";
chr16	HAVANA	transcript	43710163	43784677	0	+	.	gene_id "ENSMUSG00000022701.19"; transcript_id "ENSMUST00000178400.9"; gene_type "protein_coding"; gene_name "Ccdc191"; transcript_type "protein_coding"; transcript_name "Ccdc191-206"; level 2; protein_id "ENSMUSP00000137597.2"; transcript_support_level "5"; mgi_id "MGI:1922661"; tag "inferred_exon_combination"; tag "basic"; tag "Ensembl_canonical"; tag "GENCODE_Primary"; tag "appris_alternative_2"; tag "CCDS"; ccdsid "CCDS57030.1"; havana_gene "OTTMUSG00000026837.1"; havana_transcript "OTTMUST00000173051.1";
chr16	HAVANA	exon	43710262	43710401	0	+	.	gene_id "ENSMUSG00000022701.19"; transcript_id "ENSMUST00000122014.8"; gene_type "protein_coding"; gene_name "Ccdc191"; transcript_type "retained_intron"; transcript_name "Ccdc191-201"; exon_number 1; exon_id "ENSMUSE00000715689.2"; level 2; transcript_support_level "5"; mgi_id "MGI:1922661"; havana_gene "OTTMUSG00000026837.1"; havana_transcript "OTTMUST00000066368.1";
chr16	ENSEMBL_gcm37	exon	43710262	43710401	0.11146889006534	+	.	gene_id "ENSMUSG00000022701.19"; transcript_id "ENSMUSG00000022701.19_tx_10"; exon_id "chr16_43710262_43710401_+"; exonnum "1"; txlen "3817";
chr16	ENSEMBL_gcm37	exon	43710262	43710401	5.37231002618896	+	.	gene_id "ENSMUSG00000022701.19"; transcript_id "ENSMUSG00000022701.19_tx_4"; exon_id "chr16_43710262_43710401_+"; exonnum "1"; txlen "3736";
chr16	ENSEMBL_gcm37	exon	43710262	43710401	4.40382000649545	+	.	gene_id "ENSMUSG00000022701.19"; transcript_id "ENSMUSG00000022701.19_tx_5"; exon_id "chr16_43710262_43710401_+"; exonnum "1"; txlen "3775";
chr16	ENSEMBL_gcm37	exon	43710262	43710401	3.78826151074684	+	.	gene_id "ENSMUSG00000022701.19"; transcript_id "ENSMUSG00000022701.19_tx_6"; exon_id "chr16_43710262_43710401_+"; exonnum "1"; txlen "3594";
chr16	HAVANA	transcript	43710262	43759930	0	+	.	gene_id "ENSMUSG00000022701.19"; transcript_id "ENSMUST00000122014.8"; gene_type "protein_coding"; gene_name "Ccdc191"; transcript_type "retained_intron"; transcript_name "Ccdc191-201"; level 2; transcript_support_level "5"; mgi_id "MGI:1922661"; havana_gene "OTTMUSG00000026837.1"; havana_transcript "OTTMUST00000066368.1";
chr16	HAVANA	exon	43710303	43710401	0	+	.	gene_id "ENSMUSG00000022701.19"; transcript_id "ENSMUST00000151183.2"; gene_type "protein_coding"; gene_name "Ccdc191"; transcript_type "protein_coding"; transcript_name "Ccdc191-205"; exon_number 1; exon_id "ENSMUSE00000734729.2"; level 2; protein_id "ENSMUSP00000119428.2"; transcript_support_level "2"; mgi_id "MGI:1922661"; tag "mRNA_end_NF"; tag "cds_end_NF"; havana_gene "OTTMUSG00000026837.1"; havana_transcript "OTTMUST00000066369.1";
chr16	HAVANA	UTR	43710303	43710401	0	+	.	gene_id "ENSMUSG00000022701.19"; transcript_id "ENSMUST00000151183.2"; gene_type "protein_coding"; gene_name "Ccdc191"; transcript_type "protein_coding"; transcript_name "Ccdc191-205"; exon_number 1; exon_id "ENSMUSE00000734729.2"; level 2; protein_id "ENSMUSP00000119428.2"; transcript_support_level "2"; mgi_id "MGI:1922661"; tag "mRNA_end_NF"; tag "cds_end_NF"; havana_gene "OTTMUSG00000026837.1"; havana_transcript "OTTMUST00000066369.1";
chr16	HAVANA	transcript	43710303	43728845	0	+	.	gene_id "ENSMUSG00000022701.19"; transcript_id "ENSMUST00000151183.2"; gene_type "protein_coding"; gene_name "Ccdc191"; transcript_type "protein_coding"; transcript_name "Ccdc191-205"; level 2; protein_id "ENSMUSP00000119428.2"; transcript_support_level "2"; mgi_id "MGI:1922661"; tag "mRNA_end_NF"; tag "cds_end_NF"; havana_gene "OTTMUSG00000026837.1"; havana_transcript "OTTMUST00000066369.1";
chr16	HAVANA	start_codon	43710354	43710356	0	+	0	gene_id "ENSMUSG00000022701.19"; transcript_id "ENSMUST00000178400.9"; gene_type "protein_coding"; gene_name "Ccdc191"; transcript_type "protein_coding"; transcript_name "Ccdc191-206"; exon_number 1; exon_id "ENSMUSE00001056616.3"; level 2; protein_id "ENSMUSP00000137597.2"; transcript_support_level "5"; mgi_id "MGI:1922661"; tag "inferred_exon_combination"; tag "basic"; tag "Ensembl_canonical"; tag "GENCODE_Primary"; tag "appris_alternative_2"; tag "CCDS"; ccdsid "CCDS57030.1"; havana_gene "OTTMUSG00000026837.1"; havana_transcript "OTTMUST00000173051.1";
chr16	HAVANA	CDS	43710354	43710401	0	+	0	gene_id "ENSMUSG00000022701.19"; transcript_id "ENSMUST00000178400.9"; gene_type "protein_coding"; gene_name "Ccdc191"; transcript_type "protein_coding"; transcript_name "Ccdc191-206"; exon_number 1; exon_id "ENSMUSE00001056616.3"; level 2; protein_id "ENSMUSP00000137597.2"; transcript_support_level "5"; mgi_id "MGI:1922661"; tag "inferred_exon_combination"; tag "basic"; tag "Ensembl_canonical"; tag "GENCODE_Primary"; tag "appris_alternative_2"; tag "CCDS"; ccdsid "CCDS57030.1"; havana_gene "OTTMUSG00000026837.1"; havana_transcript "OTTMUST00000173051.1";
chr16	HAVANA	exon	43712516	43712554	0	+	.	gene_id "ENSMUSG00000022701.19"; transcript_id "ENSMUST00000132859.8"; gene_type "protein_coding"; gene_name "Ccdc191"; transcript_type "protein_coding"; transcript_name "Ccdc191-203"; exon_number 2; exon_id "ENSMUSE00000731046.2"; level 1; protein_id "ENSMUSP00000116078.2"; transcript_support_level "5"; mgi_id "MGI:1922661"; tag "basic"; tag "appris_principal_2"; tag "exp_conf"; havana_gene "OTTMUSG00000026837.1"; havana_transcript "OTTMUST00000084457.1";
chr16	HAVANA	UTR	43712516	43712554	0	+	.	gene_id "ENSMUSG00000022701.19"; transcript_id "ENSMUST00000132859.8"; gene_type "protein_coding"; gene_name "Ccdc191"; transcript_type "protein_coding"; transcript_name "Ccdc191-203"; exon_number 2; exon_id "ENSMUSE00000731046.2"; level 1; protein_id "ENSMUSP00000116078.2"; transcript_support_level "5"; mgi_id "MGI:1922661"; tag "basic"; tag "appris_principal_2"; tag "exp_conf"; havana_gene "OTTMUSG00000026837.1"; havana_transcript "OTTMUST00000084457.1";
chr16	ENSEMBL_gcm37	exon	43712516	43712554	0.11146889006534	+	.	gene_id "ENSMUSG00000022701.19"; transcript_id "ENSMUSG00000022701.19_tx_10"; exon_id "chr16_43712516_43712554_+"; exonnum "2"; txlen "3817";
chr16	ENSEMBL_gcm37	exon	43712516	43712554	4.40382000649545	+	.	gene_id "ENSMUSG00000022701.19"; transcript_id "ENSMUSG00000022701.19_tx_5"; exon_id "chr16_43712516_43712554_+"; exonnum "2"; txlen "3775";
chr16	HAVANA	UTR	43718453	43718573	0	+	.	gene_id "ENSMUSG00000022701.19"; transcript_id "ENSMUST00000132859.8"; gene_type "protein_coding"; gene_name "Ccdc191"; transcript_type "protein_coding"; transcript_name "Ccdc191-203"; exon_number 3; exon_id "ENSMUSE00001258347.2"; level 1; protein_id "ENSMUSP00000116078.2"; transcript_support_level "5"; mgi_id "MGI:1922661"; tag "basic"; tag "appris_principal_2"; tag "exp_conf"; havana_gene "OTTMUSG00000026837.1"; havana_transcript "OTTMUST00000084457.1";
chr16	HAVANA	exon	43718453	43718594	0	+	.	gene_id "ENSMUSG00000022701.19"; transcript_id "ENSMUST00000132859.8"; gene_type "protein_coding"; gene_name "Ccdc191"; transcript_type "protein_coding"; transcript_name "Ccdc191-203"; exon_number 3; exon_id "ENSMUSE00001258347.2"; level 1; protein_id "ENSMUSP00000116078.2"; transcript_support_level "5"; mgi_id "MGI:1922661"; tag "basic"; tag "appris_principal_2"; tag "exp_conf"; havana_gene "OTTMUSG00000026837.1"; havana_transcript "OTTMUST00000084457.1";
chr16	HAVANA	exon	43718453	43718594	0	+	.	gene_id "ENSMUSG00000022701.19"; transcript_id "ENSMUST00000178400.9"; gene_type "protein_coding"; gene_name "Ccdc191"; transcript_type "protein_coding"; transcript_name "Ccdc191-206"; exon_number 2; exon_id "ENSMUSE00001266866.2"; level 2; protein_id "ENSMUSP00000137597.2"; transcript_support_level "5"; mgi_id "MGI:1922661"; tag "inferred_exon_combination"; tag "basic"; tag "Ensembl_canonical"; tag "GENCODE_Primary"; tag "appris_alternative_2"; tag "CCDS"; ccdsid "CCDS57030.1"; havana_gene "OTTMUSG00000026837.1"; havana_transcript "OTTMUST00000173051.1";
chr16	HAVANA	CDS	43718453	43718594	0	+	0	gene_id "ENSMUSG00000022701.19"; transcript_id "ENSMUST00000178400.9"; gene_type "protein_coding"; gene_name "Ccdc191"; transcript_type "protein_coding"; transcript_name "Ccdc191-206"; exon_number 2; exon_id "ENSMUSE00001266866.2"; level 2; protein_id "ENSMUSP00000137597.2"; transcript_support_level "5"; mgi_id "MGI:1922661"; tag "inferred_exon_combination"; tag "basic"; tag "Ensembl_canonical"; tag "GENCODE_Primary"; tag "appris_alternative_2"; tag "CCDS"; ccdsid "CCDS57030.1"; havana_gene "OTTMUSG00000026837.1"; havana_transcript "OTTMUST00000173051.1";
chr16	HAVANA	exon	43718453	43718594	0	+	.	gene_id "ENSMUSG00000022701.19"; transcript_id "ENSMUST00000122014.8"; gene_type "protein_coding"; gene_name "Ccdc191"; transcript_type "retained_intron"; transcript_name "Ccdc191-201"; exon_number 2; exon_id "ENSMUSE00001443820.2"; level 2; transcript_support_level "5"; mgi_id "MGI:1922661"; havana_gene "OTTMUSG00000026837.1"; havana_transcript "OTTMUST00000066368.1";
chr16	ENSEMBL_gcm37	exon	43718453	43718594	0.11146889006534	+	.	gene_id "ENSMUSG00000022701.19"; transcript_id "ENSMUSG00000022701.19_tx_10"; exon_id "chr16_43718453_43718594_+"; exonnum "3"; txlen "3817";
chr16	ENSEMBL_gcm37	exon	43718453	43718594	5.37231002618896	+	.	gene_id "ENSMUSG00000022701.19"; transcript_id "ENSMUSG00000022701.19_tx_4"; exon_id "chr16_43718453_43718594_+"; exonnum "2"; txlen "3736";
chr16	ENSEMBL_gcm37	exon	43718453	43718594	4.40382000649545	+	.	gene_id "ENSMUSG00000022701.19"; transcript_id "ENSMUSG00000022701.19_tx_5"; exon_id "chr16_43718453_43718594_+"; exonnum "3"; txlen "3775";
chr16	HAVANA	start_codon	43718574	43718576	0	+	0	gene_id "ENSMUSG00000022701.19"; transcript_id "ENSMUST00000132859.8"; gene_type "protein_coding"; gene_name "Ccdc191"; transcript_type "protein_coding"; transcript_name "Ccdc191-203"; exon_number 3; exon_id "ENSMUSE00001258347.2"; level 1; protein_id "ENSMUSP00000116078.2"; transcript_support_level "5"; mgi_id "MGI:1922661"; tag "basic"; tag "appris_principal_2"; tag "exp_conf"; havana_gene "OTTMUSG00000026837.1"; havana_transcript "OTTMUST00000084457.1";
chr16	HAVANA	CDS	43718574	43718594	0	+	0	gene_id "ENSMUSG00000022701.19"; transcript_id "ENSMUST00000132859.8"; gene_type "protein_coding"; gene_name "Ccdc191"; transcript_type "protein_coding"; transcript_name "Ccdc191-203"; exon_number 3; exon_id "ENSMUSE00001258347.2"; level 1; protein_id "ENSMUSP00000116078.2"; transcript_support_level "5"; mgi_id "MGI:1922661"; tag "basic"; tag "appris_principal_2"; tag "exp_conf"; havana_gene "OTTMUSG00000026837.1"; havana_transcript "OTTMUST00000084457.1";
chr16	HAVANA	exon	43725709	43725846	0	+	.	gene_id "ENSMUSG00000022701.19"; transcript_id "ENSMUST00000178400.9"; gene_type "protein_coding"; gene_name "Ccdc191"; transcript_type "protein_coding"; transcript_name "Ccdc191-206"; exon_number 3; exon_id "ENSMUSE00001302028.2"; level 2; protein_id "ENSMUSP00000137597.2"; transcript_support_level "5"; mgi_id "MGI:1922661"; tag "inferred_exon_combination"; tag "basic"; tag "Ensembl_canonical"; tag "GENCODE_Primary"; tag "appris_alternative_2"; tag "CCDS"; ccdsid "CCDS57030.1"; havana_gene "OTTMUSG00000026837.1"; havana_transcript "OTTMUST00000173051.1";
chr16	HAVANA	CDS	43725709	43725846	0	+	2	gene_id "ENSMUSG00000022701.19"; transcript_id "ENSMUST00000178400.9"; gene_type "protein_coding"; gene_name "Ccdc191"; transcript_type "protein_coding"; transcript_name "Ccdc191-206"; exon_number 3; exon_id "ENSMUSE00001302028.2"; level 2; protein_id "ENSMUSP00000137597.2"; transcript_support_level "5"; mgi_id "MGI:1922661"; tag "inferred_exon_combination"; tag "basic"; tag "Ensembl_canonical"; tag "GENCODE_Primary"; tag "appris_alternative_2"; tag "CCDS"; ccdsid "CCDS57030.1"; havana_gene "OTTMUSG00000026837.1"; havana_transcript "OTTMUST00000173051.1";
chr16	HAVANA	exon	43725709	43725846	0	+	.	gene_id "ENSMUSG00000022701.19"; transcript_id "ENSMUST00000122014.8"; gene_type "protein_coding"; gene_name "Ccdc191"; transcript_type "retained_intron"; transcript_name "Ccdc191-201"; exon_number 3; exon_id "ENSMUSE00001275467.2"; level 2; transcript_support_level "5"; mgi_id "MGI:1922661"; havana_gene "OTTMUSG00000026837.1"; havana_transcript "OTTMUST00000066368.1";
chr16	HAVANA	exon	43725709	43725846	0	+	.	gene_id "ENSMUSG00000022701.19"; transcript_id "ENSMUST00000151183.2"; gene_type "protein_coding"; gene_name "Ccdc191"; transcript_type "protein_coding"; transcript_name "Ccdc191-205"; exon_number 2; exon_id "ENSMUSE00001275467.2"; level 2; protein_id "ENSMUSP00000119428.2"; transcript_support_level "2"; mgi_id "MGI:1922661"; tag "mRNA_end_NF"; tag "cds_end_NF"; havana_gene "OTTMUSG00000026837.1"; havana_transcript "OTTMUST00000066369.1";
chr16	HAVANA	UTR	43725709	43725846	0	+	.	gene_id "ENSMUSG00000022701.19"; transcript_id "ENSMUST00000151183.2"; gene_type "protein_coding"; gene_name "Ccdc191"; transcript_type "protein_coding"; transcript_name "Ccdc191-205"; exon_number 2; exon_id "ENSMUSE00001275467.2"; level 2; protein_id "ENSMUSP00000119428.2"; transcript_support_level "2"; mgi_id "MGI:1922661"; tag "mRNA_end_NF"; tag "cds_end_NF"; havana_gene "OTTMUSG00000026837.1"; havana_transcript "OTTMUST00000066369.1";
chr16	ENSEMBL_gcm37	exon	43725709	43725846	0.11146889006534	+	.	gene_id "ENSMUSG00000022701.19"; transcript_id "ENSMUSG00000022701.19_tx_10"; exon_id "chr16_43725709_43725846_+"; exonnum "4"; txlen "3817";
chr16	ENSEMBL_gcm37	exon	43725709	43725846	5.37231002618896	+	.	gene_id "ENSMUSG00000022701.19"; transcript_id "ENSMUSG00000022701.19_tx_4"; exon_id "chr16_43725709_43725846_+"; exonnum "3"; txlen "3736";
chr16	ENSEMBL_gcm37	exon	43725709	43725846	4.40382000649545	+	.	gene_id "ENSMUSG00000022701.19"; transcript_id "ENSMUSG00000022701.19_tx_5"; exon_id "chr16_43725709_43725846_+"; exonnum "4"; txlen "3775";
chr16	ENSEMBL_gcm37	exon	43725709	43725846	3.78826151074684	+	.	gene_id "ENSMUSG00000022701.19"; transcript_id "ENSMUSG00000022701.19_tx_6"; exon_id "chr16_43725709_43725846_+"; exonnum "2"; txlen "3594";
chr16	HAVANA	exon	43725714	43725846	0	+	.	gene_id "ENSMUSG00000022701.19"; transcript_id "ENSMUST00000132859.8"; gene_type "protein_coding"; gene_name "Ccdc191"; transcript_type "protein_coding"; transcript_name "Ccdc191-203"; exon_number 4; exon_id "ENSMUSE00000780870.2"; level 1; protein_id "ENSMUSP00000116078.2"; transcript_support_level "5"; mgi_id "MGI:1922661"; tag "basic"; tag "appris_principal_2"; tag "exp_conf"; havana_gene "OTTMUSG00000026837.1"; havana_transcript "OTTMUST00000084457.1";
chr16	HAVANA	CDS	43725714	43725846	0	+	0	gene_id "ENSMUSG00000022701.19"; transcript_id "ENSMUST00000132859.8"; gene_type "protein_coding"; gene_name "Ccdc191"; transcript_type "protein_coding"; transcript_name "Ccdc191-203"; exon_number 4; exon_id "ENSMUSE00000780870.2"; level 1; protein_id "ENSMUSP00000116078.2"; transcript_support_level "5"; mgi_id "MGI:1922661"; tag "basic"; tag "appris_principal_2"; tag "exp_conf"; havana_gene "OTTMUSG00000026837.1"; havana_transcript "OTTMUST00000084457.1";
chr16	HAVANA	UTR	43727151	43727242	0	+	.	gene_id "ENSMUSG00000022701.19"; transcript_id "ENSMUST00000151183.2"; gene_type "protein_coding"; gene_name "Ccdc191"; transcript_type "protein_coding"; transcript_name "Ccdc191-205"; exon_number 3; exon_id "ENSMUSE00001277298.2"; level 2; protein_id "ENSMUSP00000119428.2"; transcript_support_level "2"; mgi_id "MGI:1922661"; tag "mRNA_end_NF"; tag "cds_end_NF"; havana_gene "OTTMUSG00000026837.1"; havana_transcript "OTTMUST00000066369.1";
chr16	HAVANA	exon	43727151	43727329	0	+	.	gene_id "ENSMUSG00000022701.19"; transcript_id "ENSMUST00000132859.8"; gene_type "protein_coding"; gene_name "Ccdc191"; transcript_type "protein_coding"; transcript_name "Ccdc191-203"; exon_number 5; exon_id "ENSMUSE00001215046.2"; level 1; protein_id "ENSMUSP00000116078.2"; transcript_support_level "5"; mgi_id "MGI:1922661"; tag "basic"; tag "appris_principal_2"; tag "exp_conf"; havana_gene "OTTMUSG00000026837.1"; havana_transcript "OTTMUST00000084457.1";
chr16	HAVANA	CDS	43727151	43727329	0	+	2	gene_id "ENSMUSG00000022701.19"; transcript_id "ENSMUST00000132859.8"; gene_type "protein_coding"; gene_name "Ccdc191"; transcript_type "protein_coding"; transcript_name "Ccdc191-203"; exon_number 5; exon_id "ENSMUSE00001215046.2"; level 1; protein_id "ENSMUSP00000116078.2"; transcript_support_level "5"; mgi_id "MGI:1922661"; tag "basic"; tag "appris_principal_2"; tag "exp_conf"; havana_gene "OTTMUSG00000026837.1"; havana_transcript "OTTMUST00000084457.1";
chr16	HAVANA	exon	43727151	43727329	0	+	.	gene_id "ENSMUSG00000022701.19"; transcript_id "ENSMUST00000178400.9"; gene_type "protein_coding"; gene_name "Ccdc191"; transcript_type "protein_coding"; transcript_name "Ccdc191-206"; exon_number 4; exon_id "ENSMUSE00001215046.2"; level 2; protein_id "ENSMUSP00000137597.2"; transcript_support_level "5"; mgi_id "MGI:1922661"; tag "inferred_exon_combination"; tag "basic"; tag "Ensembl_canonical"; tag "GENCODE_Primary"; tag "appris_alternative_2"; tag "CCDS"; ccdsid "CCDS57030.1"; havana_gene "OTTMUSG00000026837.1"; havana_transcript "OTTMUST00000173051.1";
chr16	HAVANA	CDS	43727151	43727329	0	+	2	gene_id "ENSMUSG00000022701.19"; transcript_id "ENSMUST00000178400.9"; gene_type "protein_coding"; gene_name "Ccdc191"; transcript_type "protein_coding"; transcript_name "Ccdc191-206"; exon_number 4; exon_id "ENSMUSE00001215046.2"; level 2; protein_id "ENSMUSP00000137597.2"; transcript_support_level "5"; mgi_id "MGI:1922661"; tag "inferred_exon_combination"; tag "basic"; tag "Ensembl_canonical"; tag "GENCODE_Primary"; tag "appris_alternative_2"; tag "CCDS"; ccdsid "CCDS57030.1"; havana_gene "OTTMUSG00000026837.1"; havana_transcript "OTTMUST00000173051.1";
chr16	HAVANA	exon	43727151	43727329	0	+	.	gene_id "ENSMUSG00000022701.19"; transcript_id "ENSMUST00000122014.8"; gene_type "protein_coding"; gene_name "Ccdc191"; transcript_type "retained_intron"; transcript_name "Ccdc191-201"; exon_number 4; exon_id "ENSMUSE00001444465.2"; level 2; transcript_support_level "5"; mgi_id "MGI:1922661"; havana_gene "OTTMUSG00000026837.1"; havana_transcript "OTTMUST00000066368.1";
chr16	HAVANA	exon	43727151	43727329	0	+	.	gene_id "ENSMUSG00000022701.19"; transcript_id "ENSMUST00000151183.2"; gene_type "protein_coding"; gene_name "Ccdc191"; transcript_type "protein_coding"; transcript_name "Ccdc191-205"; exon_number 3; exon_id "ENSMUSE00001277298.2"; level 2; protein_id "ENSMUSP00000119428.2"; transcript_support_level "2"; mgi_id "MGI:1922661"; tag "mRNA_end_NF"; tag "cds_end_NF"; havana_gene "OTTMUSG00000026837.1"; havana_transcript "OTTMUST00000066369.1";
chr16	ENSEMBL_gcm37	exon	43727151	43727329	0.11146889006534	+	.	gene_id "ENSMUSG00000022701.19"; transcript_id "ENSMUSG00000022701.19_tx_10"; exon_id "chr16_43727151_43727329_+"; exonnum "5"; txlen "3817";
chr16	ENSEMBL_gcm37	exon	43727151	43727329	5.37231002618896	+	.	gene_id "ENSMUSG00000022701.19"; transcript_id "ENSMUSG00000022701.19_tx_4"; exon_id "chr16_43727151_43727329_+"; exonnum "4"; txlen "3736";
chr16	ENSEMBL_gcm37	exon	43727151	43727329	4.40382000649545	+	.	gene_id "ENSMUSG00000022701.19"; transcript_id "ENSMUSG00000022701.19_tx_5"; exon_id "chr16_43727151_43727329_+"; exonnum "5"; txlen "3775";
chr16	ENSEMBL_gcm37	exon	43727151	43727329	3.78826151074684	+	.	gene_id "ENSMUSG00000022701.19"; transcript_id "ENSMUSG00000022701.19_tx_6"; exon_id "chr16_43727151_43727329_+"; exonnum "3"; txlen "3594";
chr16	HAVANA	start_codon	43727243	43727245	0	+	0	gene_id "ENSMUSG00000022701.19"; transcript_id "ENSMUST00000151183.2"; gene_type "protein_coding"; gene_name "Ccdc191"; transcript_type "protein_coding"; transcript_name "Ccdc191-205"; exon_number 3; exon_id "ENSMUSE00001277298.2"; level 2; protein_id "ENSMUSP00000119428.2"; transcript_support_level "2"; mgi_id "MGI:1922661"; tag "mRNA_end_NF"; tag "cds_end_NF"; havana_gene "OTTMUSG00000026837.1"; havana_transcript "OTTMUST00000066369.1";
chr16	HAVANA	CDS	43727243	43727329	0	+	0	gene_id "ENSMUSG00000022701.19"; transcript_id "ENSMUST00000151183.2"; gene_type "protein_coding"; gene_name "Ccdc191"; transcript_type "protein_coding"; transcript_name "Ccdc191-205"; exon_number 3; exon_id "ENSMUSE00001277298.2"; level 2; protein_id "ENSMUSP00000119428.2"; transcript_support_level "2"; mgi_id "MGI:1922661"; tag "mRNA_end_NF"; tag "cds_end_NF"; havana_gene "OTTMUSG00000026837.1"; havana_transcript "OTTMUST00000066369.1";
chr16	HAVANA	exon	43728775	43728845	0	+	.	gene_id "ENSMUSG00000022701.19"; transcript_id "ENSMUST00000151183.2"; gene_type "protein_coding"; gene_name "Ccdc191"; transcript_type "protein_coding"; transcript_name "Ccdc191-205"; exon_number 4; exon_id "ENSMUSE00000792112.2"; level 2; protein_id "ENSMUSP00000119428.2"; transcript_support_level "2"; mgi_id "MGI:1922661"; tag "mRNA_end_NF"; tag "cds_end_NF"; havana_gene "OTTMUSG00000026837.1"; havana_transcript "OTTMUST00000066369.1";
chr16	HAVANA	CDS	43728775	43728845	0	+	0	gene_id "ENSMUSG00000022701.19"; transcript_id "ENSMUST00000151183.2"; gene_type "protein_coding"; gene_name "Ccdc191"; transcript_type "protein_coding"; transcript_name "Ccdc191-205"; exon_number 4; exon_id "ENSMUSE00000792112.2"; level 2; protein_id "ENSMUSP00000119428.2"; transcript_support_level "2"; mgi_id "MGI:1922661"; tag "mRNA_end_NF"; tag "cds_end_NF"; havana_gene "OTTMUSG00000026837.1"; havana_transcript "OTTMUST00000066369.1";
chr16	HAVANA	exon	43728775	43728998	0	+	.	gene_id "ENSMUSG00000022701.19"; transcript_id "ENSMUST00000132859.8"; gene_type "protein_coding"; gene_name "Ccdc191"; transcript_type "protein_coding"; transcript_name "Ccdc191-203"; exon_number 6; exon_id "ENSMUSE00000718592.2"; level 1; protein_id "ENSMUSP00000116078.2"; transcript_support_level "5"; mgi_id "MGI:1922661"; tag "basic"; tag "appris_principal_2"; tag "exp_conf"; havana_gene "OTTMUSG00000026837.1"; havana_transcript "OTTMUST00000084457.1";
chr16	HAVANA	CDS	43728775	43728998	0	+	0	gene_id "ENSMUSG00000022701.19"; transcript_id "ENSMUST00000132859.8"; gene_type "protein_coding"; gene_name "Ccdc191"; transcript_type "protein_coding"; transcript_name "Ccdc191-203"; exon_number 6; exon_id "ENSMUSE00000718592.2"; level 1; protein_id "ENSMUSP00000116078.2"; transcript_support_level "5"; mgi_id "MGI:1922661"; tag "basic"; tag "appris_principal_2"; tag "exp_conf"; havana_gene "OTTMUSG00000026837.1"; havana_transcript "OTTMUST00000084457.1";
chr16	HAVANA	exon	43728775	43728998	0	+	.	gene_id "ENSMUSG00000022701.19"; transcript_id "ENSMUST00000178400.9"; gene_type "protein_coding"; gene_name "Ccdc191"; transcript_type "protein_coding"; transcript_name "Ccdc191-206"; exon_number 5; exon_id "ENSMUSE00000718592.2"; level 2; protein_id "ENSMUSP00000137597.2"; transcript_support_level "5"; mgi_id "MGI:1922661"; tag "inferred_exon_combination"; tag "basic"; tag "Ensembl_canonical"; tag "GENCODE_Primary"; tag "appris_alternative_2"; tag "CCDS"; ccdsid "CCDS57030.1"; havana_gene "OTTMUSG00000026837.1"; havana_transcript "OTTMUST00000173051.1";
chr16	HAVANA	CDS	43728775	43728998	0	+	0	gene_id "ENSMUSG00000022701.19"; transcript_id "ENSMUST00000178400.9"; gene_type "protein_coding"; gene_name "Ccdc191"; transcript_type "protein_coding"; transcript_name "Ccdc191-206"; exon_number 5; exon_id "ENSMUSE00000718592.2"; level 2; protein_id "ENSMUSP00000137597.2"; transcript_support_level "5"; mgi_id "MGI:1922661"; tag "inferred_exon_combination"; tag "basic"; tag "Ensembl_canonical"; tag "GENCODE_Primary"; tag "appris_alternative_2"; tag "CCDS"; ccdsid "CCDS57030.1"; havana_gene "OTTMUSG00000026837.1"; havana_transcript "OTTMUST00000173051.1";
chr16	HAVANA	exon	43728775	43728998	0	+	.	gene_id "ENSMUSG00000022701.19"; transcript_id "ENSMUST00000122014.8"; gene_type "protein_coding"; gene_name "Ccdc191"; transcript_type "retained_intron"; transcript_name "Ccdc191-201"; exon_number 5; exon_id "ENSMUSE00001444479.2"; level 2; transcript_support_level "5"; mgi_id "MGI:1922661"; havana_gene "OTTMUSG00000026837.1"; havana_transcript "OTTMUST00000066368.1";
chr16	ENSEMBL_gcm37	exon	43728775	43728998	0.11146889006534	+	.	gene_id "ENSMUSG00000022701.19"; transcript_id "ENSMUSG00000022701.19_tx_10"; exon_id "chr16_43728775_43728998_+"; exonnum "6"; txlen "3817";
chr16	ENSEMBL_gcm37	exon	43728775	43728998	5.37231002618896	+	.	gene_id "ENSMUSG00000022701.19"; transcript_id "ENSMUSG00000022701.19_tx_4"; exon_id "chr16_43728775_43728998_+"; exonnum "5"; txlen "3736";
chr16	ENSEMBL_gcm37	exon	43728775	43728998	4.40382000649545	+	.	gene_id "ENSMUSG00000022701.19"; transcript_id "ENSMUSG00000022701.19_tx_5"; exon_id "chr16_43728775_43728998_+"; exonnum "6"; txlen "3775";
chr16	ENSEMBL_gcm37	exon	43728775	43728998	3.78826151074684	+	.	gene_id "ENSMUSG00000022701.19"; transcript_id "ENSMUSG00000022701.19_tx_6"; exon_id "chr16_43728775_43728998_+"; exonnum "4"; txlen "3594";
chr16	HAVANA	exon	43735813	43735966	0	+	.	gene_id "ENSMUSG00000022701.19"; transcript_id "ENSMUST00000132859.8"; gene_type "protein_coding"; gene_name "Ccdc191"; transcript_type "protein_coding"; transcript_name "Ccdc191-203"; exon_number 7; exon_id "ENSMUSE00000709613.2"; level 1; protein_id "ENSMUSP00000116078.2"; transcript_support_level "5"; mgi_id "MGI:1922661"; tag "basic"; tag "appris_principal_2"; tag "exp_conf"; havana_gene "OTTMUSG00000026837.1"; havana_transcript "OTTMUST00000084457.1";
chr16	HAVANA	CDS	43735813	43735966	0	+	1	gene_id "ENSMUSG00000022701.19"; transcript_id "ENSMUST00000132859.8"; gene_type "protein_coding"; gene_name "Ccdc191"; transcript_type "protein_coding"; transcript_name "Ccdc191-203"; exon_number 7; exon_id "ENSMUSE00000709613.2"; level 1; protein_id "ENSMUSP00000116078.2"; transcript_support_level "5"; mgi_id "MGI:1922661"; tag "basic"; tag "appris_principal_2"; tag "exp_conf"; havana_gene "OTTMUSG00000026837.1"; havana_transcript "OTTMUST00000084457.1";
chr16	HAVANA	exon	43735813	43735966	0	+	.	gene_id "ENSMUSG00000022701.19"; transcript_id "ENSMUST00000178400.9"; gene_type "protein_coding"; gene_name "Ccdc191"; transcript_type "protein_coding"; transcript_name "Ccdc191-206"; exon_number 6; exon_id "ENSMUSE00000709613.2"; level 2; protein_id "ENSMUSP00000137597.2"; transcript_support_level "5"; mgi_id "MGI:1922661"; tag "inferred_exon_combination"; tag "basic"; tag "Ensembl_canonical"; tag "GENCODE_Primary"; tag "appris_alternative_2"; tag "CCDS"; ccdsid "CCDS57030.1"; havana_gene "OTTMUSG00000026837.1"; havana_transcript "OTTMUST00000173051.1";
chr16	HAVANA	CDS	43735813	43735966	0	+	1	gene_id "ENSMUSG00000022701.19"; transcript_id "ENSMUST00000178400.9"; gene_type "protein_coding"; gene_name "Ccdc191"; transcript_type "protein_coding"; transcript_name "Ccdc191-206"; exon_number 6; exon_id "ENSMUSE00000709613.2"; level 2; protein_id "ENSMUSP00000137597.2"; transcript_support_level "5"; mgi_id "MGI:1922661"; tag "inferred_exon_combination"; tag "basic"; tag "Ensembl_canonical"; tag "GENCODE_Primary"; tag "appris_alternative_2"; tag "CCDS"; ccdsid "CCDS57030.1"; havana_gene "OTTMUSG00000026837.1"; havana_transcript "OTTMUST00000173051.1";
chr16	HAVANA	exon	43735813	43735966	0	+	.	gene_id "ENSMUSG00000022701.19"; transcript_id "ENSMUST00000122014.8"; gene_type "protein_coding"; gene_name "Ccdc191"; transcript_type "retained_intron"; transcript_name "Ccdc191-201"; exon_number 6; exon_id "ENSMUSE00001447780.2"; level 2; transcript_support_level "5"; mgi_id "MGI:1922661"; havana_gene "OTTMUSG00000026837.1"; havana_transcript "OTTMUST00000066368.1";
chr16	ENSEMBL_gcm37	exon	43735813	43735966	0.11146889006534	+	.	gene_id "ENSMUSG00000022701.19"; transcript_id "ENSMUSG00000022701.19_tx_10"; exon_id "chr16_43735813_43735966_+"; exonnum "7"; txlen "3817";
chr16	ENSEMBL_gcm37	exon	43735813	43735966	5.37231002618896	+	.	gene_id "ENSMUSG00000022701.19"; transcript_id "ENSMUSG00000022701.19_tx_4"; exon_id "chr16_43735813_43735966_+"; exonnum "6"; txlen "3736";
chr16	ENSEMBL_gcm37	exon	43735813	43735966	4.40382000649545	+	.	gene_id "ENSMUSG00000022701.19"; transcript_id "ENSMUSG00000022701.19_tx_5"; exon_id "chr16_43735813_43735966_+"; exonnum "7"; txlen "3775";
chr16	ENSEMBL_gcm37	exon	43735813	43735966	3.78826151074684	+	.	gene_id "ENSMUSG00000022701.19"; transcript_id "ENSMUSG00000022701.19_tx_6"; exon_id "chr16_43735813_43735966_+"; exonnum "5"; txlen "3594";
chr16	HAVANA	exon	43751557	43751747	0	+	.	gene_id "ENSMUSG00000022701.19"; transcript_id "ENSMUST00000132859.8"; gene_type "protein_coding"; gene_name "Ccdc191"; transcript_type "protein_coding"; transcript_name "Ccdc191-203"; exon_number 8; exon_id "ENSMUSE00000719012.2"; level 1; protein_id "ENSMUSP00000116078.2"; transcript_support_level "5"; mgi_id "MGI:1922661"; tag "basic"; tag "appris_principal_2"; tag "exp_conf"; havana_gene "OTTMUSG00000026837.1"; havana_transcript "OTTMUST00000084457.1";
chr16	HAVANA	CDS	43751557	43751747	0	+	0	gene_id "ENSMUSG00000022701.19"; transcript_id "ENSMUST00000132859.8"; gene_type "protein_coding"; gene_name "Ccdc191"; transcript_type "protein_coding"; transcript_name "Ccdc191-203"; exon_number 8; exon_id "ENSMUSE00000719012.2"; level 1; protein_id "ENSMUSP00000116078.2"; transcript_support_level "5"; mgi_id "MGI:1922661"; tag "basic"; tag "appris_principal_2"; tag "exp_conf"; havana_gene "OTTMUSG00000026837.1"; havana_transcript "OTTMUST00000084457.1";
chr16	HAVANA	exon	43751557	43751747	0	+	.	gene_id "ENSMUSG00000022701.19"; transcript_id "ENSMUST00000178400.9"; gene_type "protein_coding"; gene_name "Ccdc191"; transcript_type "protein_coding"; transcript_name "Ccdc191-206"; exon_number 7; exon_id "ENSMUSE00000719012.2"; level 2; protein_id "ENSMUSP00000137597.2"; transcript_support_level "5"; mgi_id "MGI:1922661"; tag "inferred_exon_combination"; tag "basic"; tag "Ensembl_canonical"; tag "GENCODE_Primary"; tag "appris_alternative_2"; tag "CCDS"; ccdsid "CCDS57030.1"; havana_gene "OTTMUSG00000026837.1"; havana_transcript "OTTMUST00000173051.1";
chr16	HAVANA	CDS	43751557	43751747	0	+	0	gene_id "ENSMUSG00000022701.19"; transcript_id "ENSMUST00000178400.9"; gene_type "protein_coding"; gene_name "Ccdc191"; transcript_type "protein_coding"; transcript_name "Ccdc191-206"; exon_number 7; exon_id "ENSMUSE00000719012.2"; level 2; protein_id "ENSMUSP00000137597.2"; transcript_support_level "5"; mgi_id "MGI:1922661"; tag "inferred_exon_combination"; tag "basic"; tag "Ensembl_canonical"; tag "GENCODE_Primary"; tag "appris_alternative_2"; tag "CCDS"; ccdsid "CCDS57030.1"; havana_gene "OTTMUSG00000026837.1"; havana_transcript "OTTMUST00000173051.1";
chr16	HAVANA	exon	43751557	43751747	0	+	.	gene_id "ENSMUSG00000022701.19"; transcript_id "ENSMUST00000122014.8"; gene_type "protein_coding"; gene_name "Ccdc191"; transcript_type "retained_intron"; transcript_name "Ccdc191-201"; exon_number 7; exon_id "ENSMUSE00001445706.2"; level 2; transcript_support_level "5"; mgi_id "MGI:1922661"; havana_gene "OTTMUSG00000026837.1"; havana_transcript "OTTMUST00000066368.1";
chr16	ENSEMBL_gcm37	exon	43751557	43751747	0.11146889006534	+	.	gene_id "ENSMUSG00000022701.19"; transcript_id "ENSMUSG00000022701.19_tx_10"; exon_id "chr16_43751557_43751747_+"; exonnum "8"; txlen "3817";
chr16	ENSEMBL_gcm37	exon	43751557	43751747	5.37231002618896	+	.	gene_id "ENSMUSG00000022701.19"; transcript_id "ENSMUSG00000022701.19_tx_4"; exon_id "chr16_43751557_43751747_+"; exonnum "7"; txlen "3736";
chr16	ENSEMBL_gcm37	exon	43751557	43751747	4.40382000649545	+	.	gene_id "ENSMUSG00000022701.19"; transcript_id "ENSMUSG00000022701.19_tx_5"; exon_id "chr16_43751557_43751747_+"; exonnum "8"; txlen "3775";
chr16	ENSEMBL_gcm37	exon	43751557	43751747	3.78826151074684	+	.	gene_id "ENSMUSG00000022701.19"; transcript_id "ENSMUSG00000022701.19_tx_6"; exon_id "chr16_43751557_43751747_+"; exonnum "6"; txlen "3594";
chr16	HAVANA	exon	43759277	43759526	0	+	.	gene_id "ENSMUSG00000022701.19"; transcript_id "ENSMUST00000132859.8"; gene_type "protein_coding"; gene_name "Ccdc191"; transcript_type "protein_coding"; transcript_name "Ccdc191-203"; exon_number 9; exon_id "ENSMUSE00000830907.2"; level 1; protein_id "ENSMUSP00000116078.2"; transcript_support_level "5"; mgi_id "MGI:1922661"; tag "basic"; tag "appris_principal_2"; tag "exp_conf"; havana_gene "OTTMUSG00000026837.1"; havana_transcript "OTTMUST00000084457.1";
chr16	HAVANA	CDS	43759277	43759526	0	+	1	gene_id "ENSMUSG00000022701.19"; transcript_id "ENSMUST00000132859.8"; gene_type "protein_coding"; gene_name "Ccdc191"; transcript_type "protein_coding"; transcript_name "Ccdc191-203"; exon_number 9; exon_id "ENSMUSE00000830907.2"; level 1; protein_id "ENSMUSP00000116078.2"; transcript_support_level "5"; mgi_id "MGI:1922661"; tag "basic"; tag "appris_principal_2"; tag "exp_conf"; havana_gene "OTTMUSG00000026837.1"; havana_transcript "OTTMUST00000084457.1";
chr16	HAVANA	exon	43759277	43759526	0	+	.	gene_id "ENSMUSG00000022701.19"; transcript_id "ENSMUST00000178400.9"; gene_type "protein_coding"; gene_name "Ccdc191"; transcript_type "protein_coding"; transcript_name "Ccdc191-206"; exon_number 8; exon_id "ENSMUSE00000830907.2"; level 2; protein_id "ENSMUSP00000137597.2"; transcript_support_level "5"; mgi_id "MGI:1922661"; tag "inferred_exon_combination"; tag "basic"; tag "Ensembl_canonical"; tag "GENCODE_Primary"; tag "appris_alternative_2"; tag "CCDS"; ccdsid "CCDS57030.1"; havana_gene "OTTMUSG00000026837.1"; havana_transcript "OTTMUST00000173051.1";
chr16	HAVANA	CDS	43759277	43759526	0	+	1	gene_id "ENSMUSG00000022701.19"; transcript_id "ENSMUST00000178400.9"; gene_type "protein_coding"; gene_name "Ccdc191"; transcript_type "protein_coding"; transcript_name "Ccdc191-206"; exon_number 8; exon_id "ENSMUSE00000830907.2"; level 2; protein_id "ENSMUSP00000137597.2"; transcript_support_level "5"; mgi_id "MGI:1922661"; tag "inferred_exon_combination"; tag "basic"; tag "Ensembl_canonical"; tag "GENCODE_Primary"; tag "appris_alternative_2"; tag "CCDS"; ccdsid "CCDS57030.1"; havana_gene "OTTMUSG00000026837.1"; havana_transcript "OTTMUST00000173051.1";
chr16	ENSEMBL_gcm37	exon	43759277	43759526	0.11146889006534	+	.	gene_id "ENSMUSG00000022701.19"; transcript_id "ENSMUSG00000022701.19_tx_10"; exon_id "chr16_43759277_43759526_+"; exonnum "9"; txlen "3817";
chr16	ENSEMBL_gcm37	exon	43759277	43759526	5.37231002618896	+	.	gene_id "ENSMUSG00000022701.19"; transcript_id "ENSMUSG00000022701.19_tx_4"; exon_id "chr16_43759277_43759526_+"; exonnum "8"; txlen "3736";
chr16	ENSEMBL_gcm37	exon	43759277	43759526	4.40382000649545	+	.	gene_id "ENSMUSG00000022701.19"; transcript_id "ENSMUSG00000022701.19_tx_5"; exon_id "chr16_43759277_43759526_+"; exonnum "9"; txlen "3775";
chr16	ENSEMBL_gcm37	exon	43759277	43759526	3.78826151074684	+	.	gene_id "ENSMUSG00000022701.19"; transcript_id "ENSMUSG00000022701.19_tx_6"; exon_id "chr16_43759277_43759526_+"; exonnum "7"; txlen "3594";
chr16	HAVANA	exon	43759277	43759930	0	+	.	gene_id "ENSMUSG00000022701.19"; transcript_id "ENSMUST00000122014.8"; gene_type "protein_coding"; gene_name "Ccdc191"; transcript_type "retained_intron"; transcript_name "Ccdc191-201"; exon_number 8; exon_id "ENSMUSE00000712171.2"; level 2; transcript_support_level "5"; mgi_id "MGI:1922661"; havana_gene "OTTMUSG00000026837.1"; havana_transcript "OTTMUST00000066368.1";
chr16	HAVANA	exon	43759366	43759526	0	+	.	gene_id "ENSMUSG00000022701.19"; transcript_id "ENSMUST00000145999.2"; gene_type "protein_coding"; gene_name "Ccdc191"; transcript_type "protein_coding_CDS_not_defined"; transcript_name "Ccdc191-204"; exon_number 1; exon_id "ENSMUSE00000770265.2"; level 2; transcript_support_level "5"; mgi_id "MGI:1922661"; havana_gene "OTTMUSG00000026837.1"; havana_transcript "OTTMUST00000066371.1";
chr16	HAVANA	transcript	43759366	43763913	0	+	.	gene_id "ENSMUSG00000022701.19"; transcript_id "ENSMUST00000145999.2"; gene_type "protein_coding"; gene_name "Ccdc191"; transcript_type "protein_coding_CDS_not_defined"; transcript_name "Ccdc191-204"; level 2; transcript_support_level "5"; mgi_id "MGI:1922661"; havana_gene "OTTMUSG00000026837.1"; havana_transcript "OTTMUST00000066371.1";
chr16	HAVANA	exon	43759487	43759526	0	+	.	gene_id "ENSMUSG00000022701.19"; transcript_id "ENSMUST00000122440.2"; gene_type "protein_coding"; gene_name "Ccdc191"; transcript_type "protein_coding"; transcript_name "Ccdc191-202"; exon_number 1; exon_id "ENSMUSE00000708086.2"; level 2; protein_id "ENSMUSP00000113814.2"; transcript_support_level "5"; mgi_id "MGI:1922661"; tag "mRNA_start_NF"; tag "cds_start_NF"; havana_gene "OTTMUSG00000026837.1"; havana_transcript "OTTMUST00000066370.1";
chr16	HAVANA	CDS	43759487	43759526	0	+	1	gene_id "ENSMUSG00000022701.19"; transcript_id "ENSMUST00000122440.2"; gene_type "protein_coding"; gene_name "Ccdc191"; transcript_type "protein_coding"; transcript_name "Ccdc191-202"; exon_number 1; exon_id "ENSMUSE00000708086.2"; level 2; protein_id "ENSMUSP00000113814.2"; transcript_support_level "5"; mgi_id "MGI:1922661"; tag "mRNA_start_NF"; tag "cds_start_NF"; havana_gene "OTTMUSG00000026837.1"; havana_transcript "OTTMUST00000066370.1";
chr16	HAVANA	transcript	43759487	43784677	0	+	.	gene_id "ENSMUSG00000022701.19"; transcript_id "ENSMUST00000122440.2"; gene_type "protein_coding"; gene_name "Ccdc191"; transcript_type "protein_coding"; transcript_name "Ccdc191-202"; level 2; protein_id "ENSMUSP00000113814.2"; transcript_support_level "5"; mgi_id "MGI:1922661"; tag "mRNA_start_NF"; tag "cds_start_NF"; havana_gene "OTTMUSG00000026837.1"; havana_transcript "OTTMUST00000066370.1";
chr16	HAVANA	exon	43762151	43762192	0	+	.	gene_id "ENSMUSG00000022701.19"; transcript_id "ENSMUST00000122440.2"; gene_type "protein_coding"; gene_name "Ccdc191"; transcript_type "protein_coding"; transcript_name "Ccdc191-202"; exon_number 2; exon_id "ENSMUSE00000719151.2"; level 2; protein_id "ENSMUSP00000113814.2"; transcript_support_level "5"; mgi_id "MGI:1922661"; tag "mRNA_start_NF"; tag "cds_start_NF"; havana_gene "OTTMUSG00000026837.1"; havana_transcript "OTTMUST00000066370.1";
chr16	HAVANA	CDS	43762151	43762192	0	+	0	gene_id "ENSMUSG00000022701.19"; transcript_id "ENSMUST00000122440.2"; gene_type "protein_coding"; gene_name "Ccdc191"; transcript_type "protein_coding"; transcript_name "Ccdc191-202"; exon_number 2; exon_id "ENSMUSE00000719151.2"; level 2; protein_id "ENSMUSP00000113814.2"; transcript_support_level "5"; mgi_id "MGI:1922661"; tag "mRNA_start_NF"; tag "cds_start_NF"; havana_gene "OTTMUSG00000026837.1"; havana_transcript "OTTMUST00000066370.1";
chr16	ENSEMBL_gcm37	exon	43762151	43762192	0.11146889006534	+	.	gene_id "ENSMUSG00000022701.19"; transcript_id "ENSMUSG00000022701.19_tx_10"; exon_id "chr16_43762151_43762192_+"; exonnum "10"; txlen "3817";
chr16	HAVANA	exon	43763867	43763913	0	+	.	gene_id "ENSMUSG00000022701.19"; transcript_id "ENSMUST00000145999.2"; gene_type "protein_coding"; gene_name "Ccdc191"; transcript_type "protein_coding_CDS_not_defined"; transcript_name "Ccdc191-204"; exon_number 2; exon_id "ENSMUSE00000751681.2"; level 2; transcript_support_level "5"; mgi_id "MGI:1922661"; havana_gene "OTTMUSG00000026837.1"; havana_transcript "OTTMUST00000066371.1";
chr16	HAVANA	exon	43763867	43764327	0	+	.	gene_id "ENSMUSG00000022701.19"; transcript_id "ENSMUST00000132859.8"; gene_type "protein_coding"; gene_name "Ccdc191"; transcript_type "protein_coding"; transcript_name "Ccdc191-203"; exon_number 10; exon_id "ENSMUSE00000713202.2"; level 1; protein_id "ENSMUSP00000116078.2"; transcript_support_level "5"; mgi_id "MGI:1922661"; tag "basic"; tag "appris_principal_2"; tag "exp_conf"; havana_gene "OTTMUSG00000026837.1"; havana_transcript "OTTMUST00000084457.1";
chr16	HAVANA	CDS	43763867	43764327	0	+	0	gene_id "ENSMUSG00000022701.19"; transcript_id "ENSMUST00000132859.8"; gene_type "protein_coding"; gene_name "Ccdc191"; transcript_type "protein_coding"; transcript_name "Ccdc191-203"; exon_number 10; exon_id "ENSMUSE00000713202.2"; level 1; protein_id "ENSMUSP00000116078.2"; transcript_support_level "5"; mgi_id "MGI:1922661"; tag "basic"; tag "appris_principal_2"; tag "exp_conf"; havana_gene "OTTMUSG00000026837.1"; havana_transcript "OTTMUST00000084457.1";
chr16	HAVANA	exon	43763867	43764327	0	+	.	gene_id "ENSMUSG00000022701.19"; transcript_id "ENSMUST00000178400.9"; gene_type "protein_coding"; gene_name "Ccdc191"; transcript_type "protein_coding"; transcript_name "Ccdc191-206"; exon_number 9; exon_id "ENSMUSE00000713202.2"; level 2; protein_id "ENSMUSP00000137597.2"; transcript_support_level "5"; mgi_id "MGI:1922661"; tag "inferred_exon_combination"; tag "basic"; tag "Ensembl_canonical"; tag "GENCODE_Primary"; tag "appris_alternative_2"; tag "CCDS"; ccdsid "CCDS57030.1"; havana_gene "OTTMUSG00000026837.1"; havana_transcript "OTTMUST00000173051.1";
chr16	HAVANA	CDS	43763867	43764327	0	+	0	gene_id "ENSMUSG00000022701.19"; transcript_id "ENSMUST00000178400.9"; gene_type "protein_coding"; gene_name "Ccdc191"; transcript_type "protein_coding"; transcript_name "Ccdc191-206"; exon_number 9; exon_id "ENSMUSE00000713202.2"; level 2; protein_id "ENSMUSP00000137597.2"; transcript_support_level "5"; mgi_id "MGI:1922661"; tag "inferred_exon_combination"; tag "basic"; tag "Ensembl_canonical"; tag "GENCODE_Primary"; tag "appris_alternative_2"; tag "CCDS"; ccdsid "CCDS57030.1"; havana_gene "OTTMUSG00000026837.1"; havana_transcript "OTTMUST00000173051.1";
chr16	HAVANA	exon	43763867	43764327	0	+	.	gene_id "ENSMUSG00000022701.19"; transcript_id "ENSMUST00000122440.2"; gene_type "protein_coding"; gene_name "Ccdc191"; transcript_type "protein_coding"; transcript_name "Ccdc191-202"; exon_number 3; exon_id "ENSMUSE00000713202.2"; level 2; protein_id "ENSMUSP00000113814.2"; transcript_support_level "5"; mgi_id "MGI:1922661"; tag "mRNA_start_NF"; tag "cds_start_NF"; havana_gene "OTTMUSG00000026837.1"; havana_transcript "OTTMUST00000066370.1";
chr16	HAVANA	CDS	43763867	43764327	0	+	0	gene_id "ENSMUSG00000022701.19"; transcript_id "ENSMUST00000122440.2"; gene_type "protein_coding"; gene_name "Ccdc191"; transcript_type "protein_coding"; transcript_name "Ccdc191-202"; exon_number 3; exon_id "ENSMUSE00000713202.2"; level 2; protein_id "ENSMUSP00000113814.2"; transcript_support_level "5"; mgi_id "MGI:1922661"; tag "mRNA_start_NF"; tag "cds_start_NF"; havana_gene "OTTMUSG00000026837.1"; havana_transcript "OTTMUST00000066370.1";
chr16	ENSEMBL_gcm37	exon	43763867	43764327	0.11146889006534	+	.	gene_id "ENSMUSG00000022701.19"; transcript_id "ENSMUSG00000022701.19_tx_10"; exon_id "chr16_43763867_43764327_+"; exonnum "11"; txlen "3817";
chr16	ENSEMBL_gcm37	exon	43763867	43764327	5.37231002618896	+	.	gene_id "ENSMUSG00000022701.19"; transcript_id "ENSMUSG00000022701.19_tx_4"; exon_id "chr16_43763867_43764327_+"; exonnum "9"; txlen "3736";
chr16	ENSEMBL_gcm37	exon	43763867	43764327	4.40382000649545	+	.	gene_id "ENSMUSG00000022701.19"; transcript_id "ENSMUSG00000022701.19_tx_5"; exon_id "chr16_43763867_43764327_+"; exonnum "10"; txlen "3775";
chr16	ENSEMBL_gcm37	exon	43763867	43764327	3.78826151074684	+	.	gene_id "ENSMUSG00000022701.19"; transcript_id "ENSMUSG00000022701.19_tx_6"; exon_id "chr16_43763867_43764327_+"; exonnum "8"; txlen "3594";
chr16	HAVANA	exon	43765002	43765093	0	+	.	gene_id "ENSMUSG00000022701.19"; transcript_id "ENSMUST00000132859.8"; gene_type "protein_coding"; gene_name "Ccdc191"; transcript_type "protein_coding"; transcript_name "Ccdc191-203"; exon_number 11; exon_id "ENSMUSE00000236703.5"; level 1; protein_id "ENSMUSP00000116078.2"; transcript_support_level "5"; mgi_id "MGI:1922661"; tag "basic"; tag "appris_principal_2"; tag "exp_conf"; havana_gene "OTTMUSG00000026837.1"; havana_transcript "OTTMUST00000084457.1";
chr16	HAVANA	CDS	43765002	43765093	0	+	1	gene_id "ENSMUSG00000022701.19"; transcript_id "ENSMUST00000132859.8"; gene_type "protein_coding"; gene_name "Ccdc191"; transcript_type "protein_coding"; transcript_name "Ccdc191-203"; exon_number 11; exon_id "ENSMUSE00000236703.5"; level 1; protein_id "ENSMUSP00000116078.2"; transcript_support_level "5"; mgi_id "MGI:1922661"; tag "basic"; tag "appris_principal_2"; tag "exp_conf"; havana_gene "OTTMUSG00000026837.1"; havana_transcript "OTTMUST00000084457.1";
chr16	HAVANA	exon	43765002	43765093	0	+	.	gene_id "ENSMUSG00000022701.19"; transcript_id "ENSMUST00000178400.9"; gene_type "protein_coding"; gene_name "Ccdc191"; transcript_type "protein_coding"; transcript_name "Ccdc191-206"; exon_number 10; exon_id "ENSMUSE00000236703.5"; level 2; protein_id "ENSMUSP00000137597.2"; transcript_support_level "5"; mgi_id "MGI:1922661"; tag "inferred_exon_combination"; tag "basic"; tag "Ensembl_canonical"; tag "GENCODE_Primary"; tag "appris_alternative_2"; tag "CCDS"; ccdsid "CCDS57030.1"; havana_gene "OTTMUSG00000026837.1"; havana_transcript "OTTMUST00000173051.1";
chr16	HAVANA	CDS	43765002	43765093	0	+	1	gene_id "ENSMUSG00000022701.19"; transcript_id "ENSMUST00000178400.9"; gene_type "protein_coding"; gene_name "Ccdc191"; transcript_type "protein_coding"; transcript_name "Ccdc191-206"; exon_number 10; exon_id "ENSMUSE00000236703.5"; level 2; protein_id "ENSMUSP00000137597.2"; transcript_support_level "5"; mgi_id "MGI:1922661"; tag "inferred_exon_combination"; tag "basic"; tag "Ensembl_canonical"; tag "GENCODE_Primary"; tag "appris_alternative_2"; tag "CCDS"; ccdsid "CCDS57030.1"; havana_gene "OTTMUSG00000026837.1"; havana_transcript "OTTMUST00000173051.1";
chr16	HAVANA	exon	43765002	43765093	0	+	.	gene_id "ENSMUSG00000022701.19"; transcript_id "ENSMUST00000122440.2"; gene_type "protein_coding"; gene_name "Ccdc191"; transcript_type "protein_coding"; transcript_name "Ccdc191-202"; exon_number 4; exon_id "ENSMUSE00000236703.5"; level 2; protein_id "ENSMUSP00000113814.2"; transcript_support_level "5"; mgi_id "MGI:1922661"; tag "mRNA_start_NF"; tag "cds_start_NF"; havana_gene "OTTMUSG00000026837.1"; havana_transcript "OTTMUST00000066370.1";
chr16	HAVANA	CDS	43765002	43765093	0	+	1	gene_id "ENSMUSG00000022701.19"; transcript_id "ENSMUST00000122440.2"; gene_type "protein_coding"; gene_name "Ccdc191"; transcript_type "protein_coding"; transcript_name "Ccdc191-202"; exon_number 4; exon_id "ENSMUSE00000236703.5"; level 2; protein_id "ENSMUSP00000113814.2"; transcript_support_level "5"; mgi_id "MGI:1922661"; tag "mRNA_start_NF"; tag "cds_start_NF"; havana_gene "OTTMUSG00000026837.1"; havana_transcript "OTTMUST00000066370.1";
chr16	sragcm37_mid	exon	43765002	43765183	0.11146889006534	+	.	gene_id "ENSMUSG00000022701.19"; transcript_id "ENSMUSG00000022701.19_tx_10"; exon_id "chr16_43765002_43765183_+"; exonnum "12"; txlen "3817";
chr16	sragcm37_mid	exon	43765002	43765183	5.37231002618896	+	.	gene_id "ENSMUSG00000022701.19"; transcript_id "ENSMUSG00000022701.19_tx_4"; exon_id "chr16_43765002_43765183_+"; exonnum "10"; txlen "3736";
chr16	sragcm37_mid	exon	43765002	43765183	4.40382000649545	+	.	gene_id "ENSMUSG00000022701.19"; transcript_id "ENSMUSG00000022701.19_tx_5"; exon_id "chr16_43765002_43765183_+"; exonnum "11"; txlen "3775";
chr16	sragcm37_mid	exon	43765002	43765183	3.78826151074684	+	.	gene_id "ENSMUSG00000022701.19"; transcript_id "ENSMUSG00000022701.19_tx_6"; exon_id "chr16_43765002_43765183_+"; exonnum "9"; txlen "3594";
chr16	HAVANA	exon	43767032	43767114	0	+	.	gene_id "ENSMUSG00000022701.19"; transcript_id "ENSMUST00000132859.8"; gene_type "protein_coding"; gene_name "Ccdc191"; transcript_type "protein_coding"; transcript_name "Ccdc191-203"; exon_number 12; exon_id "ENSMUSE00000236695.4"; level 1; protein_id "ENSMUSP00000116078.2"; transcript_support_level "5"; mgi_id "MGI:1922661"; tag "basic"; tag "appris_principal_2"; tag "exp_conf"; havana_gene "OTTMUSG00000026837.1"; havana_transcript "OTTMUST00000084457.1";
chr16	HAVANA	CDS	43767032	43767114	0	+	2	gene_id "ENSMUSG00000022701.19"; transcript_id "ENSMUST00000132859.8"; gene_type "protein_coding"; gene_name "Ccdc191"; transcript_type "protein_coding"; transcript_name "Ccdc191-203"; exon_number 12; exon_id "ENSMUSE00000236695.4"; level 1; protein_id "ENSMUSP00000116078.2"; transcript_support_level "5"; mgi_id "MGI:1922661"; tag "basic"; tag "appris_principal_2"; tag "exp_conf"; havana_gene "OTTMUSG00000026837.1"; havana_transcript "OTTMUST00000084457.1";
chr16	HAVANA	exon	43767032	43767114	0	+	.	gene_id "ENSMUSG00000022701.19"; transcript_id "ENSMUST00000178400.9"; gene_type "protein_coding"; gene_name "Ccdc191"; transcript_type "protein_coding"; transcript_name "Ccdc191-206"; exon_number 11; exon_id "ENSMUSE00000236695.4"; level 2; protein_id "ENSMUSP00000137597.2"; transcript_support_level "5"; mgi_id "MGI:1922661"; tag "inferred_exon_combination"; tag "basic"; tag "Ensembl_canonical"; tag "GENCODE_Primary"; tag "appris_alternative_2"; tag "CCDS"; ccdsid "CCDS57030.1"; havana_gene "OTTMUSG00000026837.1"; havana_transcript "OTTMUST00000173051.1";
chr16	HAVANA	CDS	43767032	43767114	0	+	2	gene_id "ENSMUSG00000022701.19"; transcript_id "ENSMUST00000178400.9"; gene_type "protein_coding"; gene_name "Ccdc191"; transcript_type "protein_coding"; transcript_name "Ccdc191-206"; exon_number 11; exon_id "ENSMUSE00000236695.4"; level 2; protein_id "ENSMUSP00000137597.2"; transcript_support_level "5"; mgi_id "MGI:1922661"; tag "inferred_exon_combination"; tag "basic"; tag "Ensembl_canonical"; tag "GENCODE_Primary"; tag "appris_alternative_2"; tag "CCDS"; ccdsid "CCDS57030.1"; havana_gene "OTTMUSG00000026837.1"; havana_transcript "OTTMUST00000173051.1";
chr16	HAVANA	exon	43767032	43767114	0	+	.	gene_id "ENSMUSG00000022701.19"; transcript_id "ENSMUST00000122440.2"; gene_type "protein_coding"; gene_name "Ccdc191"; transcript_type "protein_coding"; transcript_name "Ccdc191-202"; exon_number 5; exon_id "ENSMUSE00000236695.4"; level 2; protein_id "ENSMUSP00000113814.2"; transcript_support_level "5"; mgi_id "MGI:1922661"; tag "mRNA_start_NF"; tag "cds_start_NF"; havana_gene "OTTMUSG00000026837.1"; havana_transcript "OTTMUST00000066370.1";
chr16	HAVANA	CDS	43767032	43767114	0	+	2	gene_id "ENSMUSG00000022701.19"; transcript_id "ENSMUST00000122440.2"; gene_type "protein_coding"; gene_name "Ccdc191"; transcript_type "protein_coding"; transcript_name "Ccdc191-202"; exon_number 5; exon_id "ENSMUSE00000236695.4"; level 2; protein_id "ENSMUSP00000113814.2"; transcript_support_level "5"; mgi_id "MGI:1922661"; tag "mRNA_start_NF"; tag "cds_start_NF"; havana_gene "OTTMUSG00000026837.1"; havana_transcript "OTTMUST00000066370.1";
chr16	ENSEMBL_gcm37	exon	43767032	43767114	0.11146889006534	+	.	gene_id "ENSMUSG00000022701.19"; transcript_id "ENSMUSG00000022701.19_tx_10"; exon_id "chr16_43767032_43767114_+"; exonnum "13"; txlen "3817";
chr16	ENSEMBL_gcm37	exon	43767032	43767114	5.37231002618896	+	.	gene_id "ENSMUSG00000022701.19"; transcript_id "ENSMUSG00000022701.19_tx_4"; exon_id "chr16_43767032_43767114_+"; exonnum "11"; txlen "3736";
chr16	ENSEMBL_gcm37	exon	43767032	43767114	4.40382000649545	+	.	gene_id "ENSMUSG00000022701.19"; transcript_id "ENSMUSG00000022701.19_tx_5"; exon_id "chr16_43767032_43767114_+"; exonnum "12"; txlen "3775";
chr16	ENSEMBL_gcm37	exon	43767032	43767114	3.78826151074684	+	.	gene_id "ENSMUSG00000022701.19"; transcript_id "ENSMUSG00000022701.19_tx_6"; exon_id "chr16_43767032_43767114_+"; exonnum "10"; txlen "3594";
chr16	HAVANA	exon	43767790	43767891	0	+	.	gene_id "ENSMUSG00000022701.19"; transcript_id "ENSMUST00000132859.8"; gene_type "protein_coding"; gene_name "Ccdc191"; transcript_type "protein_coding"; transcript_name "Ccdc191-203"; exon_number 13; exon_id "ENSMUSE00000236688.2"; level 1; protein_id "ENSMUSP00000116078.2"; transcript_support_level "5"; mgi_id "MGI:1922661"; tag "basic"; tag "appris_principal_2"; tag "exp_conf"; havana_gene "OTTMUSG00000026837.1"; havana_transcript "OTTMUST00000084457.1";
chr16	HAVANA	CDS	43767790	43767891	0	+	0	gene_id "ENSMUSG00000022701.19"; transcript_id "ENSMUST00000132859.8"; gene_type "protein_coding"; gene_name "Ccdc191"; transcript_type "protein_coding"; transcript_name "Ccdc191-203"; exon_number 13; exon_id "ENSMUSE00000236688.2"; level 1; protein_id "ENSMUSP00000116078.2"; transcript_support_level "5"; mgi_id "MGI:1922661"; tag "basic"; tag "appris_principal_2"; tag "exp_conf"; havana_gene "OTTMUSG00000026837.1"; havana_transcript "OTTMUST00000084457.1";
chr16	HAVANA	exon	43767790	43767891	0	+	.	gene_id "ENSMUSG00000022701.19"; transcript_id "ENSMUST00000178400.9"; gene_type "protein_coding"; gene_name "Ccdc191"; transcript_type "protein_coding"; transcript_name "Ccdc191-206"; exon_number 12; exon_id "ENSMUSE00000236688.2"; level 2; protein_id "ENSMUSP00000137597.2"; transcript_support_level "5"; mgi_id "MGI:1922661"; tag "inferred_exon_combination"; tag "basic"; tag "Ensembl_canonical"; tag "GENCODE_Primary"; tag "appris_alternative_2"; tag "CCDS"; ccdsid "CCDS57030.1"; havana_gene "OTTMUSG00000026837.1"; havana_transcript "OTTMUST00000173051.1";
chr16	HAVANA	CDS	43767790	43767891	0	+	0	gene_id "ENSMUSG00000022701.19"; transcript_id "ENSMUST00000178400.9"; gene_type "protein_coding"; gene_name "Ccdc191"; transcript_type "protein_coding"; transcript_name "Ccdc191-206"; exon_number 12; exon_id "ENSMUSE00000236688.2"; level 2; protein_id "ENSMUSP00000137597.2"; transcript_support_level "5"; mgi_id "MGI:1922661"; tag "inferred_exon_combination"; tag "basic"; tag "Ensembl_canonical"; tag "GENCODE_Primary"; tag "appris_alternative_2"; tag "CCDS"; ccdsid "CCDS57030.1"; havana_gene "OTTMUSG00000026837.1"; havana_transcript "OTTMUST00000173051.1";
chr16	HAVANA	exon	43767790	43767891	0	+	.	gene_id "ENSMUSG00000022701.19"; transcript_id "ENSMUST00000122440.2"; gene_type "protein_coding"; gene_name "Ccdc191"; transcript_type "protein_coding"; transcript_name "Ccdc191-202"; exon_number 6; exon_id "ENSMUSE00000236688.2"; level 2; protein_id "ENSMUSP00000113814.2"; transcript_support_level "5"; mgi_id "MGI:1922661"; tag "mRNA_start_NF"; tag "cds_start_NF"; havana_gene "OTTMUSG00000026837.1"; havana_transcript "OTTMUST00000066370.1";
chr16	HAVANA	CDS	43767790	43767891	0	+	0	gene_id "ENSMUSG00000022701.19"; transcript_id "ENSMUST00000122440.2"; gene_type "protein_coding"; gene_name "Ccdc191"; transcript_type "protein_coding"; transcript_name "Ccdc191-202"; exon_number 6; exon_id "ENSMUSE00000236688.2"; level 2; protein_id "ENSMUSP00000113814.2"; transcript_support_level "5"; mgi_id "MGI:1922661"; tag "mRNA_start_NF"; tag "cds_start_NF"; havana_gene "OTTMUSG00000026837.1"; havana_transcript "OTTMUST00000066370.1";
chr16	ENSEMBL_gcm37	exon	43767790	43767891	0.11146889006534	+	.	gene_id "ENSMUSG00000022701.19"; transcript_id "ENSMUSG00000022701.19_tx_10"; exon_id "chr16_43767790_43767891_+"; exonnum "14"; txlen "3817";
chr16	ENSEMBL_gcm37	exon	43767790	43767891	5.37231002618896	+	.	gene_id "ENSMUSG00000022701.19"; transcript_id "ENSMUSG00000022701.19_tx_4"; exon_id "chr16_43767790_43767891_+"; exonnum "12"; txlen "3736";
chr16	ENSEMBL_gcm37	exon	43767790	43767891	4.40382000649545	+	.	gene_id "ENSMUSG00000022701.19"; transcript_id "ENSMUSG00000022701.19_tx_5"; exon_id "chr16_43767790_43767891_+"; exonnum "13"; txlen "3775";
chr16	ENSEMBL_gcm37	exon	43767790	43767891	3.78826151074684	+	.	gene_id "ENSMUSG00000022701.19"; transcript_id "ENSMUSG00000022701.19_tx_6"; exon_id "chr16_43767790_43767891_+"; exonnum "11"; txlen "3594";
chr16	HAVANA	exon	43777181	43777324	0	+	.	gene_id "ENSMUSG00000022701.19"; transcript_id "ENSMUST00000132859.8"; gene_type "protein_coding"; gene_name "Ccdc191"; transcript_type "protein_coding"; transcript_name "Ccdc191-203"; exon_number 14; exon_id "ENSMUSE00000236677.2"; level 1; protein_id "ENSMUSP00000116078.2"; transcript_support_level "5"; mgi_id "MGI:1922661"; tag "basic"; tag "appris_principal_2"; tag "exp_conf"; havana_gene "OTTMUSG00000026837.1"; havana_transcript "OTTMUST00000084457.1";
chr16	HAVANA	CDS	43777181	43777324	0	+	0	gene_id "ENSMUSG00000022701.19"; transcript_id "ENSMUST00000132859.8"; gene_type "protein_coding"; gene_name "Ccdc191"; transcript_type "protein_coding"; transcript_name "Ccdc191-203"; exon_number 14; exon_id "ENSMUSE00000236677.2"; level 1; protein_id "ENSMUSP00000116078.2"; transcript_support_level "5"; mgi_id "MGI:1922661"; tag "basic"; tag "appris_principal_2"; tag "exp_conf"; havana_gene "OTTMUSG00000026837.1"; havana_transcript "OTTMUST00000084457.1";
chr16	HAVANA	exon	43777181	43777324	0	+	.	gene_id "ENSMUSG00000022701.19"; transcript_id "ENSMUST00000178400.9"; gene_type "protein_coding"; gene_name "Ccdc191"; transcript_type "protein_coding"; transcript_name "Ccdc191-206"; exon_number 13; exon_id "ENSMUSE00000236677.2"; level 2; protein_id "ENSMUSP00000137597.2"; transcript_support_level "5"; mgi_id "MGI:1922661"; tag "inferred_exon_combination"; tag "basic"; tag "Ensembl_canonical"; tag "GENCODE_Primary"; tag "appris_alternative_2"; tag "CCDS"; ccdsid "CCDS57030.1"; havana_gene "OTTMUSG00000026837.1"; havana_transcript "OTTMUST00000173051.1";
chr16	HAVANA	CDS	43777181	43777324	0	+	0	gene_id "ENSMUSG00000022701.19"; transcript_id "ENSMUST00000178400.9"; gene_type "protein_coding"; gene_name "Ccdc191"; transcript_type "protein_coding"; transcript_name "Ccdc191-206"; exon_number 13; exon_id "ENSMUSE00000236677.2"; level 2; protein_id "ENSMUSP00000137597.2"; transcript_support_level "5"; mgi_id "MGI:1922661"; tag "inferred_exon_combination"; tag "basic"; tag "Ensembl_canonical"; tag "GENCODE_Primary"; tag "appris_alternative_2"; tag "CCDS"; ccdsid "CCDS57030.1"; havana_gene "OTTMUSG00000026837.1"; havana_transcript "OTTMUST00000173051.1";
chr16	HAVANA	exon	43777181	43777324	0	+	.	gene_id "ENSMUSG00000022701.19"; transcript_id "ENSMUST00000122440.2"; gene_type "protein_coding"; gene_name "Ccdc191"; transcript_type "protein_coding"; transcript_name "Ccdc191-202"; exon_number 7; exon_id "ENSMUSE00000236677.2"; level 2; protein_id "ENSMUSP00000113814.2"; transcript_support_level "5"; mgi_id "MGI:1922661"; tag "mRNA_start_NF"; tag "cds_start_NF"; havana_gene "OTTMUSG00000026837.1"; havana_transcript "OTTMUST00000066370.1";
chr16	HAVANA	CDS	43777181	43777324	0	+	0	gene_id "ENSMUSG00000022701.19"; transcript_id "ENSMUST00000122440.2"; gene_type "protein_coding"; gene_name "Ccdc191"; transcript_type "protein_coding"; transcript_name "Ccdc191-202"; exon_number 7; exon_id "ENSMUSE00000236677.2"; level 2; protein_id "ENSMUSP00000113814.2"; transcript_support_level "5"; mgi_id "MGI:1922661"; tag "mRNA_start_NF"; tag "cds_start_NF"; havana_gene "OTTMUSG00000026837.1"; havana_transcript "OTTMUST00000066370.1";
chr16	ENSEMBL_gcm37	exon	43777181	43777324	0.11146889006534	+	.	gene_id "ENSMUSG00000022701.19"; transcript_id "ENSMUSG00000022701.19_tx_10"; exon_id "chr16_43777181_43777324_+"; exonnum "15"; txlen "3817";
chr16	ENSEMBL_gcm37	exon	43777181	43777324	5.37231002618896	+	.	gene_id "ENSMUSG00000022701.19"; transcript_id "ENSMUSG00000022701.19_tx_4"; exon_id "chr16_43777181_43777324_+"; exonnum "13"; txlen "3736";
chr16	ENSEMBL_gcm37	exon	43777181	43777324	4.40382000649545	+	.	gene_id "ENSMUSG00000022701.19"; transcript_id "ENSMUSG00000022701.19_tx_5"; exon_id "chr16_43777181_43777324_+"; exonnum "14"; txlen "3775";
chr16	ENSEMBL_gcm37	exon	43777181	43777324	3.78826151074684	+	.	gene_id "ENSMUSG00000022701.19"; transcript_id "ENSMUSG00000022701.19_tx_6"; exon_id "chr16_43777181_43777324_+"; exonnum "12"; txlen "3594";
chr16	HAVANA	exon	43779579	43779731	0	+	.	gene_id "ENSMUSG00000022701.19"; transcript_id "ENSMUST00000132859.8"; gene_type "protein_coding"; gene_name "Ccdc191"; transcript_type "protein_coding"; transcript_name "Ccdc191-203"; exon_number 15; exon_id "ENSMUSE00000129607.2"; level 1; protein_id "ENSMUSP00000116078.2"; transcript_support_level "5"; mgi_id "MGI:1922661"; tag "basic"; tag "appris_principal_2"; tag "exp_conf"; havana_gene "OTTMUSG00000026837.1"; havana_transcript "OTTMUST00000084457.1";
chr16	HAVANA	CDS	43779579	43779731	0	+	0	gene_id "ENSMUSG00000022701.19"; transcript_id "ENSMUST00000132859.8"; gene_type "protein_coding"; gene_name "Ccdc191"; transcript_type "protein_coding"; transcript_name "Ccdc191-203"; exon_number 15; exon_id "ENSMUSE00000129607.2"; level 1; protein_id "ENSMUSP00000116078.2"; transcript_support_level "5"; mgi_id "MGI:1922661"; tag "basic"; tag "appris_principal_2"; tag "exp_conf"; havana_gene "OTTMUSG00000026837.1"; havana_transcript "OTTMUST00000084457.1";
chr16	HAVANA	exon	43779579	43779731	0	+	.	gene_id "ENSMUSG00000022701.19"; transcript_id "ENSMUST00000178400.9"; gene_type "protein_coding"; gene_name "Ccdc191"; transcript_type "protein_coding"; transcript_name "Ccdc191-206"; exon_number 14; exon_id "ENSMUSE00000129607.2"; level 2; protein_id "ENSMUSP00000137597.2"; transcript_support_level "5"; mgi_id "MGI:1922661"; tag "inferred_exon_combination"; tag "basic"; tag "Ensembl_canonical"; tag "GENCODE_Primary"; tag "appris_alternative_2"; tag "CCDS"; ccdsid "CCDS57030.1"; havana_gene "OTTMUSG00000026837.1"; havana_transcript "OTTMUST00000173051.1";
chr16	HAVANA	CDS	43779579	43779731	0	+	0	gene_id "ENSMUSG00000022701.19"; transcript_id "ENSMUST00000178400.9"; gene_type "protein_coding"; gene_name "Ccdc191"; transcript_type "protein_coding"; transcript_name "Ccdc191-206"; exon_number 14; exon_id "ENSMUSE00000129607.2"; level 2; protein_id "ENSMUSP00000137597.2"; transcript_support_level "5"; mgi_id "MGI:1922661"; tag "inferred_exon_combination"; tag "basic"; tag "Ensembl_canonical"; tag "GENCODE_Primary"; tag "appris_alternative_2"; tag "CCDS"; ccdsid "CCDS57030.1"; havana_gene "OTTMUSG00000026837.1"; havana_transcript "OTTMUST00000173051.1";
chr16	HAVANA	exon	43779579	43779731	0	+	.	gene_id "ENSMUSG00000022701.19"; transcript_id "ENSMUST00000122440.2"; gene_type "protein_coding"; gene_name "Ccdc191"; transcript_type "protein_coding"; transcript_name "Ccdc191-202"; exon_number 8; exon_id "ENSMUSE00000129607.2"; level 2; protein_id "ENSMUSP00000113814.2"; transcript_support_level "5"; mgi_id "MGI:1922661"; tag "mRNA_start_NF"; tag "cds_start_NF"; havana_gene "OTTMUSG00000026837.1"; havana_transcript "OTTMUST00000066370.1";
chr16	HAVANA	CDS	43779579	43779731	0	+	0	gene_id "ENSMUSG00000022701.19"; transcript_id "ENSMUST00000122440.2"; gene_type "protein_coding"; gene_name "Ccdc191"; transcript_type "protein_coding"; transcript_name "Ccdc191-202"; exon_number 8; exon_id "ENSMUSE00000129607.2"; level 2; protein_id "ENSMUSP00000113814.2"; transcript_support_level "5"; mgi_id "MGI:1922661"; tag "mRNA_start_NF"; tag "cds_start_NF"; havana_gene "OTTMUSG00000026837.1"; havana_transcript "OTTMUST00000066370.1";
chr16	ENSEMBL_gcm37	exon	43779579	43779731	0.11146889006534	+	.	gene_id "ENSMUSG00000022701.19"; transcript_id "ENSMUSG00000022701.19_tx_10"; exon_id "chr16_43779579_43779731_+"; exonnum "16"; txlen "3817";
chr16	ENSEMBL_gcm37	exon	43779579	43779731	5.37231002618896	+	.	gene_id "ENSMUSG00000022701.19"; transcript_id "ENSMUSG00000022701.19_tx_4"; exon_id "chr16_43779579_43779731_+"; exonnum "14"; txlen "3736";
chr16	ENSEMBL_gcm37	exon	43779579	43779731	4.40382000649545	+	.	gene_id "ENSMUSG00000022701.19"; transcript_id "ENSMUSG00000022701.19_tx_5"; exon_id "chr16_43779579_43779731_+"; exonnum "15"; txlen "3775";
chr16	ENSEMBL_gcm37	exon	43779579	43779731	3.78826151074684	+	.	gene_id "ENSMUSG00000022701.19"; transcript_id "ENSMUSG00000022701.19_tx_6"; exon_id "chr16_43779579_43779731_+"; exonnum "13"; txlen "3594";
chr16	HAVANA	exon	43780381	43780526	0	+	.	gene_id "ENSMUSG00000022701.19"; transcript_id "ENSMUST00000132859.8"; gene_type "protein_coding"; gene_name "Ccdc191"; transcript_type "protein_coding"; transcript_name "Ccdc191-203"; exon_number 16; exon_id "ENSMUSE00000129604.2"; level 1; protein_id "ENSMUSP00000116078.2"; transcript_support_level "5"; mgi_id "MGI:1922661"; tag "basic"; tag "appris_principal_2"; tag "exp_conf"; havana_gene "OTTMUSG00000026837.1"; havana_transcript "OTTMUST00000084457.1";
chr16	HAVANA	CDS	43780381	43780526	0	+	0	gene_id "ENSMUSG00000022701.19"; transcript_id "ENSMUST00000132859.8"; gene_type "protein_coding"; gene_name "Ccdc191"; transcript_type "protein_coding"; transcript_name "Ccdc191-203"; exon_number 16; exon_id "ENSMUSE00000129604.2"; level 1; protein_id "ENSMUSP00000116078.2"; transcript_support_level "5"; mgi_id "MGI:1922661"; tag "basic"; tag "appris_principal_2"; tag "exp_conf"; havana_gene "OTTMUSG00000026837.1"; havana_transcript "OTTMUST00000084457.1";
chr16	HAVANA	exon	43780381	43780526	0	+	.	gene_id "ENSMUSG00000022701.19"; transcript_id "ENSMUST00000178400.9"; gene_type "protein_coding"; gene_name "Ccdc191"; transcript_type "protein_coding"; transcript_name "Ccdc191-206"; exon_number 15; exon_id "ENSMUSE00000129604.2"; level 2; protein_id "ENSMUSP00000137597.2"; transcript_support_level "5"; mgi_id "MGI:1922661"; tag "inferred_exon_combination"; tag "basic"; tag "Ensembl_canonical"; tag "GENCODE_Primary"; tag "appris_alternative_2"; tag "CCDS"; ccdsid "CCDS57030.1"; havana_gene "OTTMUSG00000026837.1"; havana_transcript "OTTMUST00000173051.1";
chr16	HAVANA	CDS	43780381	43780526	0	+	0	gene_id "ENSMUSG00000022701.19"; transcript_id "ENSMUST00000178400.9"; gene_type "protein_coding"; gene_name "Ccdc191"; transcript_type "protein_coding"; transcript_name "Ccdc191-206"; exon_number 15; exon_id "ENSMUSE00000129604.2"; level 2; protein_id "ENSMUSP00000137597.2"; transcript_support_level "5"; mgi_id "MGI:1922661"; tag "inferred_exon_combination"; tag "basic"; tag "Ensembl_canonical"; tag "GENCODE_Primary"; tag "appris_alternative_2"; tag "CCDS"; ccdsid "CCDS57030.1"; havana_gene "OTTMUSG00000026837.1"; havana_transcript "OTTMUST00000173051.1";
chr16	HAVANA	exon	43780381	43780526	0	+	.	gene_id "ENSMUSG00000022701.19"; transcript_id "ENSMUST00000122440.2"; gene_type "protein_coding"; gene_name "Ccdc191"; transcript_type "protein_coding"; transcript_name "Ccdc191-202"; exon_number 9; exon_id "ENSMUSE00000129604.2"; level 2; protein_id "ENSMUSP00000113814.2"; transcript_support_level "5"; mgi_id "MGI:1922661"; tag "mRNA_start_NF"; tag "cds_start_NF"; havana_gene "OTTMUSG00000026837.1"; havana_transcript "OTTMUST00000066370.1";
chr16	HAVANA	CDS	43780381	43780526	0	+	0	gene_id "ENSMUSG00000022701.19"; transcript_id "ENSMUST00000122440.2"; gene_type "protein_coding"; gene_name "Ccdc191"; transcript_type "protein_coding"; transcript_name "Ccdc191-202"; exon_number 9; exon_id "ENSMUSE00000129604.2"; level 2; protein_id "ENSMUSP00000113814.2"; transcript_support_level "5"; mgi_id "MGI:1922661"; tag "mRNA_start_NF"; tag "cds_start_NF"; havana_gene "OTTMUSG00000026837.1"; havana_transcript "OTTMUST00000066370.1";
chr16	ENSEMBL_gcm37	exon	43780381	43780526	0.11146889006534	+	.	gene_id "ENSMUSG00000022701.19"; transcript_id "ENSMUSG00000022701.19_tx_10"; exon_id "chr16_43780381_43780526_+"; exonnum "17"; txlen "3817";
chr16	ENSEMBL_gcm37	exon	43780381	43780526	5.37231002618896	+	.	gene_id "ENSMUSG00000022701.19"; transcript_id "ENSMUSG00000022701.19_tx_4"; exon_id "chr16_43780381_43780526_+"; exonnum "15"; txlen "3736";
chr16	ENSEMBL_gcm37	exon	43780381	43780526	4.40382000649545	+	.	gene_id "ENSMUSG00000022701.19"; transcript_id "ENSMUSG00000022701.19_tx_5"; exon_id "chr16_43780381_43780526_+"; exonnum "16"; txlen "3775";
chr16	ENSEMBL_gcm37	exon	43780381	43780526	3.78826151074684	+	.	gene_id "ENSMUSG00000022701.19"; transcript_id "ENSMUSG00000022701.19_tx_6"; exon_id "chr16_43780381_43780526_+"; exonnum "14"; txlen "3594";
chr16	HAVANA	CDS	43783631	43783772	0	+	1	gene_id "ENSMUSG00000022701.19"; transcript_id "ENSMUST00000132859.8"; gene_type "protein_coding"; gene_name "Ccdc191"; transcript_type "protein_coding"; transcript_name "Ccdc191-203"; exon_number 17; exon_id "ENSMUSE00000721093.2"; level 1; protein_id "ENSMUSP00000116078.2"; transcript_support_level "5"; mgi_id "MGI:1922661"; tag "basic"; tag "appris_principal_2"; tag "exp_conf"; havana_gene "OTTMUSG00000026837.1"; havana_transcript "OTTMUST00000084457.1";
chr16	HAVANA	CDS	43783631	43783772	0	+	1	gene_id "ENSMUSG00000022701.19"; transcript_id "ENSMUST00000178400.9"; gene_type "protein_coding"; gene_name "Ccdc191"; transcript_type "protein_coding"; transcript_name "Ccdc191-206"; exon_number 16; exon_id "ENSMUSE00000721093.2"; level 2; protein_id "ENSMUSP00000137597.2"; transcript_support_level "5"; mgi_id "MGI:1922661"; tag "inferred_exon_combination"; tag "basic"; tag "Ensembl_canonical"; tag "GENCODE_Primary"; tag "appris_alternative_2"; tag "CCDS"; ccdsid "CCDS57030.1"; havana_gene "OTTMUSG00000026837.1"; havana_transcript "OTTMUST00000173051.1";
chr16	HAVANA	CDS	43783631	43783772	0	+	1	gene_id "ENSMUSG00000022701.19"; transcript_id "ENSMUST00000122440.2"; gene_type "protein_coding"; gene_name "Ccdc191"; transcript_type "protein_coding"; transcript_name "Ccdc191-202"; exon_number 10; exon_id "ENSMUSE00000721093.2"; level 2; protein_id "ENSMUSP00000113814.2"; transcript_support_level "5"; mgi_id "MGI:1922661"; tag "mRNA_start_NF"; tag "cds_start_NF"; havana_gene "OTTMUSG00000026837.1"; havana_transcript "OTTMUST00000066370.1";
chr16	HAVANA	exon	43783631	43784677	0	+	.	gene_id "ENSMUSG00000022701.19"; transcript_id "ENSMUST00000132859.8"; gene_type "protein_coding"; gene_name "Ccdc191"; transcript_type "protein_coding"; transcript_name "Ccdc191-203"; exon_number 17; exon_id "ENSMUSE00000721093.2"; level 1; protein_id "ENSMUSP00000116078.2"; transcript_support_level "5"; mgi_id "MGI:1922661"; tag "basic"; tag "appris_principal_2"; tag "exp_conf"; havana_gene "OTTMUSG00000026837.1"; havana_transcript "OTTMUST00000084457.1";
chr16	HAVANA	exon	43783631	43784677	0	+	.	gene_id "ENSMUSG00000022701.19"; transcript_id "ENSMUST00000178400.9"; gene_type "protein_coding"; gene_name "Ccdc191"; transcript_type "protein_coding"; transcript_name "Ccdc191-206"; exon_number 16; exon_id "ENSMUSE00000721093.2"; level 2; protein_id "ENSMUSP00000137597.2"; transcript_support_level "5"; mgi_id "MGI:1922661"; tag "inferred_exon_combination"; tag "basic"; tag "Ensembl_canonical"; tag "GENCODE_Primary"; tag "appris_alternative_2"; tag "CCDS"; ccdsid "CCDS57030.1"; havana_gene "OTTMUSG00000026837.1"; havana_transcript "OTTMUST00000173051.1";
chr16	HAVANA	exon	43783631	43784677	0	+	.	gene_id "ENSMUSG00000022701.19"; transcript_id "ENSMUST00000122440.2"; gene_type "protein_coding"; gene_name "Ccdc191"; transcript_type "protein_coding"; transcript_name "Ccdc191-202"; exon_number 10; exon_id "ENSMUSE00000721093.2"; level 2; protein_id "ENSMUSP00000113814.2"; transcript_support_level "5"; mgi_id "MGI:1922661"; tag "mRNA_start_NF"; tag "cds_start_NF"; havana_gene "OTTMUSG00000026837.1"; havana_transcript "OTTMUST00000066370.1";
chr16	ENSEMBL_gcm37	exon	43783631	43784677	0.11146889006534	+	.	gene_id "ENSMUSG00000022701.19"; transcript_id "ENSMUSG00000022701.19_tx_10"; exon_id "chr16_43783631_43784677_+"; exonnum "18"; txlen "3817";
chr16	ENSEMBL_gcm37	exon	43783631	43784677	5.37231002618896	+	.	gene_id "ENSMUSG00000022701.19"; transcript_id "ENSMUSG00000022701.19_tx_4"; exon_id "chr16_43783631_43784677_+"; exonnum "16"; txlen "3736";
chr16	ENSEMBL_gcm37	exon	43783631	43784677	4.40382000649545	+	.	gene_id "ENSMUSG00000022701.19"; transcript_id "ENSMUSG00000022701.19_tx_5"; exon_id "chr16_43783631_43784677_+"; exonnum "17"; txlen "3775";
chr16	ENSEMBL_gcm37	exon	43783631	43784677	3.78826151074684	+	.	gene_id "ENSMUSG00000022701.19"; transcript_id "ENSMUSG00000022701.19_tx_6"; exon_id "chr16_43783631_43784677_+"; exonnum "15"; txlen "3594";
chr16	HAVANA	stop_codon	43783773	43783775	0	+	0	gene_id "ENSMUSG00000022701.19"; transcript_id "ENSMUST00000132859.8"; gene_type "protein_coding"; gene_name "Ccdc191"; transcript_type "protein_coding"; transcript_name "Ccdc191-203"; exon_number 17; exon_id "ENSMUSE00000721093.2"; level 1; protein_id "ENSMUSP00000116078.2"; transcript_support_level "5"; mgi_id "MGI:1922661"; tag "basic"; tag "appris_principal_2"; tag "exp_conf"; havana_gene "OTTMUSG00000026837.1"; havana_transcript "OTTMUST00000084457.1";
chr16	HAVANA	stop_codon	43783773	43783775	0	+	0	gene_id "ENSMUSG00000022701.19"; transcript_id "ENSMUST00000178400.9"; gene_type "protein_coding"; gene_name "Ccdc191"; transcript_type "protein_coding"; transcript_name "Ccdc191-206"; exon_number 16; exon_id "ENSMUSE00000721093.2"; level 2; protein_id "ENSMUSP00000137597.2"; transcript_support_level "5"; mgi_id "MGI:1922661"; tag "inferred_exon_combination"; tag "basic"; tag "Ensembl_canonical"; tag "GENCODE_Primary"; tag "appris_alternative_2"; tag "CCDS"; ccdsid "CCDS57030.1"; havana_gene "OTTMUSG00000026837.1"; havana_transcript "OTTMUST00000173051.1";
chr16	HAVANA	stop_codon	43783773	43783775	0	+	0	gene_id "ENSMUSG00000022701.19"; transcript_id "ENSMUST00000122440.2"; gene_type "protein_coding"; gene_name "Ccdc191"; transcript_type "protein_coding"; transcript_name "Ccdc191-202"; exon_number 10; exon_id "ENSMUSE00000721093.2"; level 2; protein_id "ENSMUSP00000113814.2"; transcript_support_level "5"; mgi_id "MGI:1922661"; tag "mRNA_start_NF"; tag "cds_start_NF"; havana_gene "OTTMUSG00000026837.1"; havana_transcript "OTTMUST00000066370.1";
chr16	HAVANA	UTR	43783773	43784677	0	+	.	gene_id "ENSMUSG00000022701.19"; transcript_id "ENSMUST00000132859.8"; gene_type "protein_coding"; gene_name "Ccdc191"; transcript_type "protein_coding"; transcript_name "Ccdc191-203"; exon_number 17; exon_id "ENSMUSE00000721093.2"; level 1; protein_id "ENSMUSP00000116078.2"; transcript_support_level "5"; mgi_id "MGI:1922661"; tag "basic"; tag "appris_principal_2"; tag "exp_conf"; havana_gene "OTTMUSG00000026837.1"; havana_transcript "OTTMUST00000084457.1";
chr16	HAVANA	UTR	43783773	43784677	0	+	.	gene_id "ENSMUSG00000022701.19"; transcript_id "ENSMUST00000178400.9"; gene_type "protein_coding"; gene_name "Ccdc191"; transcript_type "protein_coding"; transcript_name "Ccdc191-206"; exon_number 16; exon_id "ENSMUSE00000721093.2"; level 2; protein_id "ENSMUSP00000137597.2"; transcript_support_level "5"; mgi_id "MGI:1922661"; tag "inferred_exon_combination"; tag "basic"; tag "Ensembl_canonical"; tag "GENCODE_Primary"; tag "appris_alternative_2"; tag "CCDS"; ccdsid "CCDS57030.1"; havana_gene "OTTMUSG00000026837.1"; havana_transcript "OTTMUST00000173051.1";
chr16	HAVANA	UTR	43783773	43784677	0	+	.	gene_id "ENSMUSG00000022701.19"; transcript_id "ENSMUST00000122440.2"; gene_type "protein_coding"; gene_name "Ccdc191"; transcript_type "protein_coding"; transcript_name "Ccdc191-202"; exon_number 10; exon_id "ENSMUSE00000721093.2"; level 2; protein_id "ENSMUSP00000113814.2"; transcript_support_level "5"; mgi_id "MGI:1922661"; tag "mRNA_start_NF"; tag "cds_start_NF"; havana_gene "OTTMUSG00000026837.1"; havana_transcript "OTTMUST00000066370.1";
chr16	sragcm37_es	exon	43800264	43800601	0.416503952959051	+	.	gene_id "sragcm37_gene_2766"; transcript_id "sragcm37_gene_2766_tx_1"; exon_id "chr16_43800264_43800601_+"; exonnum "1"; txlen "820";
chr16	sragcm37_es	exon	43800411	43800540	0.270810881543045	+	.	gene_id "sragcm37_gene_2766"; transcript_id "sragcm37_gene_2766_tx_2"; exon_id "chr16_43800411_43800540_+"; exonnum "1"; txlen "612";
chr16	sragcm37_ss	exon	43803220	43803701	0.416503952959051	+	.	gene_id "sragcm37_gene_2766"; transcript_id "sragcm37_gene_2766_tx_1"; exon_id "chr16_43803220_43803701_+"; exonnum "2"; txlen "820";
chr16	sragcm37_ss	exon	43803220	43803701	0.270810881543045	+	.	gene_id "sragcm37_gene_2766"; transcript_id "sragcm37_gene_2766_tx_2"; exon_id "chr16_43803220_43803701_+"; exonnum "2"; txlen "612";
chr16	ENSEMBL	gene	43834215	43834340	0	+	.	gene_id "ENSMUSG00000119636.1"; gene_type "miRNA"; gene_name "Mir3470b"; level 3; mgi_id "MGI:4441435";
chr16	ENSEMBL	transcript	43834215	43834340	0	+	.	gene_id "ENSMUSG00000119636.1"; transcript_id "ENSMUST00000240343.1"; gene_type "miRNA"; gene_name "Mir3470b"; transcript_type "miRNA"; transcript_name "Mir3470b-201"; level 3; mgi_id "MGI:4441435"; tag "basic"; tag "Ensembl_canonical"; tag "GENCODE_Primary";
chr16	ENSEMBL	exon	43834215	43834340	0	+	.	gene_id "ENSMUSG00000119636.1"; transcript_id "ENSMUST00000240343.1"; gene_type "miRNA"; gene_name "Mir3470b"; transcript_type "miRNA"; transcript_name "Mir3470b-201"; exon_number 1; exon_id "ENSMUSE00011466724.2"; level 3; mgi_id "MGI:4441435"; tag "basic"; tag "Ensembl_canonical"; tag "GENCODE_Primary";
chr16	HAVANA	exon	43837898	43838177	0	+	.	gene_id "ENSMUSG00000141689.1"; transcript_id "ENSMUST00000366458.1"; gene_type "lncRNA"; gene_name "ENSMUSG00000141689"; transcript_type "lncRNA"; transcript_name "ENSMUST00000366458"; exon_number 1; exon_id "ENSMUSE00001721191.1"; level 2; tag "TAGENE";
chr16	HAVANA	exon	43837898	43838256	0	+	.	gene_id "ENSMUSG00000141689.1"; transcript_id "ENSMUST00000366457.1"; gene_type "lncRNA"; gene_name "ENSMUSG00000141689"; transcript_type "lncRNA"; transcript_name "ENSMUST00000366457"; exon_number 1; exon_id "ENSMUSE00001721190.1"; level 2; tag "basic"; tag "Ensembl_canonical"; tag "GENCODE_Primary"; tag "TAGENE";
chr16	HAVANA	gene	43837898	43840988	0	+	.	gene_id "ENSMUSG00000141689.1"; gene_type "lncRNA"; gene_name "ENSMUSG00000141689"; level 2;
chr16	HAVANA	transcript	43837898	43840988	0	+	.	gene_id "ENSMUSG00000141689.1"; transcript_id "ENSMUST00000366457.1"; gene_type "lncRNA"; gene_name "ENSMUSG00000141689"; transcript_type "lncRNA"; transcript_name "ENSMUST00000366457"; level 2; tag "basic"; tag "Ensembl_canonical"; tag "GENCODE_Primary"; tag "TAGENE";
chr16	HAVANA	transcript	43837898	43840988	0	+	.	gene_id "ENSMUSG00000141689.1"; transcript_id "ENSMUST00000366458.1"; gene_type "lncRNA"; gene_name "ENSMUSG00000141689"; transcript_type "lncRNA"; transcript_name "ENSMUST00000366458"; level 2; tag "TAGENE";
chr16	sragcm37_es	exon	43838477	43838599	0.213110815335499	+	.	gene_id "ENSMUSG00000141689.1"; transcript_id "ENSMUSG00000141689.1_tx_2"; exon_id "chr16_43838477_43838599_+"; exonnum "1"; txlen "661";
chr16	HAVANA	exon	43840451	43840988	0	+	.	gene_id "ENSMUSG00000141689.1"; transcript_id "ENSMUST00000366457.1"; gene_type "lncRNA"; gene_name "ENSMUSG00000141689"; transcript_type "lncRNA"; transcript_name "ENSMUST00000366457"; exon_number 2; exon_id "ENSMUSE00001721189.1"; level 2; tag "basic"; tag "Ensembl_canonical"; tag "GENCODE_Primary"; tag "TAGENE";
chr16	HAVANA	exon	43840451	43840988	0	+	.	gene_id "ENSMUSG00000141689.1"; transcript_id "ENSMUST00000366458.1"; gene_type "lncRNA"; gene_name "ENSMUSG00000141689"; transcript_type "lncRNA"; transcript_name "ENSMUST00000366458"; exon_number 2; exon_id "ENSMUSE00001721189.1"; level 2; tag "TAGENE";
chr16	ENSEMBL_gcm37	exon	43840451	43840988	0.213110815335499	+	.	gene_id "ENSMUSG00000141689.1"; transcript_id "ENSMUSG00000141689.1_tx_2"; exon_id "chr16_43840451_43840988_+"; exonnum "2"; txlen "661";
chr16	HAVANA	exon	43876392	43876479	0	+	.	gene_id "ENSMUSG00000141656.1"; transcript_id "ENSMUST00000366323.1"; gene_type "lncRNA"; gene_name "ENSMUSG00000141656"; transcript_type "lncRNA"; transcript_name "ENSMUST00000366323"; exon_number 1; exon_id "ENSMUSE00001720888.1"; level 2; tag "basic"; tag "Ensembl_canonical"; tag "GENCODE_Primary"; tag "TAGENE";
chr16	HAVANA	gene	43876392	43879742	0	+	.	gene_id "ENSMUSG00000141656.1"; gene_type "lncRNA"; gene_name "ENSMUSG00000141656"; level 2;
chr16	HAVANA	transcript	43876392	43879742	0	+	.	gene_id "ENSMUSG00000141656.1"; transcript_id "ENSMUST00000366323.1"; gene_type "lncRNA"; gene_name "ENSMUSG00000141656"; transcript_type "lncRNA"; transcript_name "ENSMUST00000366323"; level 2; tag "basic"; tag "Ensembl_canonical"; tag "GENCODE_Primary"; tag "TAGENE";
chr16	HAVANA	exon	43879545	43879742	0	+	.	gene_id "ENSMUSG00000141656.1"; transcript_id "ENSMUST00000366323.1"; gene_type "lncRNA"; gene_name "ENSMUSG00000141656"; transcript_type "lncRNA"; transcript_name "ENSMUST00000366323"; exon_number 2; exon_id "ENSMUSE00001720887.1"; level 2; tag "basic"; tag "Ensembl_canonical"; tag "GENCODE_Primary"; tag "TAGENE";
chr16	HAVANA	exon	43885893	43886249	0	+	.	gene_id "ENSMUSG00000141616.1"; transcript_id "ENSMUST00000366149.1"; gene_type "lncRNA"; gene_name "ENSMUSG00000141616"; transcript_type "lncRNA"; transcript_name "ENSMUST00000366149"; exon_number 1; exon_id "ENSMUSE00001720535.1"; level 2; tag "basic"; tag "Ensembl_canonical"; tag "GENCODE_Primary"; tag "TAGENE";
chr16	HAVANA	transcript	43885893	43900928	0	+	.	gene_id "ENSMUSG00000141616.1"; transcript_id "ENSMUST00000366149.1"; gene_type "lncRNA"; gene_name "ENSMUSG00000141616"; transcript_type "lncRNA"; transcript_name "ENSMUST00000366149"; level 2; tag "basic"; tag "Ensembl_canonical"; tag "GENCODE_Primary"; tag "TAGENE";
chr16	HAVANA	gene	43885893	43900932	0	+	.	gene_id "ENSMUSG00000141616.1"; gene_type "lncRNA"; gene_name "ENSMUSG00000141616"; level 2;
chr16	HAVANA	exon	43886023	43886249	0	+	.	gene_id "ENSMUSG00000141616.1"; transcript_id "ENSMUST00000366152.1"; gene_type "lncRNA"; gene_name "ENSMUSG00000141616"; transcript_type "lncRNA"; transcript_name "ENSMUST00000366152"; exon_number 1; exon_id "ENSMUSE00001720529.1"; level 2; tag "TAGENE";
chr16	HAVANA	transcript	43886023	43891239	0	+	.	gene_id "ENSMUSG00000141616.1"; transcript_id "ENSMUST00000366152.1"; gene_type "lncRNA"; gene_name "ENSMUSG00000141616"; transcript_type "lncRNA"; transcript_name "ENSMUST00000366152"; level 2; tag "TAGENE";
chr16	HAVANA	exon	43886039	43886249	0	+	.	gene_id "ENSMUSG00000141616.1"; transcript_id "ENSMUST00000366153.1"; gene_type "lncRNA"; gene_name "ENSMUSG00000141616"; transcript_type "lncRNA"; transcript_name "ENSMUST00000366153"; exon_number 1; exon_id "ENSMUSE00001720533.1"; level 2; tag "TAGENE";
chr16	ENSEMBL_gcm37	exon	43886039	43886249	0.0164129441603245	+	.	gene_id "ENSMUSG00000141616.1"; transcript_id "ENSMUSG00000141616.1_tx_2"; exon_id "chr16_43886039_43886249_+"; exonnum "1"; txlen "1629";
chr16	ENSEMBL_gcm37	exon	43886039	43886249	0.0103106956904603	+	.	gene_id "ENSMUSG00000141616.1"; transcript_id "ENSMUSG00000141616.1_tx_4"; exon_id "chr16_43886039_43886249_+"; exonnum "1"; txlen "1350";
chr16	ENSEMBL_gcm37	exon	43886039	43886249	0.00631267083089405	+	.	gene_id "ENSMUSG00000141616.1"; transcript_id "ENSMUSG00000141616.1_tx_5"; exon_id "chr16_43886039_43886249_+"; exonnum "1"; txlen "786";
chr16	ENSEMBL_gcm37	exon	43886039	43886249	0.00631267083089405	+	.	gene_id "ENSMUSG00000141616.1"; transcript_id "ENSMUSG00000141616.1_tx_6"; exon_id "chr16_43886039_43886249_+"; exonnum "1"; txlen "1680";
chr16	ENSEMBL_gcm37	exon	43886039	43886249	0.00631267083089405	+	.	gene_id "ENSMUSG00000141616.1"; transcript_id "ENSMUSG00000141616.1_tx_7"; exon_id "chr16_43886039_43886249_+"; exonnum "1"; txlen "1401";
chr16	ENSEMBL_gcm37	exon	43886039	43886249	0.00631267083089405	+	.	gene_id "ENSMUSG00000141616.1"; transcript_id "ENSMUSG00000141616.1_tx_8"; exon_id "chr16_43886039_43886249_+"; exonnum "1"; txlen "507";
chr16	ENSEMBL_gcm37	exon	43886039	43886249	0.00483971430368544	+	.	gene_id "ENSMUSG00000141616.1"; transcript_id "ENSMUSG00000141616.1_tx_9"; exon_id "chr16_43886039_43886249_+"; exonnum "1"; txlen "1471";
chr16	HAVANA	transcript	43886039	43891235	0	+	.	gene_id "ENSMUSG00000141616.1"; transcript_id "ENSMUST00000366153.1"; gene_type "lncRNA"; gene_name "ENSMUSG00000141616"; transcript_type "lncRNA"; transcript_name "ENSMUST00000366153"; level 2; tag "TAGENE";
chr16	HAVANA	exon	43886086	43886249	0	+	.	gene_id "ENSMUSG00000141616.1"; transcript_id "ENSMUST00000366150.1"; gene_type "lncRNA"; gene_name "ENSMUSG00000141616"; transcript_type "lncRNA"; transcript_name "ENSMUST00000366150"; exon_number 1; exon_id "ENSMUSE00001720538.1"; level 2; tag "TAGENE";
chr16	HAVANA	transcript	43886086	43900932	0	+	.	gene_id "ENSMUSG00000141616.1"; transcript_id "ENSMUST00000366150.1"; gene_type "lncRNA"; gene_name "ENSMUSG00000141616"; transcript_type "lncRNA"; transcript_name "ENSMUST00000366150"; level 2; tag "TAGENE";
chr16	HAVANA	exon	43886225	43886249	0	+	.	gene_id "ENSMUSG00000141616.1"; transcript_id "ENSMUST00000366151.1"; gene_type "lncRNA"; gene_name "ENSMUSG00000141616"; transcript_type "lncRNA"; transcript_name "ENSMUST00000366151"; exon_number 1; exon_id "ENSMUSE00001720541.1"; level 2; tag "TAGENE";
chr16	HAVANA	transcript	43886225	43900932	0	+	.	gene_id "ENSMUSG00000141616.1"; transcript_id "ENSMUST00000366151.1"; gene_type "lncRNA"; gene_name "ENSMUSG00000141616"; transcript_type "lncRNA"; transcript_name "ENSMUST00000366151"; level 2; tag "TAGENE";
chr16	sragcm37_mid	exon	43887554	43888447	0.0164129441603245	+	.	gene_id "ENSMUSG00000141616.1"; transcript_id "ENSMUSG00000141616.1_tx_2"; exon_id "chr16_43887554_43888447_+"; exonnum "2"; txlen "1629";
chr16	sragcm37_mid	exon	43887554	43888447	0.0103106956904603	+	.	gene_id "ENSMUSG00000141616.1"; transcript_id "ENSMUSG00000141616.1_tx_4"; exon_id "chr16_43887554_43888447_+"; exonnum "2"; txlen "1350";
chr16	sragcm37_mid	exon	43887554	43888447	0.00631267083089405	+	.	gene_id "ENSMUSG00000141616.1"; transcript_id "ENSMUSG00000141616.1_tx_6"; exon_id "chr16_43887554_43888447_+"; exonnum "2"; txlen "1680";
chr16	sragcm37_mid	exon	43887554	43888447	0.00631267083089405	+	.	gene_id "ENSMUSG00000141616.1"; transcript_id "ENSMUSG00000141616.1_tx_7"; exon_id "chr16_43887554_43888447_+"; exonnum "2"; txlen "1401";
chr16	sragcm37_mid	exon	43887554	43888447	0.00483971430368544	+	.	gene_id "ENSMUSG00000141616.1"; transcript_id "ENSMUSG00000141616.1_tx_9"; exon_id "chr16_43887554_43888447_+"; exonnum "2"; txlen "1471";
chr16	HAVANA	exon	43887573	43888447	0	+	.	gene_id "ENSMUSG00000141616.1"; transcript_id "ENSMUST00000366149.1"; gene_type "lncRNA"; gene_name "ENSMUSG00000141616"; transcript_type "lncRNA"; transcript_name "ENSMUST00000366149"; exon_number 2; exon_id "ENSMUSE00001720542.1"; level 2; tag "basic"; tag "Ensembl_canonical"; tag "GENCODE_Primary"; tag "TAGENE";
chr16	HAVANA	exon	43891014	43891201	0	+	.	gene_id "ENSMUSG00000141616.1"; transcript_id "ENSMUST00000366151.1"; gene_type "lncRNA"; gene_name "ENSMUSG00000141616"; transcript_type "lncRNA"; transcript_name "ENSMUST00000366151"; exon_number 2; exon_id "ENSMUSE00001720537.1"; level 2; tag "TAGENE";
chr16	HAVANA	exon	43891014	43891235	0	+	.	gene_id "ENSMUSG00000141616.1"; transcript_id "ENSMUST00000366153.1"; gene_type "lncRNA"; gene_name "ENSMUSG00000141616"; transcript_type "lncRNA"; transcript_name "ENSMUST00000366153"; exon_number 2; exon_id "ENSMUSE00001720539.1"; level 2; tag "TAGENE";
chr16	HAVANA	exon	43891044	43891201	0	+	.	gene_id "ENSMUSG00000141616.1"; transcript_id "ENSMUST00000366149.1"; gene_type "lncRNA"; gene_name "ENSMUSG00000141616"; transcript_type "lncRNA"; transcript_name "ENSMUST00000366149"; exon_number 3; exon_id "ENSMUSE00001720536.1"; level 2; tag "basic"; tag "Ensembl_canonical"; tag "GENCODE_Primary"; tag "TAGENE";
chr16	HAVANA	exon	43891044	43891201	0	+	.	gene_id "ENSMUSG00000141616.1"; transcript_id "ENSMUST00000366150.1"; gene_type "lncRNA"; gene_name "ENSMUSG00000141616"; transcript_type "lncRNA"; transcript_name "ENSMUST00000366150"; exon_number 2; exon_id "ENSMUSE00001720536.1"; level 2; tag "TAGENE";
chr16	ENSEMBL_gcm37	exon	43891044	43891201	0.0164129441603245	+	.	gene_id "ENSMUSG00000141616.1"; transcript_id "ENSMUSG00000141616.1_tx_2"; exon_id "chr16_43891044_43891201_+"; exonnum "3"; txlen "1629";
chr16	ENSEMBL_gcm37	exon	43891044	43891201	0.0103106956904603	+	.	gene_id "ENSMUSG00000141616.1"; transcript_id "ENSMUSG00000141616.1_tx_4"; exon_id "chr16_43891044_43891201_+"; exonnum "3"; txlen "1350";
chr16	ENSEMBL_gcm37	exon	43891044	43891201	0.00631267083089405	+	.	gene_id "ENSMUSG00000141616.1"; transcript_id "ENSMUSG00000141616.1_tx_5"; exon_id "chr16_43891044_43891201_+"; exonnum "2"; txlen "786";
chr16	ENSEMBL_gcm37	exon	43891044	43891201	0.00631267083089405	+	.	gene_id "ENSMUSG00000141616.1"; transcript_id "ENSMUSG00000141616.1_tx_6"; exon_id "chr16_43891044_43891201_+"; exonnum "3"; txlen "1680";
chr16	ENSEMBL_gcm37	exon	43891044	43891201	0.00631267083089405	+	.	gene_id "ENSMUSG00000141616.1"; transcript_id "ENSMUSG00000141616.1_tx_7"; exon_id "chr16_43891044_43891201_+"; exonnum "3"; txlen "1401";
chr16	ENSEMBL_gcm37	exon	43891044	43891201	0.00631267083089405	+	.	gene_id "ENSMUSG00000141616.1"; transcript_id "ENSMUSG00000141616.1_tx_8"; exon_id "chr16_43891044_43891201_+"; exonnum "2"; txlen "507";
chr16	HAVANA	exon	43891044	43891239	0	+	.	gene_id "ENSMUSG00000141616.1"; transcript_id "ENSMUST00000366152.1"; gene_type "lncRNA"; gene_name "ENSMUSG00000141616"; transcript_type "lncRNA"; transcript_name "ENSMUST00000366152"; exon_number 2; exon_id "ENSMUSE00001720534.1"; level 2; tag "TAGENE";
chr16	sragcm37_mid	exon	43891611	43891661	0.00631267083089405	+	.	gene_id "ENSMUSG00000141616.1"; transcript_id "ENSMUSG00000141616.1_tx_5"; exon_id "chr16_43891611_43891661_+"; exonnum "3"; txlen "786";
chr16	sragcm37_mid	exon	43891611	43891661	0.00631267083089405	+	.	gene_id "ENSMUSG00000141616.1"; transcript_id "ENSMUSG00000141616.1_tx_6"; exon_id "chr16_43891611_43891661_+"; exonnum "4"; txlen "1680";
chr16	sragcm37_mid	exon	43891611	43891661	0.00631267083089405	+	.	gene_id "ENSMUSG00000141616.1"; transcript_id "ENSMUSG00000141616.1_tx_7"; exon_id "chr16_43891611_43891661_+"; exonnum "4"; txlen "1401";
chr16	sragcm37_mid	exon	43891611	43891661	0.00631267083089405	+	.	gene_id "ENSMUSG00000141616.1"; transcript_id "ENSMUSG00000141616.1_tx_8"; exon_id "chr16_43891611_43891661_+"; exonnum "3"; txlen "507";
chr16	HAVANA	exon	43892464	43892491	0	+	.	gene_id "ENSMUSG00000141616.1"; transcript_id "ENSMUST00000366149.1"; gene_type "lncRNA"; gene_name "ENSMUSG00000141616"; transcript_type "lncRNA"; transcript_name "ENSMUST00000366149"; exon_number 4; exon_id "ENSMUSE00001720540.1"; level 2; tag "basic"; tag "Ensembl_canonical"; tag "GENCODE_Primary"; tag "TAGENE";
chr16	HAVANA	exon	43892464	43892491	0	+	.	gene_id "ENSMUSG00000141616.1"; transcript_id "ENSMUST00000366150.1"; gene_type "lncRNA"; gene_name "ENSMUSG00000141616"; transcript_type "lncRNA"; transcript_name "ENSMUST00000366150"; exon_number 3; exon_id "ENSMUSE00001720540.1"; level 2; tag "TAGENE";
chr16	HAVANA	exon	43892464	43892491	0	+	.	gene_id "ENSMUSG00000141616.1"; transcript_id "ENSMUST00000366151.1"; gene_type "lncRNA"; gene_name "ENSMUSG00000141616"; transcript_type "lncRNA"; transcript_name "ENSMUST00000366151"; exon_number 3; exon_id "ENSMUSE00001720540.1"; level 2; tag "TAGENE";
chr16	ENSEMBL_gcm37	exon	43892464	43892491	0.0164129441603245	+	.	gene_id "ENSMUSG00000141616.1"; transcript_id "ENSMUSG00000141616.1_tx_2"; exon_id "chr16_43892464_43892491_+"; exonnum "4"; txlen "1629";
chr16	ENSEMBL_gcm37	exon	43892464	43892491	0.0103106956904603	+	.	gene_id "ENSMUSG00000141616.1"; transcript_id "ENSMUSG00000141616.1_tx_4"; exon_id "chr16_43892464_43892491_+"; exonnum "4"; txlen "1350";
chr16	ENSEMBL_gcm37	exon	43892464	43892491	0.00631267083089405	+	.	gene_id "ENSMUSG00000141616.1"; transcript_id "ENSMUSG00000141616.1_tx_5"; exon_id "chr16_43892464_43892491_+"; exonnum "4"; txlen "786";
chr16	ENSEMBL_gcm37	exon	43892464	43892491	0.00631267083089405	+	.	gene_id "ENSMUSG00000141616.1"; transcript_id "ENSMUSG00000141616.1_tx_6"; exon_id "chr16_43892464_43892491_+"; exonnum "5"; txlen "1680";
chr16	ENSEMBL_gcm37	exon	43892464	43892491	0.00631267083089405	+	.	gene_id "ENSMUSG00000141616.1"; transcript_id "ENSMUSG00000141616.1_tx_7"; exon_id "chr16_43892464_43892491_+"; exonnum "5"; txlen "1401";
chr16	ENSEMBL_gcm37	exon	43892464	43892491	0.00631267083089405	+	.	gene_id "ENSMUSG00000141616.1"; transcript_id "ENSMUSG00000141616.1_tx_8"; exon_id "chr16_43892464_43892491_+"; exonnum "4"; txlen "507";
chr16	ENSEMBL_gcm37	exon	43892464	43892491	0.00483971430368544	+	.	gene_id "ENSMUSG00000141616.1"; transcript_id "ENSMUSG00000141616.1_tx_9"; exon_id "chr16_43892464_43892491_+"; exonnum "3"; txlen "1471";
chr16	sragcm37_mid	exon	43894735	43894793	0.0103106956904603	+	.	gene_id "ENSMUSG00000141616.1"; transcript_id "ENSMUSG00000141616.1_tx_4"; exon_id "chr16_43894735_43894793_+"; exonnum "5"; txlen "1350";
chr16	sragcm37_mid	exon	43894735	43894793	0.00631267083089405	+	.	gene_id "ENSMUSG00000141616.1"; transcript_id "ENSMUSG00000141616.1_tx_7"; exon_id "chr16_43894735_43894793_+"; exonnum "6"; txlen "1401";
chr16	sragcm37_mid	exon	43894735	43894793	0.00631267083089405	+	.	gene_id "ENSMUSG00000141616.1"; transcript_id "ENSMUSG00000141616.1_tx_8"; exon_id "chr16_43894735_43894793_+"; exonnum "5"; txlen "507";
chr16	HAVANA	exon	43898080	43898299	0	+	.	gene_id "ENSMUSG00000141616.1"; transcript_id "ENSMUST00000366149.1"; gene_type "lncRNA"; gene_name "ENSMUSG00000141616"; transcript_type "lncRNA"; transcript_name "ENSMUST00000366149"; exon_number 5; exon_id "ENSMUSE00001720531.1"; level 2; tag "basic"; tag "Ensembl_canonical"; tag "GENCODE_Primary"; tag "TAGENE";
chr16	HAVANA	exon	43898080	43898299	0	+	.	gene_id "ENSMUSG00000141616.1"; transcript_id "ENSMUST00000366150.1"; gene_type "lncRNA"; gene_name "ENSMUSG00000141616"; transcript_type "lncRNA"; transcript_name "ENSMUST00000366150"; exon_number 4; exon_id "ENSMUSE00001720531.1"; level 2; tag "TAGENE";
chr16	HAVANA	exon	43898080	43898299	0	+	.	gene_id "ENSMUSG00000141616.1"; transcript_id "ENSMUST00000366151.1"; gene_type "lncRNA"; gene_name "ENSMUSG00000141616"; transcript_type "lncRNA"; transcript_name "ENSMUST00000366151"; exon_number 4; exon_id "ENSMUSE00001720531.1"; level 2; tag "TAGENE";
chr16	ENSEMBL_gcm37	exon	43898080	43898299	0.0164129441603245	+	.	gene_id "ENSMUSG00000141616.1"; transcript_id "ENSMUSG00000141616.1_tx_2"; exon_id "chr16_43898080_43898299_+"; exonnum "5"; txlen "1629";
chr16	ENSEMBL_gcm37	exon	43898080	43898299	0.00631267083089405	+	.	gene_id "ENSMUSG00000141616.1"; transcript_id "ENSMUSG00000141616.1_tx_5"; exon_id "chr16_43898080_43898299_+"; exonnum "5"; txlen "786";
chr16	ENSEMBL_gcm37	exon	43898080	43898299	0.00631267083089405	+	.	gene_id "ENSMUSG00000141616.1"; transcript_id "ENSMUSG00000141616.1_tx_6"; exon_id "chr16_43898080_43898299_+"; exonnum "6"; txlen "1680";
chr16	ENSEMBL_gcm37	exon	43898080	43898299	0.00483971430368544	+	.	gene_id "ENSMUSG00000141616.1"; transcript_id "ENSMUSG00000141616.1_tx_9"; exon_id "chr16_43898080_43898299_+"; exonnum "4"; txlen "1471";
chr16	HAVANA	exon	43900811	43900928	0	+	.	gene_id "ENSMUSG00000141616.1"; transcript_id "ENSMUST00000366149.1"; gene_type "lncRNA"; gene_name "ENSMUSG00000141616"; transcript_type "lncRNA"; transcript_name "ENSMUST00000366149"; exon_number 6; exon_id "ENSMUSE00001720530.1"; level 2; tag "basic"; tag "Ensembl_canonical"; tag "GENCODE_Primary"; tag "TAGENE";
chr16	ENSEMBL_gcm37	exon	43900811	43900928	0.0164129441603245	+	.	gene_id "ENSMUSG00000141616.1"; transcript_id "ENSMUSG00000141616.1_tx_2"; exon_id "chr16_43900811_43900928_+"; exonnum "6"; txlen "1629";
chr16	ENSEMBL_gcm37	exon	43900811	43900928	0.00631267083089405	+	.	gene_id "ENSMUSG00000141616.1"; transcript_id "ENSMUSG00000141616.1_tx_5"; exon_id "chr16_43900811_43900928_+"; exonnum "6"; txlen "786";
chr16	ENSEMBL_gcm37	exon	43900811	43900928	0.00631267083089405	+	.	gene_id "ENSMUSG00000141616.1"; transcript_id "ENSMUSG00000141616.1_tx_6"; exon_id "chr16_43900811_43900928_+"; exonnum "7"; txlen "1680";
chr16	ENSEMBL_gcm37	exon	43900811	43900928	0.00483971430368544	+	.	gene_id "ENSMUSG00000141616.1"; transcript_id "ENSMUSG00000141616.1_tx_9"; exon_id "chr16_43900811_43900928_+"; exonnum "5"; txlen "1471";
chr16	HAVANA	exon	43900811	43900932	0	+	.	gene_id "ENSMUSG00000141616.1"; transcript_id "ENSMUST00000366150.1"; gene_type "lncRNA"; gene_name "ENSMUSG00000141616"; transcript_type "lncRNA"; transcript_name "ENSMUST00000366150"; exon_number 5; exon_id "ENSMUSE00001720532.1"; level 2; tag "TAGENE";
chr16	HAVANA	exon	43900811	43900932	0	+	.	gene_id "ENSMUSG00000141616.1"; transcript_id "ENSMUST00000366151.1"; gene_type "lncRNA"; gene_name "ENSMUSG00000141616"; transcript_type "lncRNA"; transcript_name "ENSMUST00000366151"; exon_number 5; exon_id "ENSMUSE00001720532.1"; level 2; tag "TAGENE";
chr16	sragcm37_es	exon	43917111	43917416	0.547245805958196	+	.	gene_id "sragcm37_gene_11287"; transcript_id "sragcm37_gene_11287_tx_1"; exon_id "chr16_43917111_43917416_+"; exonnum "1"; txlen "654";
chr16	sragcm37_ss	exon	43917469	43917816	0.547245805958196	+	.	gene_id "sragcm37_gene_11287"; transcript_id "sragcm37_gene_11287_tx_1"; exon_id "chr16_43917469_43917816_+"; exonnum "2"; txlen "654";
chr16	HAVANA	exon	43960193	43960474	0	+	.	gene_id "ENSMUSG00000022698.18"; transcript_id "ENSMUST00000159514.8"; gene_type "protein_coding"; gene_name "Naa50"; transcript_type "protein_coding"; transcript_name "Naa50-203"; exon_number 1; exon_id "ENSMUSE00000859588.2"; level 2; protein_id "ENSMUSP00000125517.2"; transcript_support_level "1"; mgi_id "MGI:1919367"; tag "basic"; tag "Ensembl_canonical"; tag "GENCODE_Primary"; havana_gene "OTTMUSG00000035124.1"; havana_transcript "OTTMUST00000089386.1";
chr16	HAVANA	UTR	43960193	43960474	0	+	.	gene_id "ENSMUSG00000022698.18"; transcript_id "ENSMUST00000159514.8"; gene_type "protein_coding"; gene_name "Naa50"; transcript_type "protein_coding"; transcript_name "Naa50-203"; exon_number 1; exon_id "ENSMUSE00000859588.2"; level 2; protein_id "ENSMUSP00000125517.2"; transcript_support_level "1"; mgi_id "MGI:1919367"; tag "basic"; tag "Ensembl_canonical"; tag "GENCODE_Primary"; havana_gene "OTTMUSG00000035124.1"; havana_transcript "OTTMUST00000089386.1";
chr16	HAVANA	transcript	43960193	43982837	0	+	.	gene_id "ENSMUSG00000022698.18"; transcript_id "ENSMUST00000159514.8"; gene_type "protein_coding"; gene_name "Naa50"; transcript_type "protein_coding"; transcript_name "Naa50-203"; level 2; protein_id "ENSMUSP00000125517.2"; transcript_support_level "1"; mgi_id "MGI:1919367"; tag "basic"; tag "Ensembl_canonical"; tag "GENCODE_Primary"; havana_gene "OTTMUSG00000035124.1"; havana_transcript "OTTMUST00000089386.1";
chr16	HAVANA	gene	43960193	43983729	0	+	.	gene_id "ENSMUSG00000022698.18"; gene_type "protein_coding"; gene_name "Naa50"; level 2; mgi_id "MGI:1919367"; havana_gene "OTTMUSG00000035124.1";
chr16	HAVANA	UTR	43960216	43960466	0	+	.	gene_id "ENSMUSG00000022698.18"; transcript_id "ENSMUST00000161326.8"; gene_type "protein_coding"; gene_name "Naa50"; transcript_type "protein_coding"; transcript_name "Naa50-204"; exon_number 1; exon_id "ENSMUSE00000859042.2"; level 2; protein_id "ENSMUSP00000124291.2"; transcript_support_level "1"; mgi_id "MGI:1919367"; tag "basic"; tag "appris_alternative_1"; tag "CCDS"; ccdsid "CCDS84236.1"; havana_gene "OTTMUSG00000035124.1"; havana_transcript "OTTMUST00000089387.1";
chr16	HAVANA	exon	43960216	43960474	0	+	.	gene_id "ENSMUSG00000022698.18"; transcript_id "ENSMUST00000161326.8"; gene_type "protein_coding"; gene_name "Naa50"; transcript_type "protein_coding"; transcript_name "Naa50-204"; exon_number 1; exon_id "ENSMUSE00000859042.2"; level 2; protein_id "ENSMUSP00000124291.2"; transcript_support_level "1"; mgi_id "MGI:1919367"; tag "basic"; tag "appris_alternative_1"; tag "CCDS"; ccdsid "CCDS84236.1"; havana_gene "OTTMUSG00000035124.1"; havana_transcript "OTTMUST00000089387.1";
chr16	HAVANA	transcript	43960216	43983729	0	+	.	gene_id "ENSMUSG00000022698.18"; transcript_id "ENSMUST00000161326.8"; gene_type "protein_coding"; gene_name "Naa50"; transcript_type "protein_coding"; transcript_name "Naa50-204"; level 2; protein_id "ENSMUSP00000124291.2"; transcript_support_level "1"; mgi_id "MGI:1919367"; tag "basic"; tag "appris_alternative_1"; tag "CCDS"; ccdsid "CCDS84236.1"; havana_gene "OTTMUSG00000035124.1"; havana_transcript "OTTMUST00000089387.1";
chr16	HAVANA	UTR	43960249	43960466	0	+	.	gene_id "ENSMUSG00000022698.18"; transcript_id "ENSMUST00000063520.15"; gene_type "protein_coding"; gene_name "Naa50"; transcript_type "protein_coding"; transcript_name "Naa50-201"; exon_number 1; exon_id "ENSMUSE00000855617.2"; level 2; protein_id "ENSMUSP00000070140.9"; transcript_support_level "1"; mgi_id "MGI:1919367"; tag "basic"; tag "appris_principal_4"; tag "CCDS"; ccdsid "CCDS28183.1"; havana_gene "OTTMUSG00000035124.1"; havana_transcript "OTTMUST00000089388.1";
chr16	HAVANA	exon	43960249	43960474	0	+	.	gene_id "ENSMUSG00000022698.18"; transcript_id "ENSMUST00000063520.15"; gene_type "protein_coding"; gene_name "Naa50"; transcript_type "protein_coding"; transcript_name "Naa50-201"; exon_number 1; exon_id "ENSMUSE00000855617.2"; level 2; protein_id "ENSMUSP00000070140.9"; transcript_support_level "1"; mgi_id "MGI:1919367"; tag "basic"; tag "appris_principal_4"; tag "CCDS"; ccdsid "CCDS28183.1"; havana_gene "OTTMUSG00000035124.1"; havana_transcript "OTTMUST00000089388.1";
chr16	HAVANA	transcript	43960249	43982835	0	+	.	gene_id "ENSMUSG00000022698.18"; transcript_id "ENSMUST00000063520.15"; gene_type "protein_coding"; gene_name "Naa50"; transcript_type "protein_coding"; transcript_name "Naa50-201"; level 2; protein_id "ENSMUSP00000070140.9"; transcript_support_level "1"; mgi_id "MGI:1919367"; tag "basic"; tag "appris_principal_4"; tag "CCDS"; ccdsid "CCDS28183.1"; havana_gene "OTTMUSG00000035124.1"; havana_transcript "OTTMUST00000089388.1";
chr16	HAVANA	UTR	43960255	43960466	0	+	.	gene_id "ENSMUSG00000022698.18"; transcript_id "ENSMUST00000063542.8"; gene_type "protein_coding"; gene_name "Naa50"; transcript_type "protein_coding"; transcript_name "Naa50-202"; exon_number 1; exon_id "ENSMUSE00000862943.2"; level 2; protein_id "ENSMUSP00000067361.8"; transcript_support_level "1"; mgi_id "MGI:1919367"; tag "basic"; havana_gene "OTTMUSG00000035124.1"; havana_transcript "OTTMUST00000089389.1";
chr16	HAVANA	exon	43960255	43960474	0	+	.	gene_id "ENSMUSG00000022698.18"; transcript_id "ENSMUST00000063542.8"; gene_type "protein_coding"; gene_name "Naa50"; transcript_type "protein_coding"; transcript_name "Naa50-202"; exon_number 1; exon_id "ENSMUSE00000862943.2"; level 2; protein_id "ENSMUSP00000067361.8"; transcript_support_level "1"; mgi_id "MGI:1919367"; tag "basic"; havana_gene "OTTMUSG00000035124.1"; havana_transcript "OTTMUST00000089389.1";
chr16	HAVANA	transcript	43960255	43981537	0	+	.	gene_id "ENSMUSG00000022698.18"; transcript_id "ENSMUST00000063542.8"; gene_type "protein_coding"; gene_name "Naa50"; transcript_type "protein_coding"; transcript_name "Naa50-202"; level 2; protein_id "ENSMUSP00000067361.8"; transcript_support_level "1"; mgi_id "MGI:1919367"; tag "basic"; havana_gene "OTTMUSG00000035124.1"; havana_transcript "OTTMUST00000089389.1";
chr16	HAVANA	start_codon	43960467	43960469	0	+	0	gene_id "ENSMUSG00000022698.18"; transcript_id "ENSMUST00000161326.8"; gene_type "protein_coding"; gene_name "Naa50"; transcript_type "protein_coding"; transcript_name "Naa50-204"; exon_number 1; exon_id "ENSMUSE00000859042.2"; level 2; protein_id "ENSMUSP00000124291.2"; transcript_support_level "1"; mgi_id "MGI:1919367"; tag "basic"; tag "appris_alternative_1"; tag "CCDS"; ccdsid "CCDS84236.1"; havana_gene "OTTMUSG00000035124.1"; havana_transcript "OTTMUST00000089387.1";
chr16	HAVANA	start_codon	43960467	43960469	0	+	0	gene_id "ENSMUSG00000022698.18"; transcript_id "ENSMUST00000063520.15"; gene_type "protein_coding"; gene_name "Naa50"; transcript_type "protein_coding"; transcript_name "Naa50-201"; exon_number 1; exon_id "ENSMUSE00000855617.2"; level 2; protein_id "ENSMUSP00000070140.9"; transcript_support_level "1"; mgi_id "MGI:1919367"; tag "basic"; tag "appris_principal_4"; tag "CCDS"; ccdsid "CCDS28183.1"; havana_gene "OTTMUSG00000035124.1"; havana_transcript "OTTMUST00000089388.1";
chr16	HAVANA	start_codon	43960467	43960469	0	+	0	gene_id "ENSMUSG00000022698.18"; transcript_id "ENSMUST00000063542.8"; gene_type "protein_coding"; gene_name "Naa50"; transcript_type "protein_coding"; transcript_name "Naa50-202"; exon_number 1; exon_id "ENSMUSE00000862943.2"; level 2; protein_id "ENSMUSP00000067361.8"; transcript_support_level "1"; mgi_id "MGI:1919367"; tag "basic"; havana_gene "OTTMUSG00000035124.1"; havana_transcript "OTTMUST00000089389.1";
chr16	HAVANA	CDS	43960467	43960474	0	+	0	gene_id "ENSMUSG00000022698.18"; transcript_id "ENSMUST00000161326.8"; gene_type "protein_coding"; gene_name "Naa50"; transcript_type "protein_coding"; transcript_name "Naa50-204"; exon_number 1; exon_id "ENSMUSE00000859042.2"; level 2; protein_id "ENSMUSP00000124291.2"; transcript_support_level "1"; mgi_id "MGI:1919367"; tag "basic"; tag "appris_alternative_1"; tag "CCDS"; ccdsid "CCDS84236.1"; havana_gene "OTTMUSG00000035124.1"; havana_transcript "OTTMUST00000089387.1";
chr16	HAVANA	CDS	43960467	43960474	0	+	0	gene_id "ENSMUSG00000022698.18"; transcript_id "ENSMUST00000063520.15"; gene_type "protein_coding"; gene_name "Naa50"; transcript_type "protein_coding"; transcript_name "Naa50-201"; exon_number 1; exon_id "ENSMUSE00000855617.2"; level 2; protein_id "ENSMUSP00000070140.9"; transcript_support_level "1"; mgi_id "MGI:1919367"; tag "basic"; tag "appris_principal_4"; tag "CCDS"; ccdsid "CCDS28183.1"; havana_gene "OTTMUSG00000035124.1"; havana_transcript "OTTMUST00000089388.1";
chr16	HAVANA	CDS	43960467	43960474	0	+	0	gene_id "ENSMUSG00000022698.18"; transcript_id "ENSMUST00000063542.8"; gene_type "protein_coding"; gene_name "Naa50"; transcript_type "protein_coding"; transcript_name "Naa50-202"; exon_number 1; exon_id "ENSMUSE00000862943.2"; level 2; protein_id "ENSMUSP00000067361.8"; transcript_support_level "1"; mgi_id "MGI:1919367"; tag "basic"; havana_gene "OTTMUSG00000035124.1"; havana_transcript "OTTMUST00000089389.1";
chr16	HAVANA	UTR	43965144	43965255	0	+	.	gene_id "ENSMUSG00000022698.18"; transcript_id "ENSMUST00000159514.8"; gene_type "protein_coding"; gene_name "Naa50"; transcript_type "protein_coding"; transcript_name "Naa50-203"; exon_number 2; exon_id "ENSMUSE00000866446.2"; level 2; protein_id "ENSMUSP00000125517.2"; transcript_support_level "1"; mgi_id "MGI:1919367"; tag "basic"; tag "Ensembl_canonical"; tag "GENCODE_Primary"; havana_gene "OTTMUSG00000035124.1"; havana_transcript "OTTMUST00000089386.1";
chr16	HAVANA	exon	43965144	43965281	0	+	.	gene_id "ENSMUSG00000022698.18"; transcript_id "ENSMUST00000159514.8"; gene_type "protein_coding"; gene_name "Naa50"; transcript_type "protein_coding"; transcript_name "Naa50-203"; exon_number 2; exon_id "ENSMUSE00000866446.2"; level 2; protein_id "ENSMUSP00000125517.2"; transcript_support_level "1"; mgi_id "MGI:1919367"; tag "basic"; tag "Ensembl_canonical"; tag "GENCODE_Primary"; havana_gene "OTTMUSG00000035124.1"; havana_transcript "OTTMUST00000089386.1";
chr16	HAVANA	start_codon	43965256	43965258	0	+	0	gene_id "ENSMUSG00000022698.18"; transcript_id "ENSMUST00000159514.8"; gene_type "protein_coding"; gene_name "Naa50"; transcript_type "protein_coding"; transcript_name "Naa50-203"; exon_number 2; exon_id "ENSMUSE00000866446.2"; level 2; protein_id "ENSMUSP00000125517.2"; transcript_support_level "1"; mgi_id "MGI:1919367"; tag "basic"; tag "Ensembl_canonical"; tag "GENCODE_Primary"; havana_gene "OTTMUSG00000035124.1"; havana_transcript "OTTMUST00000089386.1";
chr16	HAVANA	CDS	43965256	43965281	0	+	0	gene_id "ENSMUSG00000022698.18"; transcript_id "ENSMUST00000159514.8"; gene_type "protein_coding"; gene_name "Naa50"; transcript_type "protein_coding"; transcript_name "Naa50-203"; exon_number 2; exon_id "ENSMUSE00000866446.2"; level 2; protein_id "ENSMUSP00000125517.2"; transcript_support_level "1"; mgi_id "MGI:1919367"; tag "basic"; tag "Ensembl_canonical"; tag "GENCODE_Primary"; havana_gene "OTTMUSG00000035124.1"; havana_transcript "OTTMUST00000089386.1";
chr16	sragcm37_es	exon	43972130	43972245	15.0754073358984	+	.	gene_id "ENSMUSG00000022698.18"; transcript_id "ENSMUSG00000022698.18_tx_2"; exon_id "chr16_43972130_43972245_+"; exonnum "1"; txlen "3450";
chr16	HAVANA	exon	43976773	43976909	0	+	.	gene_id "ENSMUSG00000022698.18"; transcript_id "ENSMUST00000159514.8"; gene_type "protein_coding"; gene_name "Naa50"; transcript_type "protein_coding"; transcript_name "Naa50-203"; exon_number 3; exon_id "ENSMUSE00000643556.2"; level 2; protein_id "ENSMUSP00000125517.2"; transcript_support_level "1"; mgi_id "MGI:1919367"; tag "basic"; tag "Ensembl_canonical"; tag "GENCODE_Primary"; havana_gene "OTTMUSG00000035124.1"; havana_transcript "OTTMUST00000089386.1";
chr16	HAVANA	CDS	43976773	43976909	0	+	1	gene_id "ENSMUSG00000022698.18"; transcript_id "ENSMUST00000159514.8"; gene_type "protein_coding"; gene_name "Naa50"; transcript_type "protein_coding"; transcript_name "Naa50-203"; exon_number 3; exon_id "ENSMUSE00000643556.2"; level 2; protein_id "ENSMUSP00000125517.2"; transcript_support_level "1"; mgi_id "MGI:1919367"; tag "basic"; tag "Ensembl_canonical"; tag "GENCODE_Primary"; havana_gene "OTTMUSG00000035124.1"; havana_transcript "OTTMUST00000089386.1";
chr16	HAVANA	exon	43976773	43976909	0	+	.	gene_id "ENSMUSG00000022698.18"; transcript_id "ENSMUST00000161326.8"; gene_type "protein_coding"; gene_name "Naa50"; transcript_type "protein_coding"; transcript_name "Naa50-204"; exon_number 2; exon_id "ENSMUSE00000643556.2"; level 2; protein_id "ENSMUSP00000124291.2"; transcript_support_level "1"; mgi_id "MGI:1919367"; tag "basic"; tag "appris_alternative_1"; tag "CCDS"; ccdsid "CCDS84236.1"; havana_gene "OTTMUSG00000035124.1"; havana_transcript "OTTMUST00000089387.1";
chr16	HAVANA	CDS	43976773	43976909	0	+	1	gene_id "ENSMUSG00000022698.18"; transcript_id "ENSMUST00000161326.8"; gene_type "protein_coding"; gene_name "Naa50"; transcript_type "protein_coding"; transcript_name "Naa50-204"; exon_number 2; exon_id "ENSMUSE00000643556.2"; level 2; protein_id "ENSMUSP00000124291.2"; transcript_support_level "1"; mgi_id "MGI:1919367"; tag "basic"; tag "appris_alternative_1"; tag "CCDS"; ccdsid "CCDS84236.1"; havana_gene "OTTMUSG00000035124.1"; havana_transcript "OTTMUST00000089387.1";
chr16	HAVANA	exon	43976773	43976909	0	+	.	gene_id "ENSMUSG00000022698.18"; transcript_id "ENSMUST00000063542.8"; gene_type "protein_coding"; gene_name "Naa50"; transcript_type "protein_coding"; transcript_name "Naa50-202"; exon_number 2; exon_id "ENSMUSE00000643556.2"; level 2; protein_id "ENSMUSP00000067361.8"; transcript_support_level "1"; mgi_id "MGI:1919367"; tag "basic"; havana_gene "OTTMUSG00000035124.1"; havana_transcript "OTTMUST00000089389.1";
chr16	HAVANA	CDS	43976773	43976909	0	+	1	gene_id "ENSMUSG00000022698.18"; transcript_id "ENSMUST00000063542.8"; gene_type "protein_coding"; gene_name "Naa50"; transcript_type "protein_coding"; transcript_name "Naa50-202"; exon_number 2; exon_id "ENSMUSE00000643556.2"; level 2; protein_id "ENSMUSP00000067361.8"; transcript_support_level "1"; mgi_id "MGI:1919367"; tag "basic"; havana_gene "OTTMUSG00000035124.1"; havana_transcript "OTTMUST00000089389.1";
chr16	ENSEMBL_gcm37	exon	43976773	43976909	15.0754073358984	+	.	gene_id "ENSMUSG00000022698.18"; transcript_id "ENSMUSG00000022698.18_tx_2"; exon_id "chr16_43976773_43976909_+"; exonnum "2"; txlen "3450";
chr16	HAVANA	exon	43976776	43976909	0	+	.	gene_id "ENSMUSG00000022698.18"; transcript_id "ENSMUST00000063520.15"; gene_type "protein_coding"; gene_name "Naa50"; transcript_type "protein_coding"; transcript_name "Naa50-201"; exon_number 2; exon_id "ENSMUSE00000643559.2"; level 2; protein_id "ENSMUSP00000070140.9"; transcript_support_level "1"; mgi_id "MGI:1919367"; tag "basic"; tag "appris_principal_4"; tag "CCDS"; ccdsid "CCDS28183.1"; havana_gene "OTTMUSG00000035124.1"; havana_transcript "OTTMUST00000089388.1";
chr16	HAVANA	CDS	43976776	43976909	0	+	1	gene_id "ENSMUSG00000022698.18"; transcript_id "ENSMUST00000063520.15"; gene_type "protein_coding"; gene_name "Naa50"; transcript_type "protein_coding"; transcript_name "Naa50-201"; exon_number 2; exon_id "ENSMUSE00000643559.2"; level 2; protein_id "ENSMUSP00000070140.9"; transcript_support_level "1"; mgi_id "MGI:1919367"; tag "basic"; tag "appris_principal_4"; tag "CCDS"; ccdsid "CCDS28183.1"; havana_gene "OTTMUSG00000035124.1"; havana_transcript "OTTMUST00000089388.1";
chr16	HAVANA	exon	43977437	43977556	0	+	.	gene_id "ENSMUSG00000022698.18"; transcript_id "ENSMUST00000159514.8"; gene_type "protein_coding"; gene_name "Naa50"; transcript_type "protein_coding"; transcript_name "Naa50-203"; exon_number 4; exon_id "ENSMUSE00000129592.2"; level 2; protein_id "ENSMUSP00000125517.2"; transcript_support_level "1"; mgi_id "MGI:1919367"; tag "basic"; tag "Ensembl_canonical"; tag "GENCODE_Primary"; havana_gene "OTTMUSG00000035124.1"; havana_transcript "OTTMUST00000089386.1";
chr16	HAVANA	CDS	43977437	43977556	0	+	2	gene_id "ENSMUSG00000022698.18"; transcript_id "ENSMUST00000159514.8"; gene_type "protein_coding"; gene_name "Naa50"; transcript_type "protein_coding"; transcript_name "Naa50-203"; exon_number 4; exon_id "ENSMUSE00000129592.2"; level 2; protein_id "ENSMUSP00000125517.2"; transcript_support_level "1"; mgi_id "MGI:1919367"; tag "basic"; tag "Ensembl_canonical"; tag "GENCODE_Primary"; havana_gene "OTTMUSG00000035124.1"; havana_transcript "OTTMUST00000089386.1";
chr16	HAVANA	exon	43977437	43977556	0	+	.	gene_id "ENSMUSG00000022698.18"; transcript_id "ENSMUST00000161326.8"; gene_type "protein_coding"; gene_name "Naa50"; transcript_type "protein_coding"; transcript_name "Naa50-204"; exon_number 3; exon_id "ENSMUSE00000129592.2"; level 2; protein_id "ENSMUSP00000124291.2"; transcript_support_level "1"; mgi_id "MGI:1919367"; tag "basic"; tag "appris_alternative_1"; tag "CCDS"; ccdsid "CCDS84236.1"; havana_gene "OTTMUSG00000035124.1"; havana_transcript "OTTMUST00000089387.1";
chr16	HAVANA	CDS	43977437	43977556	0	+	2	gene_id "ENSMUSG00000022698.18"; transcript_id "ENSMUST00000161326.8"; gene_type "protein_coding"; gene_name "Naa50"; transcript_type "protein_coding"; transcript_name "Naa50-204"; exon_number 3; exon_id "ENSMUSE00000129592.2"; level 2; protein_id "ENSMUSP00000124291.2"; transcript_support_level "1"; mgi_id "MGI:1919367"; tag "basic"; tag "appris_alternative_1"; tag "CCDS"; ccdsid "CCDS84236.1"; havana_gene "OTTMUSG00000035124.1"; havana_transcript "OTTMUST00000089387.1";
chr16	HAVANA	exon	43977437	43977556	0	+	.	gene_id "ENSMUSG00000022698.18"; transcript_id "ENSMUST00000063520.15"; gene_type "protein_coding"; gene_name "Naa50"; transcript_type "protein_coding"; transcript_name "Naa50-201"; exon_number 3; exon_id "ENSMUSE00000129592.2"; level 2; protein_id "ENSMUSP00000070140.9"; transcript_support_level "1"; mgi_id "MGI:1919367"; tag "basic"; tag "appris_principal_4"; tag "CCDS"; ccdsid "CCDS28183.1"; havana_gene "OTTMUSG00000035124.1"; havana_transcript "OTTMUST00000089388.1";
chr16	HAVANA	CDS	43977437	43977556	0	+	2	gene_id "ENSMUSG00000022698.18"; transcript_id "ENSMUST00000063520.15"; gene_type "protein_coding"; gene_name "Naa50"; transcript_type "protein_coding"; transcript_name "Naa50-201"; exon_number 3; exon_id "ENSMUSE00000129592.2"; level 2; protein_id "ENSMUSP00000070140.9"; transcript_support_level "1"; mgi_id "MGI:1919367"; tag "basic"; tag "appris_principal_4"; tag "CCDS"; ccdsid "CCDS28183.1"; havana_gene "OTTMUSG00000035124.1"; havana_transcript "OTTMUST00000089388.1";
chr16	ENSEMBL_gcm37	exon	43977437	43977556	15.0754073358984	+	.	gene_id "ENSMUSG00000022698.18"; transcript_id "ENSMUSG00000022698.18_tx_2"; exon_id "chr16_43977437_43977556_+"; exonnum "3"; txlen "3450";
chr16	HAVANA	exon	43978243	43978309	0	+	.	gene_id "ENSMUSG00000022698.18"; transcript_id "ENSMUST00000159514.8"; gene_type "protein_coding"; gene_name "Naa50"; transcript_type "protein_coding"; transcript_name "Naa50-203"; exon_number 5; exon_id "ENSMUSE00000643558.2"; level 2; protein_id "ENSMUSP00000125517.2"; transcript_support_level "1"; mgi_id "MGI:1919367"; tag "basic"; tag "Ensembl_canonical"; tag "GENCODE_Primary"; havana_gene "OTTMUSG00000035124.1"; havana_transcript "OTTMUST00000089386.1";
chr16	HAVANA	CDS	43978243	43978309	0	+	2	gene_id "ENSMUSG00000022698.18"; transcript_id "ENSMUST00000159514.8"; gene_type "protein_coding"; gene_name "Naa50"; transcript_type "protein_coding"; transcript_name "Naa50-203"; exon_number 5; exon_id "ENSMUSE00000643558.2"; level 2; protein_id "ENSMUSP00000125517.2"; transcript_support_level "1"; mgi_id "MGI:1919367"; tag "basic"; tag "Ensembl_canonical"; tag "GENCODE_Primary"; havana_gene "OTTMUSG00000035124.1"; havana_transcript "OTTMUST00000089386.1";
chr16	HAVANA	exon	43978243	43978309	0	+	.	gene_id "ENSMUSG00000022698.18"; transcript_id "ENSMUST00000161326.8"; gene_type "protein_coding"; gene_name "Naa50"; transcript_type "protein_coding"; transcript_name "Naa50-204"; exon_number 4; exon_id "ENSMUSE00000643558.2"; level 2; protein_id "ENSMUSP00000124291.2"; transcript_support_level "1"; mgi_id "MGI:1919367"; tag "basic"; tag "appris_alternative_1"; tag "CCDS"; ccdsid "CCDS84236.1"; havana_gene "OTTMUSG00000035124.1"; havana_transcript "OTTMUST00000089387.1";
chr16	HAVANA	CDS	43978243	43978309	0	+	2	gene_id "ENSMUSG00000022698.18"; transcript_id "ENSMUST00000161326.8"; gene_type "protein_coding"; gene_name "Naa50"; transcript_type "protein_coding"; transcript_name "Naa50-204"; exon_number 4; exon_id "ENSMUSE00000643558.2"; level 2; protein_id "ENSMUSP00000124291.2"; transcript_support_level "1"; mgi_id "MGI:1919367"; tag "basic"; tag "appris_alternative_1"; tag "CCDS"; ccdsid "CCDS84236.1"; havana_gene "OTTMUSG00000035124.1"; havana_transcript "OTTMUST00000089387.1";
chr16	HAVANA	exon	43978243	43978309	0	+	.	gene_id "ENSMUSG00000022698.18"; transcript_id "ENSMUST00000063520.15"; gene_type "protein_coding"; gene_name "Naa50"; transcript_type "protein_coding"; transcript_name "Naa50-201"; exon_number 4; exon_id "ENSMUSE00000643558.2"; level 2; protein_id "ENSMUSP00000070140.9"; transcript_support_level "1"; mgi_id "MGI:1919367"; tag "basic"; tag "appris_principal_4"; tag "CCDS"; ccdsid "CCDS28183.1"; havana_gene "OTTMUSG00000035124.1"; havana_transcript "OTTMUST00000089388.1";
chr16	HAVANA	CDS	43978243	43978309	0	+	2	gene_id "ENSMUSG00000022698.18"; transcript_id "ENSMUST00000063520.15"; gene_type "protein_coding"; gene_name "Naa50"; transcript_type "protein_coding"; transcript_name "Naa50-201"; exon_number 4; exon_id "ENSMUSE00000643558.2"; level 2; protein_id "ENSMUSP00000070140.9"; transcript_support_level "1"; mgi_id "MGI:1919367"; tag "basic"; tag "appris_principal_4"; tag "CCDS"; ccdsid "CCDS28183.1"; havana_gene "OTTMUSG00000035124.1"; havana_transcript "OTTMUST00000089388.1";
chr16	HAVANA	exon	43978243	43978309	0	+	.	gene_id "ENSMUSG00000022698.18"; transcript_id "ENSMUST00000063542.8"; gene_type "protein_coding"; gene_name "Naa50"; transcript_type "protein_coding"; transcript_name "Naa50-202"; exon_number 3; exon_id "ENSMUSE00000643558.2"; level 2; protein_id "ENSMUSP00000067361.8"; transcript_support_level "1"; mgi_id "MGI:1919367"; tag "basic"; havana_gene "OTTMUSG00000035124.1"; havana_transcript "OTTMUST00000089389.1";
chr16	HAVANA	CDS	43978243	43978309	0	+	2	gene_id "ENSMUSG00000022698.18"; transcript_id "ENSMUST00000063542.8"; gene_type "protein_coding"; gene_name "Naa50"; transcript_type "protein_coding"; transcript_name "Naa50-202"; exon_number 3; exon_id "ENSMUSE00000643558.2"; level 2; protein_id "ENSMUSP00000067361.8"; transcript_support_level "1"; mgi_id "MGI:1919367"; tag "basic"; havana_gene "OTTMUSG00000035124.1"; havana_transcript "OTTMUST00000089389.1";
chr16	ENSEMBL_gcm37	exon	43978243	43978309	15.0754073358984	+	.	gene_id "ENSMUSG00000022698.18"; transcript_id "ENSMUSG00000022698.18_tx_2"; exon_id "chr16_43978243_43978309_+"; exonnum "4"; txlen "3450";
chr16	HAVANA	CDS	43979826	43980000	0	+	1	gene_id "ENSMUSG00000022698.18"; transcript_id "ENSMUST00000159514.8"; gene_type "protein_coding"; gene_name "Naa50"; transcript_type "protein_coding"; transcript_name "Naa50-203"; exon_number 6; exon_id "ENSMUSE00000870196.2"; level 2; protein_id "ENSMUSP00000125517.2"; transcript_support_level "1"; mgi_id "MGI:1919367"; tag "basic"; tag "Ensembl_canonical"; tag "GENCODE_Primary"; havana_gene "OTTMUSG00000035124.1"; havana_transcript "OTTMUST00000089386.1";
chr16	HAVANA	CDS	43979826	43980000	0	+	1	gene_id "ENSMUSG00000022698.18"; transcript_id "ENSMUST00000161326.8"; gene_type "protein_coding"; gene_name "Naa50"; transcript_type "protein_coding"; transcript_name "Naa50-204"; exon_number 5; exon_id "ENSMUSE00000852109.2"; level 2; protein_id "ENSMUSP00000124291.2"; transcript_support_level "1"; mgi_id "MGI:1919367"; tag "basic"; tag "appris_alternative_1"; tag "CCDS"; ccdsid "CCDS84236.1"; havana_gene "OTTMUSG00000035124.1"; havana_transcript "OTTMUST00000089387.1";
chr16	HAVANA	CDS	43979826	43980000	0	+	1	gene_id "ENSMUSG00000022698.18"; transcript_id "ENSMUST00000063520.15"; gene_type "protein_coding"; gene_name "Naa50"; transcript_type "protein_coding"; transcript_name "Naa50-201"; exon_number 5; exon_id "ENSMUSE00000869282.2"; level 2; protein_id "ENSMUSP00000070140.9"; transcript_support_level "1"; mgi_id "MGI:1919367"; tag "basic"; tag "appris_principal_4"; tag "CCDS"; ccdsid "CCDS28183.1"; havana_gene "OTTMUSG00000035124.1"; havana_transcript "OTTMUST00000089388.1";
chr16	HAVANA	CDS	43979826	43980000	0	+	1	gene_id "ENSMUSG00000022698.18"; transcript_id "ENSMUST00000063542.8"; gene_type "protein_coding"; gene_name "Naa50"; transcript_type "protein_coding"; transcript_name "Naa50-202"; exon_number 4; exon_id "ENSMUSE00000853041.2"; level 2; protein_id "ENSMUSP00000067361.8"; transcript_support_level "1"; mgi_id "MGI:1919367"; tag "basic"; havana_gene "OTTMUSG00000035124.1"; havana_transcript "OTTMUST00000089389.1";
chr16	HAVANA	exon	43979826	43981537	0	+	.	gene_id "ENSMUSG00000022698.18"; transcript_id "ENSMUST00000063542.8"; gene_type "protein_coding"; gene_name "Naa50"; transcript_type "protein_coding"; transcript_name "Naa50-202"; exon_number 4; exon_id "ENSMUSE00000853041.2"; level 2; protein_id "ENSMUSP00000067361.8"; transcript_support_level "1"; mgi_id "MGI:1919367"; tag "basic"; havana_gene "OTTMUSG00000035124.1"; havana_transcript "OTTMUST00000089389.1";
chr16	HAVANA	exon	43979826	43982835	0	+	.	gene_id "ENSMUSG00000022698.18"; transcript_id "ENSMUST00000063520.15"; gene_type "protein_coding"; gene_name "Naa50"; transcript_type "protein_coding"; transcript_name "Naa50-201"; exon_number 5; exon_id "ENSMUSE00000869282.2"; level 2; protein_id "ENSMUSP00000070140.9"; transcript_support_level "1"; mgi_id "MGI:1919367"; tag "basic"; tag "appris_principal_4"; tag "CCDS"; ccdsid "CCDS28183.1"; havana_gene "OTTMUSG00000035124.1"; havana_transcript "OTTMUST00000089388.1";
chr16	ENSEMBL_gcm37	exon	43979826	43982835	15.0754073358984	+	.	gene_id "ENSMUSG00000022698.18"; transcript_id "ENSMUSG00000022698.18_tx_2"; exon_id "chr16_43979826_43982835_+"; exonnum "5"; txlen "3450";
chr16	HAVANA	exon	43979826	43982837	0	+	.	gene_id "ENSMUSG00000022698.18"; transcript_id "ENSMUST00000159514.8"; gene_type "protein_coding"; gene_name "Naa50"; transcript_type "protein_coding"; transcript_name "Naa50-203"; exon_number 6; exon_id "ENSMUSE00000870196.2"; level 2; protein_id "ENSMUSP00000125517.2"; transcript_support_level "1"; mgi_id "MGI:1919367"; tag "basic"; tag "Ensembl_canonical"; tag "GENCODE_Primary"; havana_gene "OTTMUSG00000035124.1"; havana_transcript "OTTMUST00000089386.1";
chr16	HAVANA	exon	43979826	43983729	0	+	.	gene_id "ENSMUSG00000022698.18"; transcript_id "ENSMUST00000161326.8"; gene_type "protein_coding"; gene_name "Naa50"; transcript_type "protein_coding"; transcript_name "Naa50-204"; exon_number 5; exon_id "ENSMUSE00000852109.2"; level 2; protein_id "ENSMUSP00000124291.2"; transcript_support_level "1"; mgi_id "MGI:1919367"; tag "basic"; tag "appris_alternative_1"; tag "CCDS"; ccdsid "CCDS84236.1"; havana_gene "OTTMUSG00000035124.1"; havana_transcript "OTTMUST00000089387.1";
chr16	HAVANA	stop_codon	43980001	43980003	0	+	0	gene_id "ENSMUSG00000022698.18"; transcript_id "ENSMUST00000159514.8"; gene_type "protein_coding"; gene_name "Naa50"; transcript_type "protein_coding"; transcript_name "Naa50-203"; exon_number 6; exon_id "ENSMUSE00000870196.2"; level 2; protein_id "ENSMUSP00000125517.2"; transcript_support_level "1"; mgi_id "MGI:1919367"; tag "basic"; tag "Ensembl_canonical"; tag "GENCODE_Primary"; havana_gene "OTTMUSG00000035124.1"; havana_transcript "OTTMUST00000089386.1";
chr16	HAVANA	stop_codon	43980001	43980003	0	+	0	gene_id "ENSMUSG00000022698.18"; transcript_id "ENSMUST00000161326.8"; gene_type "protein_coding"; gene_name "Naa50"; transcript_type "protein_coding"; transcript_name "Naa50-204"; exon_number 5; exon_id "ENSMUSE00000852109.2"; level 2; protein_id "ENSMUSP00000124291.2"; transcript_support_level "1"; mgi_id "MGI:1919367"; tag "basic"; tag "appris_alternative_1"; tag "CCDS"; ccdsid "CCDS84236.1"; havana_gene "OTTMUSG00000035124.1"; havana_transcript "OTTMUST00000089387.1";
chr16	HAVANA	stop_codon	43980001	43980003	0	+	0	gene_id "ENSMUSG00000022698.18"; transcript_id "ENSMUST00000063520.15"; gene_type "protein_coding"; gene_name "Naa50"; transcript_type "protein_coding"; transcript_name "Naa50-201"; exon_number 5; exon_id "ENSMUSE00000869282.2"; level 2; protein_id "ENSMUSP00000070140.9"; transcript_support_level "1"; mgi_id "MGI:1919367"; tag "basic"; tag "appris_principal_4"; tag "CCDS"; ccdsid "CCDS28183.1"; havana_gene "OTTMUSG00000035124.1"; havana_transcript "OTTMUST00000089388.1";
chr16	HAVANA	stop_codon	43980001	43980003	0	+	0	gene_id "ENSMUSG00000022698.18"; transcript_id "ENSMUST00000063542.8"; gene_type "protein_coding"; gene_name "Naa50"; transcript_type "protein_coding"; transcript_name "Naa50-202"; exon_number 4; exon_id "ENSMUSE00000853041.2"; level 2; protein_id "ENSMUSP00000067361.8"; transcript_support_level "1"; mgi_id "MGI:1919367"; tag "basic"; havana_gene "OTTMUSG00000035124.1"; havana_transcript "OTTMUST00000089389.1";
chr16	HAVANA	UTR	43980001	43981537	0	+	.	gene_id "ENSMUSG00000022698.18"; transcript_id "ENSMUST00000063542.8"; gene_type "protein_coding"; gene_name "Naa50"; transcript_type "protein_coding"; transcript_name "Naa50-202"; exon_number 4; exon_id "ENSMUSE00000853041.2"; level 2; protein_id "ENSMUSP00000067361.8"; transcript_support_level "1"; mgi_id "MGI:1919367"; tag "basic"; havana_gene "OTTMUSG00000035124.1"; havana_transcript "OTTMUST00000089389.1";
chr16	HAVANA	UTR	43980001	43982835	0	+	.	gene_id "ENSMUSG00000022698.18"; transcript_id "ENSMUST00000063520.15"; gene_type "protein_coding"; gene_name "Naa50"; transcript_type "protein_coding"; transcript_name "Naa50-201"; exon_number 5; exon_id "ENSMUSE00000869282.2"; level 2; protein_id "ENSMUSP00000070140.9"; transcript_support_level "1"; mgi_id "MGI:1919367"; tag "basic"; tag "appris_principal_4"; tag "CCDS"; ccdsid "CCDS28183.1"; havana_gene "OTTMUSG00000035124.1"; havana_transcript "OTTMUST00000089388.1";
chr16	HAVANA	UTR	43980001	43982837	0	+	.	gene_id "ENSMUSG00000022698.18"; transcript_id "ENSMUST00000159514.8"; gene_type "protein_coding"; gene_name "Naa50"; transcript_type "protein_coding"; transcript_name "Naa50-203"; exon_number 6; exon_id "ENSMUSE00000870196.2"; level 2; protein_id "ENSMUSP00000125517.2"; transcript_support_level "1"; mgi_id "MGI:1919367"; tag "basic"; tag "Ensembl_canonical"; tag "GENCODE_Primary"; havana_gene "OTTMUSG00000035124.1"; havana_transcript "OTTMUST00000089386.1";
chr16	HAVANA	UTR	43980001	43983729	0	+	.	gene_id "ENSMUSG00000022698.18"; transcript_id "ENSMUST00000161326.8"; gene_type "protein_coding"; gene_name "Naa50"; transcript_type "protein_coding"; transcript_name "Naa50-204"; exon_number 5; exon_id "ENSMUSE00000852109.2"; level 2; protein_id "ENSMUSP00000124291.2"; transcript_support_level "1"; mgi_id "MGI:1919367"; tag "basic"; tag "appris_alternative_1"; tag "CCDS"; ccdsid "CCDS84236.1"; havana_gene "OTTMUSG00000035124.1"; havana_transcript "OTTMUST00000089387.1";
chr16	HAVANA	exon	43993609	43993873	0	+	.	gene_id "ENSMUSG00000068284.15"; transcript_id "ENSMUST00000119746.8"; gene_type "protein_coding"; gene_name "Usf3"; transcript_type "protein_coding"; transcript_name "Usf3-202"; exon_number 1; exon_id "ENSMUSE00000720082.2"; level 2; protein_id "ENSMUSP00000112620.2"; transcript_support_level "5"; mgi_id "MGI:2685454"; tag "basic"; tag "Ensembl_canonical"; tag "GENCODE_Primary"; tag "appris_principal_4"; tag "CCDS"; ccdsid "CCDS28184.1"; havana_gene "OTTMUSG00000028658.1"; havana_transcript "OTTMUST00000070999.1";
chr16	HAVANA	UTR	43993609	43993873	0	+	.	gene_id "ENSMUSG00000068284.15"; transcript_id "ENSMUST00000119746.8"; gene_type "protein_coding"; gene_name "Usf3"; transcript_type "protein_coding"; transcript_name "Usf3-202"; exon_number 1; exon_id "ENSMUSE00000720082.2"; level 2; protein_id "ENSMUSP00000112620.2"; transcript_support_level "5"; mgi_id "MGI:2685454"; tag "basic"; tag "Ensembl_canonical"; tag "GENCODE_Primary"; tag "appris_principal_4"; tag "CCDS"; ccdsid "CCDS28184.1"; havana_gene "OTTMUSG00000028658.1"; havana_transcript "OTTMUST00000070999.1";
chr16	HAVANA	gene	43993609	44047828	0	+	.	gene_id "ENSMUSG00000068284.15"; gene_type "protein_coding"; gene_name "Usf3"; level 2; mgi_id "MGI:2685454"; havana_gene "OTTMUSG00000028658.1";
chr16	HAVANA	transcript	43993609	44047828	0	+	.	gene_id "ENSMUSG00000068284.15"; transcript_id "ENSMUST00000119746.8"; gene_type "protein_coding"; gene_name "Usf3"; transcript_type "protein_coding"; transcript_name "Usf3-202"; level 2; protein_id "ENSMUSP00000112620.2"; transcript_support_level "5"; mgi_id "MGI:2685454"; tag "basic"; tag "Ensembl_canonical"; tag "GENCODE_Primary"; tag "appris_principal_4"; tag "CCDS"; ccdsid "CCDS28184.1"; havana_gene "OTTMUSG00000028658.1"; havana_transcript "OTTMUST00000070999.1";
chr16	HAVANA	exon	43993760	43993873	0	+	.	gene_id "ENSMUSG00000068284.15"; transcript_id "ENSMUST00000088356.10"; gene_type "protein_coding"; gene_name "Usf3"; transcript_type "protein_coding"; transcript_name "Usf3-201"; exon_number 1; exon_id "ENSMUSE00000618882.2"; level 2; protein_id "ENSMUSP00000085694.5"; transcript_support_level "5"; mgi_id "MGI:2685454"; tag "basic"; tag "appris_alternative_2"; havana_gene "OTTMUSG00000028658.1"; havana_transcript "OTTMUST00000071748.1";
chr16	HAVANA	UTR	43993760	43993873	0	+	.	gene_id "ENSMUSG00000068284.15"; transcript_id "ENSMUST00000088356.10"; gene_type "protein_coding"; gene_name "Usf3"; transcript_type "protein_coding"; transcript_name "Usf3-201"; exon_number 1; exon_id "ENSMUSE00000618882.2"; level 2; protein_id "ENSMUSP00000085694.5"; transcript_support_level "5"; mgi_id "MGI:2685454"; tag "basic"; tag "appris_alternative_2"; havana_gene "OTTMUSG00000028658.1"; havana_transcript "OTTMUST00000071748.1";
chr16	HAVANA	exon	43993760	43993873	0	+	.	gene_id "ENSMUSG00000068284.15"; transcript_id "ENSMUST00000141015.8"; gene_type "protein_coding"; gene_name "Usf3"; transcript_type "retained_intron"; transcript_name "Usf3-203"; exon_number 1; exon_id "ENSMUSE00000618882.2"; level 2; transcript_support_level "5"; mgi_id "MGI:2685454"; havana_gene "OTTMUSG00000028658.1"; havana_transcript "OTTMUST00000071749.1";
chr16	ENSEMBL	exon	43993760	43993873	0	+	.	gene_id "ENSMUSG00000068284.15"; transcript_id "ENSMUST00000169582.3"; gene_type "protein_coding"; gene_name "Usf3"; transcript_type "protein_coding"; transcript_name "Usf3-204"; exon_number 1; exon_id "ENSMUSE00000618882.2"; level 3; protein_id "ENSMUSP00000128627.2"; transcript_support_level "5"; mgi_id "MGI:2685454"; tag "basic"; tag "appris_principal_4"; tag "CCDS"; ccdsid "CCDS28184.1"; havana_gene "OTTMUSG00000028658.1";
chr16	ENSEMBL	UTR	43993760	43993873	0	+	.	gene_id "ENSMUSG00000068284.15"; transcript_id "ENSMUST00000169582.3"; gene_type "protein_coding"; gene_name "Usf3"; transcript_type "protein_coding"; transcript_name "Usf3-204"; exon_number 1; exon_id "ENSMUSE00000618882.2"; level 3; protein_id "ENSMUSP00000128627.2"; transcript_support_level "5"; mgi_id "MGI:2685454"; tag "basic"; tag "appris_principal_4"; tag "CCDS"; ccdsid "CCDS28184.1"; havana_gene "OTTMUSG00000028658.1";
chr16	ENSEMBL_gcm37	exon	43993760	43993873	0.147151389307696	+	.	gene_id "ENSMUSG00000068284.15"; transcript_id "ENSMUSG00000068284.15_tx_4"; exon_id "chr16_43993760_43993873_+"; exonnum "1"; txlen "12860";
chr16	HAVANA	transcript	43993760	44033295	0	+	.	gene_id "ENSMUSG00000068284.15"; transcript_id "ENSMUST00000088356.10"; gene_type "protein_coding"; gene_name "Usf3"; transcript_type "protein_coding"; transcript_name "Usf3-201"; level 2; protein_id "ENSMUSP00000085694.5"; transcript_support_level "5"; mgi_id "MGI:2685454"; tag "basic"; tag "appris_alternative_2"; havana_gene "OTTMUSG00000028658.1"; havana_transcript "OTTMUST00000071748.1";
chr16	HAVANA	transcript	43993760	44035831	0	+	.	gene_id "ENSMUSG00000068284.15"; transcript_id "ENSMUST00000141015.8"; gene_type "protein_coding"; gene_name "Usf3"; transcript_type "retained_intron"; transcript_name "Usf3-203"; level 2; transcript_support_level "5"; mgi_id "MGI:2685454"; havana_gene "OTTMUSG00000028658.1"; havana_transcript "OTTMUST00000071749.1";
chr16	ENSEMBL	transcript	43993760	44047826	0	+	.	gene_id "ENSMUSG00000068284.15"; transcript_id "ENSMUST00000169582.3"; gene_type "protein_coding"; gene_name "Usf3"; transcript_type "protein_coding"; transcript_name "Usf3-204"; level 3; protein_id "ENSMUSP00000128627.2"; transcript_support_level "5"; mgi_id "MGI:2685454"; tag "basic"; tag "appris_principal_4"; tag "CCDS"; ccdsid "CCDS28184.1"; havana_gene "OTTMUSG00000028658.1";
chr16	sragcm37_mid	exon	43998520	43998602	0.147151389307696	+	.	gene_id "ENSMUSG00000068284.15"; transcript_id "ENSMUSG00000068284.15_tx_4"; exon_id "chr16_43998520_43998602_+"; exonnum "2"; txlen "12860";
chr16	sragcm37_mid	exon	43998520	43998602	0.00908007894025409	+	.	gene_id "ENSMUSG00000068284.15"; transcript_id "ENSMUSG00000068284.15_tx_5"; exon_id "chr16_43998520_43998602_+"; exonnum "1"; txlen "13029";
chr16	sragcm37_mid	exon	43998782	43998885	0.147151389307696	+	.	gene_id "ENSMUSG00000068284.15"; transcript_id "ENSMUSG00000068284.15_tx_4"; exon_id "chr16_43998782_43998885_+"; exonnum "3"; txlen "12860";
chr16	sragcm37_mid	exon	43998782	43998885	0.00908007894025409	+	.	gene_id "ENSMUSG00000068284.15"; transcript_id "ENSMUSG00000068284.15_tx_5"; exon_id "chr16_43998782_43998885_+"; exonnum "2"; txlen "13029";
chr16	sragcm37_mid	exon	44001155	44001437	0.00908007894025409	+	.	gene_id "ENSMUSG00000068284.15"; transcript_id "ENSMUSG00000068284.15_tx_5"; exon_id "chr16_44001155_44001437_+"; exonnum "3"; txlen "13029";
chr16	sragcm37_mid	exon	44018603	44018671	0.147151389307696	+	.	gene_id "ENSMUSG00000068284.15"; transcript_id "ENSMUSG00000068284.15_tx_4"; exon_id "chr16_44018603_44018671_+"; exonnum "4"; txlen "12860";
chr16	sragcm37_mid	exon	44018603	44018671	0.00908007894025409	+	.	gene_id "ENSMUSG00000068284.15"; transcript_id "ENSMUSG00000068284.15_tx_5"; exon_id "chr16_44018603_44018671_+"; exonnum "4"; txlen "13029";
chr16	HAVANA	exon	44019267	44019384	0	+	.	gene_id "ENSMUSG00000068284.15"; transcript_id "ENSMUST00000119746.8"; gene_type "protein_coding"; gene_name "Usf3"; transcript_type "protein_coding"; transcript_name "Usf3-202"; exon_number 2; exon_id "ENSMUSE00000717009.2"; level 2; protein_id "ENSMUSP00000112620.2"; transcript_support_level "5"; mgi_id "MGI:2685454"; tag "basic"; tag "Ensembl_canonical"; tag "GENCODE_Primary"; tag "appris_principal_4"; tag "CCDS"; ccdsid "CCDS28184.1"; havana_gene "OTTMUSG00000028658.1"; havana_transcript "OTTMUST00000070999.1";
chr16	HAVANA	UTR	44019267	44019384	0	+	.	gene_id "ENSMUSG00000068284.15"; transcript_id "ENSMUST00000119746.8"; gene_type "protein_coding"; gene_name "Usf3"; transcript_type "protein_coding"; transcript_name "Usf3-202"; exon_number 2; exon_id "ENSMUSE00000717009.2"; level 2; protein_id "ENSMUSP00000112620.2"; transcript_support_level "5"; mgi_id "MGI:2685454"; tag "basic"; tag "Ensembl_canonical"; tag "GENCODE_Primary"; tag "appris_principal_4"; tag "CCDS"; ccdsid "CCDS28184.1"; havana_gene "OTTMUSG00000028658.1"; havana_transcript "OTTMUST00000070999.1";
chr16	HAVANA	exon	44019267	44019384	0	+	.	gene_id "ENSMUSG00000068284.15"; transcript_id "ENSMUST00000088356.10"; gene_type "protein_coding"; gene_name "Usf3"; transcript_type "protein_coding"; transcript_name "Usf3-201"; exon_number 2; exon_id "ENSMUSE00000717009.2"; level 2; protein_id "ENSMUSP00000085694.5"; transcript_support_level "5"; mgi_id "MGI:2685454"; tag "basic"; tag "appris_alternative_2"; havana_gene "OTTMUSG00000028658.1"; havana_transcript "OTTMUST00000071748.1";
chr16	HAVANA	UTR	44019267	44019384	0	+	.	gene_id "ENSMUSG00000068284.15"; transcript_id "ENSMUST00000088356.10"; gene_type "protein_coding"; gene_name "Usf3"; transcript_type "protein_coding"; transcript_name "Usf3-201"; exon_number 2; exon_id "ENSMUSE00000717009.2"; level 2; protein_id "ENSMUSP00000085694.5"; transcript_support_level "5"; mgi_id "MGI:2685454"; tag "basic"; tag "appris_alternative_2"; havana_gene "OTTMUSG00000028658.1"; havana_transcript "OTTMUST00000071748.1";
chr16	ENSEMBL	exon	44019267	44019384	0	+	.	gene_id "ENSMUSG00000068284.15"; transcript_id "ENSMUST00000169582.3"; gene_type "protein_coding"; gene_name "Usf3"; transcript_type "protein_coding"; transcript_name "Usf3-204"; exon_number 2; exon_id "ENSMUSE00000717009.2"; level 3; protein_id "ENSMUSP00000128627.2"; transcript_support_level "5"; mgi_id "MGI:2685454"; tag "basic"; tag "appris_principal_4"; tag "CCDS"; ccdsid "CCDS28184.1"; havana_gene "OTTMUSG00000028658.1";
chr16	ENSEMBL	UTR	44019267	44019384	0	+	.	gene_id "ENSMUSG00000068284.15"; transcript_id "ENSMUST00000169582.3"; gene_type "protein_coding"; gene_name "Usf3"; transcript_type "protein_coding"; transcript_name "Usf3-204"; exon_number 2; exon_id "ENSMUSE00000717009.2"; level 3; protein_id "ENSMUSP00000128627.2"; transcript_support_level "5"; mgi_id "MGI:2685454"; tag "basic"; tag "appris_principal_4"; tag "CCDS"; ccdsid "CCDS28184.1"; havana_gene "OTTMUSG00000028658.1";
chr16	ENSEMBL_gcm37	exon	44019267	44019384	0.147151389307696	+	.	gene_id "ENSMUSG00000068284.15"; transcript_id "ENSMUSG00000068284.15_tx_4"; exon_id "chr16_44019267_44019384_+"; exonnum "5"; txlen "12860";
chr16	ENSEMBL_gcm37	exon	44019267	44019384	0.00908007894025409	+	.	gene_id "ENSMUSG00000068284.15"; transcript_id "ENSMUSG00000068284.15_tx_5"; exon_id "chr16_44019267_44019384_+"; exonnum "5"; txlen "13029";
chr16	HAVANA	exon	44019267	44019530	0	+	.	gene_id "ENSMUSG00000068284.15"; transcript_id "ENSMUST00000141015.8"; gene_type "protein_coding"; gene_name "Usf3"; transcript_type "retained_intron"; transcript_name "Usf3-203"; exon_number 2; exon_id "ENSMUSE00000618881.2"; level 2; transcript_support_level "5"; mgi_id "MGI:2685454"; havana_gene "OTTMUSG00000028658.1"; havana_transcript "OTTMUST00000071749.1";
chr16	HAVANA	exon	44019476	44019530	0	+	.	gene_id "ENSMUSG00000068284.15"; transcript_id "ENSMUST00000088356.10"; gene_type "protein_coding"; gene_name "Usf3"; transcript_type "protein_coding"; transcript_name "Usf3-201"; exon_number 3; exon_id "ENSMUSE00000718050.2"; level 2; protein_id "ENSMUSP00000085694.5"; transcript_support_level "5"; mgi_id "MGI:2685454"; tag "basic"; tag "appris_alternative_2"; havana_gene "OTTMUSG00000028658.1"; havana_transcript "OTTMUST00000071748.1";
chr16	HAVANA	UTR	44019476	44019530	0	+	.	gene_id "ENSMUSG00000068284.15"; transcript_id "ENSMUST00000088356.10"; gene_type "protein_coding"; gene_name "Usf3"; transcript_type "protein_coding"; transcript_name "Usf3-201"; exon_number 3; exon_id "ENSMUSE00000718050.2"; level 2; protein_id "ENSMUSP00000085694.5"; transcript_support_level "5"; mgi_id "MGI:2685454"; tag "basic"; tag "appris_alternative_2"; havana_gene "OTTMUSG00000028658.1"; havana_transcript "OTTMUST00000071748.1";
chr16	ENSEMBL	exon	44019482	44019530	0	+	.	gene_id "ENSMUSG00000068284.15"; transcript_id "ENSMUST00000169582.3"; gene_type "protein_coding"; gene_name "Usf3"; transcript_type "protein_coding"; transcript_name "Usf3-204"; exon_number 3; exon_id "ENSMUSE00000887657.2"; level 3; protein_id "ENSMUSP00000128627.2"; transcript_support_level "5"; mgi_id "MGI:2685454"; tag "basic"; tag "appris_principal_4"; tag "CCDS"; ccdsid "CCDS28184.1"; havana_gene "OTTMUSG00000028658.1";
chr16	ENSEMBL	UTR	44019482	44019530	0	+	.	gene_id "ENSMUSG00000068284.15"; transcript_id "ENSMUST00000169582.3"; gene_type "protein_coding"; gene_name "Usf3"; transcript_type "protein_coding"; transcript_name "Usf3-204"; exon_number 3; exon_id "ENSMUSE00000887657.2"; level 3; protein_id "ENSMUSP00000128627.2"; transcript_support_level "5"; mgi_id "MGI:2685454"; tag "basic"; tag "appris_principal_4"; tag "CCDS"; ccdsid "CCDS28184.1"; havana_gene "OTTMUSG00000028658.1";
chr16	ENSEMBL_gcm37	exon	44019482	44019530	0.147151389307696	+	.	gene_id "ENSMUSG00000068284.15"; transcript_id "ENSMUSG00000068284.15_tx_4"; exon_id "chr16_44019482_44019530_+"; exonnum "6"; txlen "12860";
chr16	ENSEMBL_gcm37	exon	44019482	44019530	0.00908007894025409	+	.	gene_id "ENSMUSG00000068284.15"; transcript_id "ENSMUSG00000068284.15_tx_5"; exon_id "chr16_44019482_44019530_+"; exonnum "6"; txlen "13029";
chr16	HAVANA	UTR	44020977	44020994	0	+	.	gene_id "ENSMUSG00000068284.15"; transcript_id "ENSMUST00000119746.8"; gene_type "protein_coding"; gene_name "Usf3"; transcript_type "protein_coding"; transcript_name "Usf3-202"; exon_number 3; exon_id "ENSMUSE00001219330.2"; level 2; protein_id "ENSMUSP00000112620.2"; transcript_support_level "5"; mgi_id "MGI:2685454"; tag "basic"; tag "Ensembl_canonical"; tag "GENCODE_Primary"; tag "appris_principal_4"; tag "CCDS"; ccdsid "CCDS28184.1"; havana_gene "OTTMUSG00000028658.1"; havana_transcript "OTTMUST00000070999.1";
chr16	HAVANA	UTR	44020977	44020994	0	+	.	gene_id "ENSMUSG00000068284.15"; transcript_id "ENSMUST00000088356.10"; gene_type "protein_coding"; gene_name "Usf3"; transcript_type "protein_coding"; transcript_name "Usf3-201"; exon_number 4; exon_id "ENSMUSE00001219330.2"; level 2; protein_id "ENSMUSP00000085694.5"; transcript_support_level "5"; mgi_id "MGI:2685454"; tag "basic"; tag "appris_alternative_2"; havana_gene "OTTMUSG00000028658.1"; havana_transcript "OTTMUST00000071748.1";
chr16	ENSEMBL	UTR	44020977	44020994	0	+	.	gene_id "ENSMUSG00000068284.15"; transcript_id "ENSMUST00000169582.3"; gene_type "protein_coding"; gene_name "Usf3"; transcript_type "protein_coding"; transcript_name "Usf3-204"; exon_number 4; exon_id "ENSMUSE00001219330.2"; level 3; protein_id "ENSMUSP00000128627.2"; transcript_support_level "5"; mgi_id "MGI:2685454"; tag "basic"; tag "appris_principal_4"; tag "CCDS"; ccdsid "CCDS28184.1"; havana_gene "OTTMUSG00000028658.1";
chr16	HAVANA	exon	44020977	44021041	0	+	.	gene_id "ENSMUSG00000068284.15"; transcript_id "ENSMUST00000119746.8"; gene_type "protein_coding"; gene_name "Usf3"; transcript_type "protein_coding"; transcript_name "Usf3-202"; exon_number 3; exon_id "ENSMUSE00001219330.2"; level 2; protein_id "ENSMUSP00000112620.2"; transcript_support_level "5"; mgi_id "MGI:2685454"; tag "basic"; tag "Ensembl_canonical"; tag "GENCODE_Primary"; tag "appris_principal_4"; tag "CCDS"; ccdsid "CCDS28184.1"; havana_gene "OTTMUSG00000028658.1"; havana_transcript "OTTMUST00000070999.1";
chr16	HAVANA	exon	44020977	44021041	0	+	.	gene_id "ENSMUSG00000068284.15"; transcript_id "ENSMUST00000088356.10"; gene_type "protein_coding"; gene_name "Usf3"; transcript_type "protein_coding"; transcript_name "Usf3-201"; exon_number 4; exon_id "ENSMUSE00001219330.2"; level 2; protein_id "ENSMUSP00000085694.5"; transcript_support_level "5"; mgi_id "MGI:2685454"; tag "basic"; tag "appris_alternative_2"; havana_gene "OTTMUSG00000028658.1"; havana_transcript "OTTMUST00000071748.1";
chr16	HAVANA	exon	44020977	44021041	0	+	.	gene_id "ENSMUSG00000068284.15"; transcript_id "ENSMUST00000141015.8"; gene_type "protein_coding"; gene_name "Usf3"; transcript_type "retained_intron"; transcript_name "Usf3-203"; exon_number 3; exon_id "ENSMUSE00001224239.2"; level 2; transcript_support_level "5"; mgi_id "MGI:2685454"; havana_gene "OTTMUSG00000028658.1"; havana_transcript "OTTMUST00000071749.1";
chr16	ENSEMBL	exon	44020977	44021041	0	+	.	gene_id "ENSMUSG00000068284.15"; transcript_id "ENSMUST00000169582.3"; gene_type "protein_coding"; gene_name "Usf3"; transcript_type "protein_coding"; transcript_name "Usf3-204"; exon_number 4; exon_id "ENSMUSE00001219330.2"; level 3; protein_id "ENSMUSP00000128627.2"; transcript_support_level "5"; mgi_id "MGI:2685454"; tag "basic"; tag "appris_principal_4"; tag "CCDS"; ccdsid "CCDS28184.1"; havana_gene "OTTMUSG00000028658.1";
chr16	ENSEMBL_gcm37	exon	44020977	44021041	0.147151389307696	+	.	gene_id "ENSMUSG00000068284.15"; transcript_id "ENSMUSG00000068284.15_tx_4"; exon_id "chr16_44020977_44021041_+"; exonnum "7"; txlen "12860";
chr16	ENSEMBL_gcm37	exon	44020977	44021041	0.00908007894025409	+	.	gene_id "ENSMUSG00000068284.15"; transcript_id "ENSMUSG00000068284.15_tx_5"; exon_id "chr16_44020977_44021041_+"; exonnum "7"; txlen "13029";
chr16	HAVANA	start_codon	44020995	44020997	0	+	0	gene_id "ENSMUSG00000068284.15"; transcript_id "ENSMUST00000119746.8"; gene_type "protein_coding"; gene_name "Usf3"; transcript_type "protein_coding"; transcript_name "Usf3-202"; exon_number 3; exon_id "ENSMUSE00001219330.2"; level 2; protein_id "ENSMUSP00000112620.2"; transcript_support_level "5"; mgi_id "MGI:2685454"; tag "basic"; tag "Ensembl_canonical"; tag "GENCODE_Primary"; tag "appris_principal_4"; tag "CCDS"; ccdsid "CCDS28184.1"; havana_gene "OTTMUSG00000028658.1"; havana_transcript "OTTMUST00000070999.1";
chr16	HAVANA	start_codon	44020995	44020997	0	+	0	gene_id "ENSMUSG00000068284.15"; transcript_id "ENSMUST00000088356.10"; gene_type "protein_coding"; gene_name "Usf3"; transcript_type "protein_coding"; transcript_name "Usf3-201"; exon_number 4; exon_id "ENSMUSE00001219330.2"; level 2; protein_id "ENSMUSP00000085694.5"; transcript_support_level "5"; mgi_id "MGI:2685454"; tag "basic"; tag "appris_alternative_2"; havana_gene "OTTMUSG00000028658.1"; havana_transcript "OTTMUST00000071748.1";
chr16	ENSEMBL	start_codon	44020995	44020997	0	+	0	gene_id "ENSMUSG00000068284.15"; transcript_id "ENSMUST00000169582.3"; gene_type "protein_coding"; gene_name "Usf3"; transcript_type "protein_coding"; transcript_name "Usf3-204"; exon_number 4; exon_id "ENSMUSE00001219330.2"; level 3; protein_id "ENSMUSP00000128627.2"; transcript_support_level "5"; mgi_id "MGI:2685454"; tag "basic"; tag "appris_principal_4"; tag "CCDS"; ccdsid "CCDS28184.1"; havana_gene "OTTMUSG00000028658.1";
chr16	HAVANA	CDS	44020995	44021041	0	+	0	gene_id "ENSMUSG00000068284.15"; transcript_id "ENSMUST00000119746.8"; gene_type "protein_coding"; gene_name "Usf3"; transcript_type "protein_coding"; transcript_name "Usf3-202"; exon_number 3; exon_id "ENSMUSE00001219330.2"; level 2; protein_id "ENSMUSP00000112620.2"; transcript_support_level "5"; mgi_id "MGI:2685454"; tag "basic"; tag "Ensembl_canonical"; tag "GENCODE_Primary"; tag "appris_principal_4"; tag "CCDS"; ccdsid "CCDS28184.1"; havana_gene "OTTMUSG00000028658.1"; havana_transcript "OTTMUST00000070999.1";
chr16	HAVANA	CDS	44020995	44021041	0	+	0	gene_id "ENSMUSG00000068284.15"; transcript_id "ENSMUST00000088356.10"; gene_type "protein_coding"; gene_name "Usf3"; transcript_type "protein_coding"; transcript_name "Usf3-201"; exon_number 4; exon_id "ENSMUSE00001219330.2"; level 2; protein_id "ENSMUSP00000085694.5"; transcript_support_level "5"; mgi_id "MGI:2685454"; tag "basic"; tag "appris_alternative_2"; havana_gene "OTTMUSG00000028658.1"; havana_transcript "OTTMUST00000071748.1";
chr16	ENSEMBL	CDS	44020995	44021041	0	+	0	gene_id "ENSMUSG00000068284.15"; transcript_id "ENSMUST00000169582.3"; gene_type "protein_coding"; gene_name "Usf3"; transcript_type "protein_coding"; transcript_name "Usf3-204"; exon_number 4; exon_id "ENSMUSE00001219330.2"; level 3; protein_id "ENSMUSP00000128627.2"; transcript_support_level "5"; mgi_id "MGI:2685454"; tag "basic"; tag "appris_principal_4"; tag "CCDS"; ccdsid "CCDS28184.1"; havana_gene "OTTMUSG00000028658.1";
chr16	HAVANA	exon	44022101	44022129	0	+	.	gene_id "ENSMUSG00000068284.15"; transcript_id "ENSMUST00000119746.8"; gene_type "protein_coding"; gene_name "Usf3"; transcript_type "protein_coding"; transcript_name "Usf3-202"; exon_number 4; exon_id "ENSMUSE00001274343.2"; level 2; protein_id "ENSMUSP00000112620.2"; transcript_support_level "5"; mgi_id "MGI:2685454"; tag "basic"; tag "Ensembl_canonical"; tag "GENCODE_Primary"; tag "appris_principal_4"; tag "CCDS"; ccdsid "CCDS28184.1"; havana_gene "OTTMUSG00000028658.1"; havana_transcript "OTTMUST00000070999.1";
chr16	HAVANA	CDS	44022101	44022129	0	+	1	gene_id "ENSMUSG00000068284.15"; transcript_id "ENSMUST00000119746.8"; gene_type "protein_coding"; gene_name "Usf3"; transcript_type "protein_coding"; transcript_name "Usf3-202"; exon_number 4; exon_id "ENSMUSE00001274343.2"; level 2; protein_id "ENSMUSP00000112620.2"; transcript_support_level "5"; mgi_id "MGI:2685454"; tag "basic"; tag "Ensembl_canonical"; tag "GENCODE_Primary"; tag "appris_principal_4"; tag "CCDS"; ccdsid "CCDS28184.1"; havana_gene "OTTMUSG00000028658.1"; havana_transcript "OTTMUST00000070999.1";
chr16	HAVANA	exon	44022101	44022129	0	+	.	gene_id "ENSMUSG00000068284.15"; transcript_id "ENSMUST00000088356.10"; gene_type "protein_coding"; gene_name "Usf3"; transcript_type "protein_coding"; transcript_name "Usf3-201"; exon_number 5; exon_id "ENSMUSE00001274343.2"; level 2; protein_id "ENSMUSP00000085694.5"; transcript_support_level "5"; mgi_id "MGI:2685454"; tag "basic"; tag "appris_alternative_2"; havana_gene "OTTMUSG00000028658.1"; havana_transcript "OTTMUST00000071748.1";
chr16	HAVANA	CDS	44022101	44022129	0	+	1	gene_id "ENSMUSG00000068284.15"; transcript_id "ENSMUST00000088356.10"; gene_type "protein_coding"; gene_name "Usf3"; transcript_type "protein_coding"; transcript_name "Usf3-201"; exon_number 5; exon_id "ENSMUSE00001274343.2"; level 2; protein_id "ENSMUSP00000085694.5"; transcript_support_level "5"; mgi_id "MGI:2685454"; tag "basic"; tag "appris_alternative_2"; havana_gene "OTTMUSG00000028658.1"; havana_transcript "OTTMUST00000071748.1";
chr16	HAVANA	exon	44022101	44022129	0	+	.	gene_id "ENSMUSG00000068284.15"; transcript_id "ENSMUST00000141015.8"; gene_type "protein_coding"; gene_name "Usf3"; transcript_type "retained_intron"; transcript_name "Usf3-203"; exon_number 4; exon_id "ENSMUSE00001311120.2"; level 2; transcript_support_level "5"; mgi_id "MGI:2685454"; havana_gene "OTTMUSG00000028658.1"; havana_transcript "OTTMUST00000071749.1";
chr16	ENSEMBL	exon	44022101	44022129	0	+	.	gene_id "ENSMUSG00000068284.15"; transcript_id "ENSMUST00000169582.3"; gene_type "protein_coding"; gene_name "Usf3"; transcript_type "protein_coding"; transcript_name "Usf3-204"; exon_number 5; exon_id "ENSMUSE00001274343.2"; level 3; protein_id "ENSMUSP00000128627.2"; transcript_support_level "5"; mgi_id "MGI:2685454"; tag "basic"; tag "appris_principal_4"; tag "CCDS"; ccdsid "CCDS28184.1"; havana_gene "OTTMUSG00000028658.1";
chr16	ENSEMBL	CDS	44022101	44022129	0	+	1	gene_id "ENSMUSG00000068284.15"; transcript_id "ENSMUST00000169582.3"; gene_type "protein_coding"; gene_name "Usf3"; transcript_type "protein_coding"; transcript_name "Usf3-204"; exon_number 5; exon_id "ENSMUSE00001274343.2"; level 3; protein_id "ENSMUSP00000128627.2"; transcript_support_level "5"; mgi_id "MGI:2685454"; tag "basic"; tag "appris_principal_4"; tag "CCDS"; ccdsid "CCDS28184.1"; havana_gene "OTTMUSG00000028658.1";
chr16	ENSEMBL_gcm37	exon	44022101	44022129	0.147151389307696	+	.	gene_id "ENSMUSG00000068284.15"; transcript_id "ENSMUSG00000068284.15_tx_4"; exon_id "chr16_44022101_44022129_+"; exonnum "8"; txlen "12860";
chr16	ENSEMBL_gcm37	exon	44022101	44022129	0.00908007894025409	+	.	gene_id "ENSMUSG00000068284.15"; transcript_id "ENSMUSG00000068284.15_tx_5"; exon_id "chr16_44022101_44022129_+"; exonnum "8"; txlen "13029";
chr16	HAVANA	exon	44025361	44025443	0	+	.	gene_id "ENSMUSG00000068284.15"; transcript_id "ENSMUST00000119746.8"; gene_type "protein_coding"; gene_name "Usf3"; transcript_type "protein_coding"; transcript_name "Usf3-202"; exon_number 5; exon_id "ENSMUSE00001310870.2"; level 2; protein_id "ENSMUSP00000112620.2"; transcript_support_level "5"; mgi_id "MGI:2685454"; tag "basic"; tag "Ensembl_canonical"; tag "GENCODE_Primary"; tag "appris_principal_4"; tag "CCDS"; ccdsid "CCDS28184.1"; havana_gene "OTTMUSG00000028658.1"; havana_transcript "OTTMUST00000070999.1";
chr16	HAVANA	CDS	44025361	44025443	0	+	2	gene_id "ENSMUSG00000068284.15"; transcript_id "ENSMUST00000119746.8"; gene_type "protein_coding"; gene_name "Usf3"; transcript_type "protein_coding"; transcript_name "Usf3-202"; exon_number 5; exon_id "ENSMUSE00001310870.2"; level 2; protein_id "ENSMUSP00000112620.2"; transcript_support_level "5"; mgi_id "MGI:2685454"; tag "basic"; tag "Ensembl_canonical"; tag "GENCODE_Primary"; tag "appris_principal_4"; tag "CCDS"; ccdsid "CCDS28184.1"; havana_gene "OTTMUSG00000028658.1"; havana_transcript "OTTMUST00000070999.1";
chr16	HAVANA	exon	44025361	44025443	0	+	.	gene_id "ENSMUSG00000068284.15"; transcript_id "ENSMUST00000088356.10"; gene_type "protein_coding"; gene_name "Usf3"; transcript_type "protein_coding"; transcript_name "Usf3-201"; exon_number 6; exon_id "ENSMUSE00001310870.2"; level 2; protein_id "ENSMUSP00000085694.5"; transcript_support_level "5"; mgi_id "MGI:2685454"; tag "basic"; tag "appris_alternative_2"; havana_gene "OTTMUSG00000028658.1"; havana_transcript "OTTMUST00000071748.1";
chr16	HAVANA	CDS	44025361	44025443	0	+	2	gene_id "ENSMUSG00000068284.15"; transcript_id "ENSMUST00000088356.10"; gene_type "protein_coding"; gene_name "Usf3"; transcript_type "protein_coding"; transcript_name "Usf3-201"; exon_number 6; exon_id "ENSMUSE00001310870.2"; level 2; protein_id "ENSMUSP00000085694.5"; transcript_support_level "5"; mgi_id "MGI:2685454"; tag "basic"; tag "appris_alternative_2"; havana_gene "OTTMUSG00000028658.1"; havana_transcript "OTTMUST00000071748.1";
chr16	HAVANA	exon	44025361	44025443	0	+	.	gene_id "ENSMUSG00000068284.15"; transcript_id "ENSMUST00000141015.8"; gene_type "protein_coding"; gene_name "Usf3"; transcript_type "retained_intron"; transcript_name "Usf3-203"; exon_number 5; exon_id "ENSMUSE00001291717.2"; level 2; transcript_support_level "5"; mgi_id "MGI:2685454"; havana_gene "OTTMUSG00000028658.1"; havana_transcript "OTTMUST00000071749.1";
chr16	ENSEMBL	exon	44025361	44025443	0	+	.	gene_id "ENSMUSG00000068284.15"; transcript_id "ENSMUST00000169582.3"; gene_type "protein_coding"; gene_name "Usf3"; transcript_type "protein_coding"; transcript_name "Usf3-204"; exon_number 6; exon_id "ENSMUSE00001310870.2"; level 3; protein_id "ENSMUSP00000128627.2"; transcript_support_level "5"; mgi_id "MGI:2685454"; tag "basic"; tag "appris_principal_4"; tag "CCDS"; ccdsid "CCDS28184.1"; havana_gene "OTTMUSG00000028658.1";
chr16	ENSEMBL	CDS	44025361	44025443	0	+	2	gene_id "ENSMUSG00000068284.15"; transcript_id "ENSMUST00000169582.3"; gene_type "protein_coding"; gene_name "Usf3"; transcript_type "protein_coding"; transcript_name "Usf3-204"; exon_number 6; exon_id "ENSMUSE00001310870.2"; level 3; protein_id "ENSMUSP00000128627.2"; transcript_support_level "5"; mgi_id "MGI:2685454"; tag "basic"; tag "appris_principal_4"; tag "CCDS"; ccdsid "CCDS28184.1"; havana_gene "OTTMUSG00000028658.1";
chr16	ENSEMBL_gcm37	exon	44025361	44025443	0.147151389307696	+	.	gene_id "ENSMUSG00000068284.15"; transcript_id "ENSMUSG00000068284.15_tx_4"; exon_id "chr16_44025361_44025443_+"; exonnum "9"; txlen "12860";
chr16	ENSEMBL_gcm37	exon	44025361	44025443	0.00908007894025409	+	.	gene_id "ENSMUSG00000068284.15"; transcript_id "ENSMUSG00000068284.15_tx_5"; exon_id "chr16_44025361_44025443_+"; exonnum "9"; txlen "13029";
chr16	HAVANA	exon	44033003	44033099	0	+	.	gene_id "ENSMUSG00000068284.15"; transcript_id "ENSMUST00000119746.8"; gene_type "protein_coding"; gene_name "Usf3"; transcript_type "protein_coding"; transcript_name "Usf3-202"; exon_number 6; exon_id "ENSMUSE00001279390.2"; level 2; protein_id "ENSMUSP00000112620.2"; transcript_support_level "5"; mgi_id "MGI:2685454"; tag "basic"; tag "Ensembl_canonical"; tag "GENCODE_Primary"; tag "appris_principal_4"; tag "CCDS"; ccdsid "CCDS28184.1"; havana_gene "OTTMUSG00000028658.1"; havana_transcript "OTTMUST00000070999.1";
chr16	HAVANA	CDS	44033003	44033099	0	+	0	gene_id "ENSMUSG00000068284.15"; transcript_id "ENSMUST00000119746.8"; gene_type "protein_coding"; gene_name "Usf3"; transcript_type "protein_coding"; transcript_name "Usf3-202"; exon_number 6; exon_id "ENSMUSE00001279390.2"; level 2; protein_id "ENSMUSP00000112620.2"; transcript_support_level "5"; mgi_id "MGI:2685454"; tag "basic"; tag "Ensembl_canonical"; tag "GENCODE_Primary"; tag "appris_principal_4"; tag "CCDS"; ccdsid "CCDS28184.1"; havana_gene "OTTMUSG00000028658.1"; havana_transcript "OTTMUST00000070999.1";
chr16	HAVANA	exon	44033003	44033099	0	+	.	gene_id "ENSMUSG00000068284.15"; transcript_id "ENSMUST00000141015.8"; gene_type "protein_coding"; gene_name "Usf3"; transcript_type "retained_intron"; transcript_name "Usf3-203"; exon_number 6; exon_id "ENSMUSE00001282736.2"; level 2; transcript_support_level "5"; mgi_id "MGI:2685454"; havana_gene "OTTMUSG00000028658.1"; havana_transcript "OTTMUST00000071749.1";
chr16	ENSEMBL	exon	44033003	44033099	0	+	.	gene_id "ENSMUSG00000068284.15"; transcript_id "ENSMUST00000169582.3"; gene_type "protein_coding"; gene_name "Usf3"; transcript_type "protein_coding"; transcript_name "Usf3-204"; exon_number 7; exon_id "ENSMUSE00001279390.2"; level 3; protein_id "ENSMUSP00000128627.2"; transcript_support_level "5"; mgi_id "MGI:2685454"; tag "basic"; tag "appris_principal_4"; tag "CCDS"; ccdsid "CCDS28184.1"; havana_gene "OTTMUSG00000028658.1";
chr16	ENSEMBL	CDS	44033003	44033099	0	+	0	gene_id "ENSMUSG00000068284.15"; transcript_id "ENSMUST00000169582.3"; gene_type "protein_coding"; gene_name "Usf3"; transcript_type "protein_coding"; transcript_name "Usf3-204"; exon_number 7; exon_id "ENSMUSE00001279390.2"; level 3; protein_id "ENSMUSP00000128627.2"; transcript_support_level "5"; mgi_id "MGI:2685454"; tag "basic"; tag "appris_principal_4"; tag "CCDS"; ccdsid "CCDS28184.1"; havana_gene "OTTMUSG00000028658.1";
chr16	ENSEMBL_gcm37	exon	44033003	44033099	0.147151389307696	+	.	gene_id "ENSMUSG00000068284.15"; transcript_id "ENSMUSG00000068284.15_tx_4"; exon_id "chr16_44033003_44033099_+"; exonnum "10"; txlen "12860";
chr16	ENSEMBL_gcm37	exon	44033003	44033099	0.00908007894025409	+	.	gene_id "ENSMUSG00000068284.15"; transcript_id "ENSMUSG00000068284.15_tx_5"; exon_id "chr16_44033003_44033099_+"; exonnum "10"; txlen "13029";
chr16	HAVANA	CDS	44033003	44033143	0	+	0	gene_id "ENSMUSG00000068284.15"; transcript_id "ENSMUST00000088356.10"; gene_type "protein_coding"; gene_name "Usf3"; transcript_type "protein_coding"; transcript_name "Usf3-201"; exon_number 7; exon_id "ENSMUSE00000691822.3"; level 2; protein_id "ENSMUSP00000085694.5"; transcript_support_level "5"; mgi_id "MGI:2685454"; tag "basic"; tag "appris_alternative_2"; havana_gene "OTTMUSG00000028658.1"; havana_transcript "OTTMUST00000071748.1";
chr16	HAVANA	exon	44033003	44033295	0	+	.	gene_id "ENSMUSG00000068284.15"; transcript_id "ENSMUST00000088356.10"; gene_type "protein_coding"; gene_name "Usf3"; transcript_type "protein_coding"; transcript_name "Usf3-201"; exon_number 7; exon_id "ENSMUSE00000691822.3"; level 2; protein_id "ENSMUSP00000085694.5"; transcript_support_level "5"; mgi_id "MGI:2685454"; tag "basic"; tag "appris_alternative_2"; havana_gene "OTTMUSG00000028658.1"; havana_transcript "OTTMUST00000071748.1";
chr16	HAVANA	stop_codon	44033144	44033146	0	+	0	gene_id "ENSMUSG00000068284.15"; transcript_id "ENSMUST00000088356.10"; gene_type "protein_coding"; gene_name "Usf3"; transcript_type "protein_coding"; transcript_name "Usf3-201"; exon_number 7; exon_id "ENSMUSE00000691822.3"; level 2; protein_id "ENSMUSP00000085694.5"; transcript_support_level "5"; mgi_id "MGI:2685454"; tag "basic"; tag "appris_alternative_2"; havana_gene "OTTMUSG00000028658.1"; havana_transcript "OTTMUST00000071748.1";
chr16	HAVANA	UTR	44033144	44033295	0	+	.	gene_id "ENSMUSG00000068284.15"; transcript_id "ENSMUST00000088356.10"; gene_type "protein_coding"; gene_name "Usf3"; transcript_type "protein_coding"; transcript_name "Usf3-201"; exon_number 7; exon_id "ENSMUSE00000691822.3"; level 2; protein_id "ENSMUSP00000085694.5"; transcript_support_level "5"; mgi_id "MGI:2685454"; tag "basic"; tag "appris_alternative_2"; havana_gene "OTTMUSG00000028658.1"; havana_transcript "OTTMUST00000071748.1";
chr16	HAVANA	exon	44035778	44035831	0	+	.	gene_id "ENSMUSG00000068284.15"; transcript_id "ENSMUST00000141015.8"; gene_type "protein_coding"; gene_name "Usf3"; transcript_type "retained_intron"; transcript_name "Usf3-203"; exon_number 7; exon_id "ENSMUSE00000832907.2"; level 2; transcript_support_level "5"; mgi_id "MGI:2685454"; havana_gene "OTTMUSG00000028658.1"; havana_transcript "OTTMUST00000071749.1";
chr16	HAVANA	CDS	44035778	44042184	0	+	2	gene_id "ENSMUSG00000068284.15"; transcript_id "ENSMUST00000119746.8"; gene_type "protein_coding"; gene_name "Usf3"; transcript_type "protein_coding"; transcript_name "Usf3-202"; exon_number 7; exon_id "ENSMUSE00000715135.2"; level 2; protein_id "ENSMUSP00000112620.2"; transcript_support_level "5"; mgi_id "MGI:2685454"; tag "basic"; tag "Ensembl_canonical"; tag "GENCODE_Primary"; tag "appris_principal_4"; tag "CCDS"; ccdsid "CCDS28184.1"; havana_gene "OTTMUSG00000028658.1"; havana_transcript "OTTMUST00000070999.1";
chr16	ENSEMBL	CDS	44035778	44042184	0	+	2	gene_id "ENSMUSG00000068284.15"; transcript_id "ENSMUST00000169582.3"; gene_type "protein_coding"; gene_name "Usf3"; transcript_type "protein_coding"; transcript_name "Usf3-204"; exon_number 8; exon_id "ENSMUSE00000873098.2"; level 3; protein_id "ENSMUSP00000128627.2"; transcript_support_level "5"; mgi_id "MGI:2685454"; tag "basic"; tag "appris_principal_4"; tag "CCDS"; ccdsid "CCDS28184.1"; havana_gene "OTTMUSG00000028658.1";
chr16	ENSEMBL	exon	44035778	44047826	0	+	.	gene_id "ENSMUSG00000068284.15"; transcript_id "ENSMUST00000169582.3"; gene_type "protein_coding"; gene_name "Usf3"; transcript_type "protein_coding"; transcript_name "Usf3-204"; exon_number 8; exon_id "ENSMUSE00000873098.2"; level 3; protein_id "ENSMUSP00000128627.2"; transcript_support_level "5"; mgi_id "MGI:2685454"; tag "basic"; tag "appris_principal_4"; tag "CCDS"; ccdsid "CCDS28184.1"; havana_gene "OTTMUSG00000028658.1";
chr16	ENSEMBL_gcm37	exon	44035778	44047826	0.147151389307696	+	.	gene_id "ENSMUSG00000068284.15"; transcript_id "ENSMUSG00000068284.15_tx_4"; exon_id "chr16_44035778_44047826_+"; exonnum "11"; txlen "12860";
chr16	ENSEMBL_gcm37	exon	44035778	44047826	0.00908007894025409	+	.	gene_id "ENSMUSG00000068284.15"; transcript_id "ENSMUSG00000068284.15_tx_5"; exon_id "chr16_44035778_44047826_+"; exonnum "11"; txlen "13029";
chr16	HAVANA	exon	44035778	44047828	0	+	.	gene_id "ENSMUSG00000068284.15"; transcript_id "ENSMUST00000119746.8"; gene_type "protein_coding"; gene_name "Usf3"; transcript_type "protein_coding"; transcript_name "Usf3-202"; exon_number 7; exon_id "ENSMUSE00000715135.2"; level 2; protein_id "ENSMUSP00000112620.2"; transcript_support_level "5"; mgi_id "MGI:2685454"; tag "basic"; tag "Ensembl_canonical"; tag "GENCODE_Primary"; tag "appris_principal_4"; tag "CCDS"; ccdsid "CCDS28184.1"; havana_gene "OTTMUSG00000028658.1"; havana_transcript "OTTMUST00000070999.1";
chr16	HAVANA	stop_codon	44042185	44042187	0	+	0	gene_id "ENSMUSG00000068284.15"; transcript_id "ENSMUST00000119746.8"; gene_type "protein_coding"; gene_name "Usf3"; transcript_type "protein_coding"; transcript_name "Usf3-202"; exon_number 7; exon_id "ENSMUSE00000715135.2"; level 2; protein_id "ENSMUSP00000112620.2"; transcript_support_level "5"; mgi_id "MGI:2685454"; tag "basic"; tag "Ensembl_canonical"; tag "GENCODE_Primary"; tag "appris_principal_4"; tag "CCDS"; ccdsid "CCDS28184.1"; havana_gene "OTTMUSG00000028658.1"; havana_transcript "OTTMUST00000070999.1";
chr16	ENSEMBL	stop_codon	44042185	44042187	0	+	0	gene_id "ENSMUSG00000068284.15"; transcript_id "ENSMUST00000169582.3"; gene_type "protein_coding"; gene_name "Usf3"; transcript_type "protein_coding"; transcript_name "Usf3-204"; exon_number 8; exon_id "ENSMUSE00000873098.2"; level 3; protein_id "ENSMUSP00000128627.2"; transcript_support_level "5"; mgi_id "MGI:2685454"; tag "basic"; tag "appris_principal_4"; tag "CCDS"; ccdsid "CCDS28184.1"; havana_gene "OTTMUSG00000028658.1";
chr16	ENSEMBL	UTR	44042185	44047826	0	+	.	gene_id "ENSMUSG00000068284.15"; transcript_id "ENSMUST00000169582.3"; gene_type "protein_coding"; gene_name "Usf3"; transcript_type "protein_coding"; transcript_name "Usf3-204"; exon_number 8; exon_id "ENSMUSE00000873098.2"; level 3; protein_id "ENSMUSP00000128627.2"; transcript_support_level "5"; mgi_id "MGI:2685454"; tag "basic"; tag "appris_principal_4"; tag "CCDS"; ccdsid "CCDS28184.1"; havana_gene "OTTMUSG00000028658.1";
chr16	HAVANA	UTR	44042185	44047828	0	+	.	gene_id "ENSMUSG00000068284.15"; transcript_id "ENSMUST00000119746.8"; gene_type "protein_coding"; gene_name "Usf3"; transcript_type "protein_coding"; transcript_name "Usf3-202"; exon_number 7; exon_id "ENSMUSE00000715135.2"; level 2; protein_id "ENSMUSP00000112620.2"; transcript_support_level "5"; mgi_id "MGI:2685454"; tag "basic"; tag "Ensembl_canonical"; tag "GENCODE_Primary"; tag "appris_principal_4"; tag "CCDS"; ccdsid "CCDS28184.1"; havana_gene "OTTMUSG00000028658.1"; havana_transcript "OTTMUST00000070999.1";
chr16	sragcm37_mid	exon	44061161	44061368	0.00474875615045164	+	.	gene_id "sragcm37_gene_11288"; transcript_id "sragcm37_gene_11288_tx_14"; exon_id "chr16_44061161_44061368_+"; exonnum "1"; txlen "810";
chr16	sragcm37_mid	exon	44061161	44061368	0.00422287695271512	+	.	gene_id "sragcm37_gene_11288"; transcript_id "sragcm37_gene_11288_tx_17"; exon_id "chr16_44061161_44061368_+"; exonnum "1"; txlen "636";
chr16	sragcm37_mid	exon	44061161	44061368	0.00413095273589589	+	.	gene_id "sragcm37_gene_11288"; transcript_id "sragcm37_gene_11288_tx_18"; exon_id "chr16_44061161_44061368_+"; exonnum "1"; txlen "887";
chr16	sragcm37_mid	exon	44061161	44061368	0.0677097254105396	+	.	gene_id "sragcm37_gene_11288"; transcript_id "sragcm37_gene_11288_tx_2"; exon_id "chr16_44061161_44061368_+"; exonnum "1"; txlen "1021";
chr16	sragcm37_mid	exon	44061161	44061368	0.00315276408789671	+	.	gene_id "sragcm37_gene_11288"; transcript_id "sragcm37_gene_11288_tx_23"; exon_id "chr16_44061161_44061368_+"; exonnum "1"; txlen "535";
chr16	sragcm37_mid	exon	44061161	44061368	0.0464158849096679	+	.	gene_id "sragcm37_gene_11288"; transcript_id "sragcm37_gene_11288_tx_5"; exon_id "chr16_44061161_44061368_+"; exonnum "1"; txlen "1036";
chr16	sragcm37_mid	exon	44061161	44061368	0.028097625264804	+	.	gene_id "sragcm37_gene_11288"; transcript_id "sragcm37_gene_11288_tx_7"; exon_id "chr16_44061161_44061368_+"; exonnum "1"; txlen "862";
chr16	sragcm37_mid	exon	44061161	44061368	0.0243473310418815	+	.	gene_id "sragcm37_gene_11288"; transcript_id "sragcm37_gene_11288_tx_8"; exon_id "chr16_44061161_44061368_+"; exonnum "1"; txlen "1195";
chr16	sragcm37_es	exon	44076096	44076410	0.0734818841382643	+	.	gene_id "sragcm37_gene_11288"; transcript_id "sragcm37_gene_11288_tx_1"; exon_id "chr16_44076096_44076410_+"; exonnum "1"; txlen "703";
chr16	sragcm37_es	exon	44076096	44076410	0.0210633892656175	+	.	gene_id "sragcm37_gene_11288"; transcript_id "sragcm37_gene_11288_tx_10"; exon_id "chr16_44076096_44076410_+"; exonnum "1"; txlen "1302";
chr16	sragcm37_es	exon	44076096	44076410	0.0147912751450968	+	.	gene_id "sragcm37_gene_11288"; transcript_id "sragcm37_gene_11288_tx_11"; exon_id "chr16_44076096_44076410_+"; exonnum "1"; txlen "642";
chr16	sragcm37_es	exon	44076096	44076410	0.0134877893327296	+	.	gene_id "sragcm37_gene_11288"; transcript_id "sragcm37_gene_11288_tx_12"; exon_id "chr16_44076096_44076410_+"; exonnum "1"; txlen "994";
chr16	sragcm37_es	exon	44076096	44076410	0.00474875615045164	+	.	gene_id "sragcm37_gene_11288"; transcript_id "sragcm37_gene_11288_tx_13"; exon_id "chr16_44076096_44076410_+"; exonnum "1"; txlen "917";
chr16	sragcm37_es	exon	44076096	44076410	0.00474875615045164	+	.	gene_id "sragcm37_gene_11288"; transcript_id "sragcm37_gene_11288_tx_15"; exon_id "chr16_44076096_44076410_+"; exonnum "1"; txlen "594";
chr16	sragcm37_es	exon	44076096	44076410	0.00422287695271512	+	.	gene_id "sragcm37_gene_11288"; transcript_id "sragcm37_gene_11288_tx_16"; exon_id "chr16_44076096_44076410_+"; exonnum "1"; txlen "743";
chr16	sragcm37_es	exon	44076096	44076410	0.00367612438763029	+	.	gene_id "sragcm37_gene_11288"; transcript_id "sragcm37_gene_11288_tx_20"; exon_id "chr16_44076096_44076410_+"; exonnum "1"; txlen "805";
chr16	sragcm37_es	exon	44076096	44076410	0.00336919015102414	+	.	gene_id "sragcm37_gene_11288"; transcript_id "sragcm37_gene_11288_tx_21"; exon_id "chr16_44076096_44076410_+"; exonnum "1"; txlen "579";
chr16	sragcm37_es	exon	44076096	44076410	0.0602349094243088	+	.	gene_id "sragcm37_gene_11288"; transcript_id "sragcm37_gene_11288_tx_3"; exon_id "chr16_44076096_44076410_+"; exonnum "1"; txlen "1143";
chr16	sragcm37_es	exon	44076096	44076410	0.0516667136533325	+	.	gene_id "sragcm37_gene_11288"; transcript_id "sragcm37_gene_11288_tx_4"; exon_id "chr16_44076096_44076410_+"; exonnum "1"; txlen "820";
chr16	sragcm37_es	exon	44076096	44076410	0.0439805397144469	+	.	gene_id "sragcm37_gene_11288"; transcript_id "sragcm37_gene_11288_tx_6"; exon_id "chr16_44076096_44076410_+"; exonnum "1"; txlen "969";
chr16	sragcm37_es	exon	44076096	44076410	0.0242918388862417	+	.	gene_id "sragcm37_gene_11288"; transcript_id "sragcm37_gene_11288_tx_9"; exon_id "chr16_44076096_44076410_+"; exonnum "1"; txlen "1128";
chr16	sragcm37_ss	exon	44078722	44079109	0.0734818841382643	+	.	gene_id "sragcm37_gene_11288"; transcript_id "sragcm37_gene_11288_tx_1"; exon_id "chr16_44078722_44079109_+"; exonnum "2"; txlen "703";
chr16	sragcm37_mid	exon	44080210	44080358	0.0210633892656175	+	.	gene_id "sragcm37_gene_11288"; transcript_id "sragcm37_gene_11288_tx_10"; exon_id "chr16_44080210_44080358_+"; exonnum "2"; txlen "1302";
chr16	sragcm37_mid	exon	44080210	44080358	0.00474875615045164	+	.	gene_id "sragcm37_gene_11288"; transcript_id "sragcm37_gene_11288_tx_13"; exon_id "chr16_44080210_44080358_+"; exonnum "2"; txlen "917";
chr16	sragcm37_mid	exon	44080210	44080358	0.00474875615045164	+	.	gene_id "sragcm37_gene_11288"; transcript_id "sragcm37_gene_11288_tx_14"; exon_id "chr16_44080210_44080358_+"; exonnum "2"; txlen "810";
chr16	sragcm37_mid	exon	44080210	44080358	0.00422287695271512	+	.	gene_id "sragcm37_gene_11288"; transcript_id "sragcm37_gene_11288_tx_16"; exon_id "chr16_44080210_44080358_+"; exonnum "2"; txlen "743";
chr16	sragcm37_mid	exon	44080210	44080358	0.00422287695271512	+	.	gene_id "sragcm37_gene_11288"; transcript_id "sragcm37_gene_11288_tx_17"; exon_id "chr16_44080210_44080358_+"; exonnum "2"; txlen "636";
chr16	sragcm37_mid	exon	44080210	44080358	0.0677097254105396	+	.	gene_id "sragcm37_gene_11288"; transcript_id "sragcm37_gene_11288_tx_2"; exon_id "chr16_44080210_44080358_+"; exonnum "2"; txlen "1021";
chr16	sragcm37_mid	exon	44080210	44080358	0.00367612438763029	+	.	gene_id "sragcm37_gene_11288"; transcript_id "sragcm37_gene_11288_tx_20"; exon_id "chr16_44080210_44080358_+"; exonnum "2"; txlen "805";
chr16	sragcm37_mid	exon	44080210	44080358	0.00336919015102414	+	.	gene_id "sragcm37_gene_11288"; transcript_id "sragcm37_gene_11288_tx_21"; exon_id "chr16_44080210_44080358_+"; exonnum "2"; txlen "579";
chr16	sragcm37_mid	exon	44080210	44080358	0.0602349094243088	+	.	gene_id "sragcm37_gene_11288"; transcript_id "sragcm37_gene_11288_tx_3"; exon_id "chr16_44080210_44080358_+"; exonnum "2"; txlen "1143";
chr16	sragcm37_mid	exon	44080210	44080358	0.0464158849096679	+	.	gene_id "sragcm37_gene_11288"; transcript_id "sragcm37_gene_11288_tx_5"; exon_id "chr16_44080210_44080358_+"; exonnum "2"; txlen "1036";
chr16	sragcm37_mid	exon	44080210	44080358	0.0439805397144469	+	.	gene_id "sragcm37_gene_11288"; transcript_id "sragcm37_gene_11288_tx_6"; exon_id "chr16_44080210_44080358_+"; exonnum "2"; txlen "969";
chr16	sragcm37_mid	exon	44080210	44080358	0.028097625264804	+	.	gene_id "sragcm37_gene_11288"; transcript_id "sragcm37_gene_11288_tx_7"; exon_id "chr16_44080210_44080358_+"; exonnum "2"; txlen "862";
chr16	sragcm37_mid	exon	44080210	44080358	0.0243473310418815	+	.	gene_id "sragcm37_gene_11288"; transcript_id "sragcm37_gene_11288_tx_8"; exon_id "chr16_44080210_44080358_+"; exonnum "2"; txlen "1195";
chr16	sragcm37_mid	exon	44080210	44080358	0.0242918388862417	+	.	gene_id "sragcm37_gene_11288"; transcript_id "sragcm37_gene_11288_tx_9"; exon_id "chr16_44080210_44080358_+"; exonnum "2"; txlen "1128";
chr16	sragcm37_mid	exon	44082402	44082575	0.0210633892656175	+	.	gene_id "sragcm37_gene_11288"; transcript_id "sragcm37_gene_11288_tx_10"; exon_id "chr16_44082402_44082575_+"; exonnum "3"; txlen "1302";
chr16	sragcm37_mid	exon	44082402	44082575	0.0134877893327296	+	.	gene_id "sragcm37_gene_11288"; transcript_id "sragcm37_gene_11288_tx_12"; exon_id "chr16_44082402_44082575_+"; exonnum "2"; txlen "994";
chr16	sragcm37_mid	exon	44082402	44082575	0.00474875615045164	+	.	gene_id "sragcm37_gene_11288"; transcript_id "sragcm37_gene_11288_tx_13"; exon_id "chr16_44082402_44082575_+"; exonnum "3"; txlen "917";
chr16	sragcm37_mid	exon	44082402	44082575	0.00474875615045164	+	.	gene_id "sragcm37_gene_11288"; transcript_id "sragcm37_gene_11288_tx_14"; exon_id "chr16_44082402_44082575_+"; exonnum "3"; txlen "810";
chr16	sragcm37_mid	exon	44082402	44082575	0.00413095273589589	+	.	gene_id "sragcm37_gene_11288"; transcript_id "sragcm37_gene_11288_tx_18"; exon_id "chr16_44082402_44082575_+"; exonnum "2"; txlen "887";
chr16	sragcm37_mid	exon	44082402	44082575	0.0602349094243088	+	.	gene_id "sragcm37_gene_11288"; transcript_id "sragcm37_gene_11288_tx_3"; exon_id "chr16_44082402_44082575_+"; exonnum "3"; txlen "1143";
chr16	sragcm37_mid	exon	44082402	44082575	0.0464158849096679	+	.	gene_id "sragcm37_gene_11288"; transcript_id "sragcm37_gene_11288_tx_5"; exon_id "chr16_44082402_44082575_+"; exonnum "3"; txlen "1036";
chr16	sragcm37_mid	exon	44082402	44082575	0.0243473310418815	+	.	gene_id "sragcm37_gene_11288"; transcript_id "sragcm37_gene_11288_tx_8"; exon_id "chr16_44082402_44082575_+"; exonnum "3"; txlen "1195";
chr16	sragcm37_mid	exon	44082724	44082882	0.0210633892656175	+	.	gene_id "sragcm37_gene_11288"; transcript_id "sragcm37_gene_11288_tx_10"; exon_id "chr16_44082724_44082882_+"; exonnum "4"; txlen "1302";
chr16	sragcm37_mid	exon	44082724	44082882	0.0677097254105396	+	.	gene_id "sragcm37_gene_11288"; transcript_id "sragcm37_gene_11288_tx_2"; exon_id "chr16_44082724_44082882_+"; exonnum "3"; txlen "1021";
chr16	sragcm37_mid	exon	44082724	44082882	0.0243473310418815	+	.	gene_id "sragcm37_gene_11288"; transcript_id "sragcm37_gene_11288_tx_8"; exon_id "chr16_44082724_44082882_+"; exonnum "4"; txlen "1195";
chr16	sragcm37_mid	exon	44082724	44082882	0.0242918388862417	+	.	gene_id "sragcm37_gene_11288"; transcript_id "sragcm37_gene_11288_tx_9"; exon_id "chr16_44082724_44082882_+"; exonnum "3"; txlen "1128";
chr16	sragcm37_es	exon	44085589	44085733	0.00271778637499573	+	.	gene_id "sragcm37_gene_11288"; transcript_id "sragcm37_gene_11288_tx_24"; exon_id "chr16_44085589_44085733_+"; exonnum "1"; txlen "650";
chr16	sragcm37_mid	exon	44087581	44087744	0.0210633892656175	+	.	gene_id "sragcm37_gene_11288"; transcript_id "sragcm37_gene_11288_tx_10"; exon_id "chr16_44087581_44087744_+"; exonnum "5"; txlen "1302";
chr16	sragcm37_mid	exon	44087581	44087744	0.0134877893327296	+	.	gene_id "sragcm37_gene_11288"; transcript_id "sragcm37_gene_11288_tx_12"; exon_id "chr16_44087581_44087744_+"; exonnum "3"; txlen "994";
chr16	sragcm37_mid	exon	44087581	44087744	0.00474875615045164	+	.	gene_id "sragcm37_gene_11288"; transcript_id "sragcm37_gene_11288_tx_13"; exon_id "chr16_44087581_44087744_+"; exonnum "4"; txlen "917";
chr16	sragcm37_mid	exon	44087581	44087744	0.00474875615045164	+	.	gene_id "sragcm37_gene_11288"; transcript_id "sragcm37_gene_11288_tx_14"; exon_id "chr16_44087581_44087744_+"; exonnum "4"; txlen "810";
chr16	sragcm37_mid	exon	44087581	44087744	0.00474875615045164	+	.	gene_id "sragcm37_gene_11288"; transcript_id "sragcm37_gene_11288_tx_15"; exon_id "chr16_44087581_44087744_+"; exonnum "2"; txlen "594";
chr16	sragcm37_mid	exon	44087581	44087744	0.00422287695271512	+	.	gene_id "sragcm37_gene_11288"; transcript_id "sragcm37_gene_11288_tx_16"; exon_id "chr16_44087581_44087744_+"; exonnum "3"; txlen "743";
chr16	sragcm37_mid	exon	44087581	44087744	0.00422287695271512	+	.	gene_id "sragcm37_gene_11288"; transcript_id "sragcm37_gene_11288_tx_17"; exon_id "chr16_44087581_44087744_+"; exonnum "3"; txlen "636";
chr16	sragcm37_mid	exon	44087581	44087744	0.00413095273589589	+	.	gene_id "sragcm37_gene_11288"; transcript_id "sragcm37_gene_11288_tx_18"; exon_id "chr16_44087581_44087744_+"; exonnum "3"; txlen "887";
chr16	sragcm37_mid	exon	44087581	44087744	0.0677097254105396	+	.	gene_id "sragcm37_gene_11288"; transcript_id "sragcm37_gene_11288_tx_2"; exon_id "chr16_44087581_44087744_+"; exonnum "4"; txlen "1021";
chr16	sragcm37_mid	exon	44087581	44087744	0.00271778637499573	+	.	gene_id "sragcm37_gene_11288"; transcript_id "sragcm37_gene_11288_tx_24"; exon_id "chr16_44087581_44087744_+"; exonnum "2"; txlen "650";
chr16	sragcm37_mid	exon	44087581	44087744	0.0602349094243088	+	.	gene_id "sragcm37_gene_11288"; transcript_id "sragcm37_gene_11288_tx_3"; exon_id "chr16_44087581_44087744_+"; exonnum "4"; txlen "1143";
chr16	sragcm37_mid	exon	44087581	44087744	0.0516667136533325	+	.	gene_id "sragcm37_gene_11288"; transcript_id "sragcm37_gene_11288_tx_4"; exon_id "chr16_44087581_44087744_+"; exonnum "2"; txlen "820";
chr16	sragcm37_mid	exon	44087581	44087744	0.0464158849096679	+	.	gene_id "sragcm37_gene_11288"; transcript_id "sragcm37_gene_11288_tx_5"; exon_id "chr16_44087581_44087744_+"; exonnum "4"; txlen "1036";
chr16	sragcm37_mid	exon	44087581	44087744	0.0439805397144469	+	.	gene_id "sragcm37_gene_11288"; transcript_id "sragcm37_gene_11288_tx_6"; exon_id "chr16_44087581_44087744_+"; exonnum "3"; txlen "969";
chr16	sragcm37_mid	exon	44087581	44087744	0.028097625264804	+	.	gene_id "sragcm37_gene_11288"; transcript_id "sragcm37_gene_11288_tx_7"; exon_id "chr16_44087581_44087744_+"; exonnum "3"; txlen "862";
chr16	sragcm37_mid	exon	44087581	44087744	0.0243473310418815	+	.	gene_id "sragcm37_gene_11288"; transcript_id "sragcm37_gene_11288_tx_8"; exon_id "chr16_44087581_44087744_+"; exonnum "5"; txlen "1195";
chr16	sragcm37_mid	exon	44087581	44087744	0.0242918388862417	+	.	gene_id "sragcm37_gene_11288"; transcript_id "sragcm37_gene_11288_tx_9"; exon_id "chr16_44087581_44087744_+"; exonnum "4"; txlen "1128";
chr16	sragcm37_ss	exon	44088109	44088449	0.0210633892656175	+	.	gene_id "sragcm37_gene_11288"; transcript_id "sragcm37_gene_11288_tx_10"; exon_id "chr16_44088109_44088449_+"; exonnum "6"; txlen "1302";
chr16	sragcm37_ss	exon	44088109	44088449	0.0134877893327296	+	.	gene_id "sragcm37_gene_11288"; transcript_id "sragcm37_gene_11288_tx_12"; exon_id "chr16_44088109_44088449_+"; exonnum "4"; txlen "994";
chr16	sragcm37_ss	exon	44088109	44088449	0.00413095273589589	+	.	gene_id "sragcm37_gene_11288"; transcript_id "sragcm37_gene_11288_tx_18"; exon_id "chr16_44088109_44088449_+"; exonnum "4"; txlen "887";
chr16	sragcm37_ss	exon	44088109	44088449	0.0677097254105396	+	.	gene_id "sragcm37_gene_11288"; transcript_id "sragcm37_gene_11288_tx_2"; exon_id "chr16_44088109_44088449_+"; exonnum "5"; txlen "1021";
chr16	sragcm37_ss	exon	44088109	44088449	0.00367612438763029	+	.	gene_id "sragcm37_gene_11288"; transcript_id "sragcm37_gene_11288_tx_20"; exon_id "chr16_44088109_44088449_+"; exonnum "3"; txlen "805";
chr16	sragcm37_ss	exon	44088109	44088449	0.00271778637499573	+	.	gene_id "sragcm37_gene_11288"; transcript_id "sragcm37_gene_11288_tx_24"; exon_id "chr16_44088109_44088449_+"; exonnum "3"; txlen "650";
chr16	sragcm37_ss	exon	44088109	44088449	0.0602349094243088	+	.	gene_id "sragcm37_gene_11288"; transcript_id "sragcm37_gene_11288_tx_3"; exon_id "chr16_44088109_44088449_+"; exonnum "5"; txlen "1143";
chr16	sragcm37_ss	exon	44088109	44088449	0.0516667136533325	+	.	gene_id "sragcm37_gene_11288"; transcript_id "sragcm37_gene_11288_tx_4"; exon_id "chr16_44088109_44088449_+"; exonnum "3"; txlen "820";
chr16	sragcm37_ss	exon	44088109	44088449	0.0464158849096679	+	.	gene_id "sragcm37_gene_11288"; transcript_id "sragcm37_gene_11288_tx_5"; exon_id "chr16_44088109_44088449_+"; exonnum "5"; txlen "1036";
chr16	sragcm37_ss	exon	44088109	44088449	0.0439805397144469	+	.	gene_id "sragcm37_gene_11288"; transcript_id "sragcm37_gene_11288_tx_6"; exon_id "chr16_44088109_44088449_+"; exonnum "4"; txlen "969";
chr16	sragcm37_ss	exon	44088109	44088449	0.028097625264804	+	.	gene_id "sragcm37_gene_11288"; transcript_id "sragcm37_gene_11288_tx_7"; exon_id "chr16_44088109_44088449_+"; exonnum "4"; txlen "862";
chr16	sragcm37_ss	exon	44088109	44088449	0.0243473310418815	+	.	gene_id "sragcm37_gene_11288"; transcript_id "sragcm37_gene_11288_tx_8"; exon_id "chr16_44088109_44088449_+"; exonnum "6"; txlen "1195";
chr16	sragcm37_ss	exon	44088109	44088449	0.0242918388862417	+	.	gene_id "sragcm37_gene_11288"; transcript_id "sragcm37_gene_11288_tx_9"; exon_id "chr16_44088109_44088449_+"; exonnum "5"; txlen "1128";
chr16	sragcm37_ss	exon	44088197	44088311	0.00474875615045164	+	.	gene_id "sragcm37_gene_11288"; transcript_id "sragcm37_gene_11288_tx_13"; exon_id "chr16_44088197_44088311_+"; exonnum "5"; txlen "917";
chr16	sragcm37_ss	exon	44088197	44088311	0.00474875615045164	+	.	gene_id "sragcm37_gene_11288"; transcript_id "sragcm37_gene_11288_tx_14"; exon_id "chr16_44088197_44088311_+"; exonnum "5"; txlen "810";
chr16	sragcm37_ss	exon	44088197	44088311	0.00474875615045164	+	.	gene_id "sragcm37_gene_11288"; transcript_id "sragcm37_gene_11288_tx_15"; exon_id "chr16_44088197_44088311_+"; exonnum "3"; txlen "594";
chr16	sragcm37_ss	exon	44088197	44088311	0.00422287695271512	+	.	gene_id "sragcm37_gene_11288"; transcript_id "sragcm37_gene_11288_tx_16"; exon_id "chr16_44088197_44088311_+"; exonnum "4"; txlen "743";
chr16	sragcm37_ss	exon	44088197	44088311	0.00422287695271512	+	.	gene_id "sragcm37_gene_11288"; transcript_id "sragcm37_gene_11288_tx_17"; exon_id "chr16_44088197_44088311_+"; exonnum "4"; txlen "636";
chr16	sragcm37_ss	exon	44088197	44088311	0.00336919015102414	+	.	gene_id "sragcm37_gene_11288"; transcript_id "sragcm37_gene_11288_tx_21"; exon_id "chr16_44088197_44088311_+"; exonnum "3"; txlen "579";
chr16	sragcm37_ss	exon	44098034	44098360	0.0147912751450968	+	.	gene_id "sragcm37_gene_11288"; transcript_id "sragcm37_gene_11288_tx_11"; exon_id "chr16_44098034_44098360_+"; exonnum "2"; txlen "642";
chr16	sragcm37_ss	exon	44098034	44098360	0.00315276408789671	+	.	gene_id "sragcm37_gene_11288"; transcript_id "sragcm37_gene_11288_tx_23"; exon_id "chr16_44098034_44098360_+"; exonnum "2"; txlen "535";
chr16	HAVANA	exon	44167484	44167869	0	+	.	gene_id "ENSMUSG00000043065.13"; transcript_id "ENSMUST00000050897.7"; gene_type "protein_coding"; gene_name "Spice1"; transcript_type "protein_coding"; transcript_name "Spice1-201"; exon_number 1; exon_id "ENSMUSE00000837376.2"; level 2; protein_id "ENSMUSP00000058832.7"; transcript_support_level "1"; mgi_id "MGI:1196252"; tag "basic"; tag "Ensembl_canonical"; tag "GENCODE_Primary"; tag "appris_principal_1"; tag "CCDS"; ccdsid "CCDS37345.1"; havana_gene "OTTMUSG00000024208.1"; havana_transcript "OTTMUST00000059236.1";
chr16	HAVANA	UTR	44167484	44167869	0	+	.	gene_id "ENSMUSG00000043065.13"; transcript_id "ENSMUST00000050897.7"; gene_type "protein_coding"; gene_name "Spice1"; transcript_type "protein_coding"; transcript_name "Spice1-201"; exon_number 1; exon_id "ENSMUSE00000837376.2"; level 2; protein_id "ENSMUSP00000058832.7"; transcript_support_level "1"; mgi_id "MGI:1196252"; tag "basic"; tag "Ensembl_canonical"; tag "GENCODE_Primary"; tag "appris_principal_1"; tag "CCDS"; ccdsid "CCDS37345.1"; havana_gene "OTTMUSG00000024208.1"; havana_transcript "OTTMUST00000059236.1";
chr16	HAVANA	gene	44167484	44208860	0	+	.	gene_id "ENSMUSG00000043065.13"; gene_type "protein_coding"; gene_name "Spice1"; level 2; mgi_id "MGI:1196252"; havana_gene "OTTMUSG00000024208.1";
chr16	HAVANA	transcript	44167484	44208860	0	+	.	gene_id "ENSMUSG00000043065.13"; transcript_id "ENSMUST00000050897.7"; gene_type "protein_coding"; gene_name "Spice1"; transcript_type "protein_coding"; transcript_name "Spice1-201"; level 2; protein_id "ENSMUSP00000058832.7"; transcript_support_level "1"; mgi_id "MGI:1196252"; tag "basic"; tag "Ensembl_canonical"; tag "GENCODE_Primary"; tag "appris_principal_1"; tag "CCDS"; ccdsid "CCDS37345.1"; havana_gene "OTTMUSG00000024208.1"; havana_transcript "OTTMUST00000059236.1";
chr16	HAVANA	exon	44167777	44167869	0	+	.	gene_id "ENSMUSG00000043065.13"; transcript_id "ENSMUST00000155661.8"; gene_type "protein_coding"; gene_name "Spice1"; transcript_type "protein_coding_CDS_not_defined"; transcript_name "Spice1-208"; exon_number 1; exon_id "ENSMUSE00000700089.3"; level 2; transcript_support_level "5"; mgi_id "MGI:1196252"; tag "mRNA_end_NF"; havana_gene "OTTMUSG00000024208.1"; havana_transcript "OTTMUST00000059237.1";
chr16	ENSEMBL_gcm37	exon	44167777	44167869	0.173677209420127	+	.	gene_id "ENSMUSG00000043065.13"; transcript_id "ENSMUSG00000043065.13_tx_10"; exon_id "chr16_44167777_44167869_+"; exonnum "1"; txlen "3136";
chr16	ENSEMBL_gcm37	exon	44167777	44167869	0.190606601697771	+	.	gene_id "ENSMUSG00000043065.13"; transcript_id "ENSMUSG00000043065.13_tx_9"; exon_id "chr16_44167777_44167869_+"; exonnum "1"; txlen "3042";
chr16	HAVANA	transcript	44167777	44191131	0	+	.	gene_id "ENSMUSG00000043065.13"; transcript_id "ENSMUST00000155661.8"; gene_type "protein_coding"; gene_name "Spice1"; transcript_type "protein_coding_CDS_not_defined"; transcript_name "Spice1-208"; level 2; transcript_support_level "5"; mgi_id "MGI:1196252"; tag "mRNA_end_NF"; havana_gene "OTTMUSG00000024208.1"; havana_transcript "OTTMUST00000059237.1";
chr16	sragcm37_mid	exon	44168371	44168432	0.190606601697771	+	.	gene_id "ENSMUSG00000043065.13"; transcript_id "ENSMUSG00000043065.13_tx_9"; exon_id "chr16_44168371_44168432_+"; exonnum "2"; txlen "3042";
chr16	HAVANA	exon	44168409	44168432	0	+	.	gene_id "ENSMUSG00000043065.13"; transcript_id "ENSMUST00000132663.2"; gene_type "protein_coding"; gene_name "Spice1"; transcript_type "protein_coding_CDS_not_defined"; transcript_name "Spice1-203"; exon_number 1; exon_id "ENSMUSE00000829376.2"; level 2; transcript_support_level "5"; mgi_id "MGI:1196252"; tag "mRNA_end_NF"; havana_gene "OTTMUSG00000024208.1"; havana_transcript "OTTMUST00000059239.1";
chr16	HAVANA	transcript	44168409	44188111	0	+	.	gene_id "ENSMUSG00000043065.13"; transcript_id "ENSMUST00000132663.2"; gene_type "protein_coding"; gene_name "Spice1"; transcript_type "protein_coding_CDS_not_defined"; transcript_name "Spice1-203"; level 2; transcript_support_level "5"; mgi_id "MGI:1196252"; tag "mRNA_end_NF"; havana_gene "OTTMUSG00000024208.1"; havana_transcript "OTTMUST00000059239.1";
chr16	HAVANA	start_codon	44175803	44175805	0	+	0	gene_id "ENSMUSG00000043065.13"; transcript_id "ENSMUST00000050897.7"; gene_type "protein_coding"; gene_name "Spice1"; transcript_type "protein_coding"; transcript_name "Spice1-201"; exon_number 2; exon_id "ENSMUSE00001207966.2"; level 2; protein_id "ENSMUSP00000058832.7"; transcript_support_level "1"; mgi_id "MGI:1196252"; tag "basic"; tag "Ensembl_canonical"; tag "GENCODE_Primary"; tag "appris_principal_1"; tag "CCDS"; ccdsid "CCDS37345.1"; havana_gene "OTTMUSG00000024208.1"; havana_transcript "OTTMUST00000059236.1";
chr16	HAVANA	exon	44175803	44175898	0	+	.	gene_id "ENSMUSG00000043065.13"; transcript_id "ENSMUST00000050897.7"; gene_type "protein_coding"; gene_name "Spice1"; transcript_type "protein_coding"; transcript_name "Spice1-201"; exon_number 2; exon_id "ENSMUSE00001207966.2"; level 2; protein_id "ENSMUSP00000058832.7"; transcript_support_level "1"; mgi_id "MGI:1196252"; tag "basic"; tag "Ensembl_canonical"; tag "GENCODE_Primary"; tag "appris_principal_1"; tag "CCDS"; ccdsid "CCDS37345.1"; havana_gene "OTTMUSG00000024208.1"; havana_transcript "OTTMUST00000059236.1";
chr16	HAVANA	CDS	44175803	44175898	0	+	0	gene_id "ENSMUSG00000043065.13"; transcript_id "ENSMUST00000050897.7"; gene_type "protein_coding"; gene_name "Spice1"; transcript_type "protein_coding"; transcript_name "Spice1-201"; exon_number 2; exon_id "ENSMUSE00001207966.2"; level 2; protein_id "ENSMUSP00000058832.7"; transcript_support_level "1"; mgi_id "MGI:1196252"; tag "basic"; tag "Ensembl_canonical"; tag "GENCODE_Primary"; tag "appris_principal_1"; tag "CCDS"; ccdsid "CCDS37345.1"; havana_gene "OTTMUSG00000024208.1"; havana_transcript "OTTMUST00000059236.1";
chr16	HAVANA	exon	44175803	44175898	0	+	.	gene_id "ENSMUSG00000043065.13"; transcript_id "ENSMUST00000132663.2"; gene_type "protein_coding"; gene_name "Spice1"; transcript_type "protein_coding_CDS_not_defined"; transcript_name "Spice1-203"; exon_number 2; exon_id "ENSMUSE00001311835.2"; level 2; transcript_support_level "5"; mgi_id "MGI:1196252"; tag "mRNA_end_NF"; havana_gene "OTTMUSG00000024208.1"; havana_transcript "OTTMUST00000059239.1";
chr16	ENSEMBL_gcm37	exon	44175803	44175898	0.173677209420127	+	.	gene_id "ENSMUSG00000043065.13"; transcript_id "ENSMUSG00000043065.13_tx_10"; exon_id "chr16_44175803_44175898_+"; exonnum "2"; txlen "3136";
chr16	ENSEMBL_gcm37	exon	44175803	44175898	0.190606601697771	+	.	gene_id "ENSMUSG00000043065.13"; transcript_id "ENSMUSG00000043065.13_tx_9"; exon_id "chr16_44175803_44175898_+"; exonnum "3"; txlen "3042";
chr16	HAVANA	exon	44176508	44176555	0	+	.	gene_id "ENSMUSG00000043065.13"; transcript_id "ENSMUST00000050897.7"; gene_type "protein_coding"; gene_name "Spice1"; transcript_type "protein_coding"; transcript_name "Spice1-201"; exon_number 3; exon_id "ENSMUSE00001229410.2"; level 2; protein_id "ENSMUSP00000058832.7"; transcript_support_level "1"; mgi_id "MGI:1196252"; tag "basic"; tag "Ensembl_canonical"; tag "GENCODE_Primary"; tag "appris_principal_1"; tag "CCDS"; ccdsid "CCDS37345.1"; havana_gene "OTTMUSG00000024208.1"; havana_transcript "OTTMUST00000059236.1";
chr16	HAVANA	CDS	44176508	44176555	0	+	0	gene_id "ENSMUSG00000043065.13"; transcript_id "ENSMUST00000050897.7"; gene_type "protein_coding"; gene_name "Spice1"; transcript_type "protein_coding"; transcript_name "Spice1-201"; exon_number 3; exon_id "ENSMUSE00001229410.2"; level 2; protein_id "ENSMUSP00000058832.7"; transcript_support_level "1"; mgi_id "MGI:1196252"; tag "basic"; tag "Ensembl_canonical"; tag "GENCODE_Primary"; tag "appris_principal_1"; tag "CCDS"; ccdsid "CCDS37345.1"; havana_gene "OTTMUSG00000024208.1"; havana_transcript "OTTMUST00000059236.1";
chr16	HAVANA	exon	44176508	44176555	0	+	.	gene_id "ENSMUSG00000043065.13"; transcript_id "ENSMUST00000132663.2"; gene_type "protein_coding"; gene_name "Spice1"; transcript_type "protein_coding_CDS_not_defined"; transcript_name "Spice1-203"; exon_number 3; exon_id "ENSMUSE00001302560.2"; level 2; transcript_support_level "5"; mgi_id "MGI:1196252"; tag "mRNA_end_NF"; havana_gene "OTTMUSG00000024208.1"; havana_transcript "OTTMUST00000059239.1";
chr16	ENSEMBL_gcm37	exon	44176508	44176555	0.173677209420127	+	.	gene_id "ENSMUSG00000043065.13"; transcript_id "ENSMUSG00000043065.13_tx_10"; exon_id "chr16_44176508_44176555_+"; exonnum "3"; txlen "3136";
chr16	ENSEMBL_gcm37	exon	44176508	44176555	0.190606601697771	+	.	gene_id "ENSMUSG00000043065.13"; transcript_id "ENSMUSG00000043065.13_tx_9"; exon_id "chr16_44176508_44176555_+"; exonnum "4"; txlen "3042";
chr16	sragcm37_mid	exon	44177558	44177713	0.173677209420127	+	.	gene_id "ENSMUSG00000043065.13"; transcript_id "ENSMUSG00000043065.13_tx_10"; exon_id "chr16_44177558_44177713_+"; exonnum "4"; txlen "3136";
chr16	HAVANA	exon	44178107	44178266	0	+	.	gene_id "ENSMUSG00000043065.13"; transcript_id "ENSMUST00000132663.2"; gene_type "protein_coding"; gene_name "Spice1"; transcript_type "protein_coding_CDS_not_defined"; transcript_name "Spice1-203"; exon_number 4; exon_id "ENSMUSE00000805390.2"; level 2; transcript_support_level "5"; mgi_id "MGI:1196252"; tag "mRNA_end_NF"; havana_gene "OTTMUSG00000024208.1"; havana_transcript "OTTMUST00000059239.1";
chr16	HAVANA	exon	44178123	44178266	0	+	.	gene_id "ENSMUSG00000043065.13"; transcript_id "ENSMUST00000050897.7"; gene_type "protein_coding"; gene_name "Spice1"; transcript_type "protein_coding"; transcript_name "Spice1-201"; exon_number 4; exon_id "ENSMUSE00001282683.2"; level 2; protein_id "ENSMUSP00000058832.7"; transcript_support_level "1"; mgi_id "MGI:1196252"; tag "basic"; tag "Ensembl_canonical"; tag "GENCODE_Primary"; tag "appris_principal_1"; tag "CCDS"; ccdsid "CCDS37345.1"; havana_gene "OTTMUSG00000024208.1"; havana_transcript "OTTMUST00000059236.1";
chr16	HAVANA	CDS	44178123	44178266	0	+	0	gene_id "ENSMUSG00000043065.13"; transcript_id "ENSMUST00000050897.7"; gene_type "protein_coding"; gene_name "Spice1"; transcript_type "protein_coding"; transcript_name "Spice1-201"; exon_number 4; exon_id "ENSMUSE00001282683.2"; level 2; protein_id "ENSMUSP00000058832.7"; transcript_support_level "1"; mgi_id "MGI:1196252"; tag "basic"; tag "Ensembl_canonical"; tag "GENCODE_Primary"; tag "appris_principal_1"; tag "CCDS"; ccdsid "CCDS37345.1"; havana_gene "OTTMUSG00000024208.1"; havana_transcript "OTTMUST00000059236.1";
chr16	HAVANA	exon	44178123	44178266	0	+	.	gene_id "ENSMUSG00000043065.13"; transcript_id "ENSMUST00000155661.8"; gene_type "protein_coding"; gene_name "Spice1"; transcript_type "protein_coding_CDS_not_defined"; transcript_name "Spice1-208"; exon_number 2; exon_id "ENSMUSE00001256310.2"; level 2; transcript_support_level "5"; mgi_id "MGI:1196252"; tag "mRNA_end_NF"; havana_gene "OTTMUSG00000024208.1"; havana_transcript "OTTMUST00000059237.1";
chr16	ENSEMBL_gcm37	exon	44178123	44178266	0.173677209420127	+	.	gene_id "ENSMUSG00000043065.13"; transcript_id "ENSMUSG00000043065.13_tx_10"; exon_id "chr16_44178123_44178266_+"; exonnum "5"; txlen "3136";
chr16	ENSEMBL_gcm37	exon	44178123	44178266	0.190606601697771	+	.	gene_id "ENSMUSG00000043065.13"; transcript_id "ENSMUSG00000043065.13_tx_9"; exon_id "chr16_44178123_44178266_+"; exonnum "5"; txlen "3042";
chr16	HAVANA	exon	44185947	44186049	0	+	.	gene_id "ENSMUSG00000043065.13"; transcript_id "ENSMUST00000050897.7"; gene_type "protein_coding"; gene_name "Spice1"; transcript_type "protein_coding"; transcript_name "Spice1-201"; exon_number 5; exon_id "ENSMUSE00001313210.2"; level 2; protein_id "ENSMUSP00000058832.7"; transcript_support_level "1"; mgi_id "MGI:1196252"; tag "basic"; tag "Ensembl_canonical"; tag "GENCODE_Primary"; tag "appris_principal_1"; tag "CCDS"; ccdsid "CCDS37345.1"; havana_gene "OTTMUSG00000024208.1"; havana_transcript "OTTMUST00000059236.1";
chr16	HAVANA	CDS	44185947	44186049	0	+	0	gene_id "ENSMUSG00000043065.13"; transcript_id "ENSMUST00000050897.7"; gene_type "protein_coding"; gene_name "Spice1"; transcript_type "protein_coding"; transcript_name "Spice1-201"; exon_number 5; exon_id "ENSMUSE00001313210.2"; level 2; protein_id "ENSMUSP00000058832.7"; transcript_support_level "1"; mgi_id "MGI:1196252"; tag "basic"; tag "Ensembl_canonical"; tag "GENCODE_Primary"; tag "appris_principal_1"; tag "CCDS"; ccdsid "CCDS37345.1"; havana_gene "OTTMUSG00000024208.1"; havana_transcript "OTTMUST00000059236.1";
chr16	HAVANA	exon	44185947	44186049	0	+	.	gene_id "ENSMUSG00000043065.13"; transcript_id "ENSMUST00000155661.8"; gene_type "protein_coding"; gene_name "Spice1"; transcript_type "protein_coding_CDS_not_defined"; transcript_name "Spice1-208"; exon_number 3; exon_id "ENSMUSE00001226228.2"; level 2; transcript_support_level "5"; mgi_id "MGI:1196252"; tag "mRNA_end_NF"; havana_gene "OTTMUSG00000024208.1"; havana_transcript "OTTMUST00000059237.1";
chr16	HAVANA	exon	44185947	44186049	0	+	.	gene_id "ENSMUSG00000043065.13"; transcript_id "ENSMUST00000132663.2"; gene_type "protein_coding"; gene_name "Spice1"; transcript_type "protein_coding_CDS_not_defined"; transcript_name "Spice1-203"; exon_number 5; exon_id "ENSMUSE00001226228.2"; level 2; transcript_support_level "5"; mgi_id "MGI:1196252"; tag "mRNA_end_NF"; havana_gene "OTTMUSG00000024208.1"; havana_transcript "OTTMUST00000059239.1";
chr16	ENSEMBL_gcm37	exon	44185947	44186049	0.173677209420127	+	.	gene_id "ENSMUSG00000043065.13"; transcript_id "ENSMUSG00000043065.13_tx_10"; exon_id "chr16_44185947_44186049_+"; exonnum "6"; txlen "3136";
chr16	ENSEMBL_gcm37	exon	44185947	44186049	0.190606601697771	+	.	gene_id "ENSMUSG00000043065.13"; transcript_id "ENSMUSG00000043065.13_tx_9"; exon_id "chr16_44185947_44186049_+"; exonnum "6"; txlen "3042";
chr16	HAVANA	exon	44186896	44187002	0	+	.	gene_id "ENSMUSG00000043065.13"; transcript_id "ENSMUST00000050897.7"; gene_type "protein_coding"; gene_name "Spice1"; transcript_type "protein_coding"; transcript_name "Spice1-201"; exon_number 6; exon_id "ENSMUSE00001218690.2"; level 2; protein_id "ENSMUSP00000058832.7"; transcript_support_level "1"; mgi_id "MGI:1196252"; tag "basic"; tag "Ensembl_canonical"; tag "GENCODE_Primary"; tag "appris_principal_1"; tag "CCDS"; ccdsid "CCDS37345.1"; havana_gene "OTTMUSG00000024208.1"; havana_transcript "OTTMUST00000059236.1";
chr16	HAVANA	CDS	44186896	44187002	0	+	2	gene_id "ENSMUSG00000043065.13"; transcript_id "ENSMUST00000050897.7"; gene_type "protein_coding"; gene_name "Spice1"; transcript_type "protein_coding"; transcript_name "Spice1-201"; exon_number 6; exon_id "ENSMUSE00001218690.2"; level 2; protein_id "ENSMUSP00000058832.7"; transcript_support_level "1"; mgi_id "MGI:1196252"; tag "basic"; tag "Ensembl_canonical"; tag "GENCODE_Primary"; tag "appris_principal_1"; tag "CCDS"; ccdsid "CCDS37345.1"; havana_gene "OTTMUSG00000024208.1"; havana_transcript "OTTMUST00000059236.1";
chr16	HAVANA	exon	44186896	44187002	0	+	.	gene_id "ENSMUSG00000043065.13"; transcript_id "ENSMUST00000155661.8"; gene_type "protein_coding"; gene_name "Spice1"; transcript_type "protein_coding_CDS_not_defined"; transcript_name "Spice1-208"; exon_number 4; exon_id "ENSMUSE00001301904.2"; level 2; transcript_support_level "5"; mgi_id "MGI:1196252"; tag "mRNA_end_NF"; havana_gene "OTTMUSG00000024208.1"; havana_transcript "OTTMUST00000059237.1";
chr16	HAVANA	exon	44186896	44187002	0	+	.	gene_id "ENSMUSG00000043065.13"; transcript_id "ENSMUST00000132663.2"; gene_type "protein_coding"; gene_name "Spice1"; transcript_type "protein_coding_CDS_not_defined"; transcript_name "Spice1-203"; exon_number 6; exon_id "ENSMUSE00001301904.2"; level 2; transcript_support_level "5"; mgi_id "MGI:1196252"; tag "mRNA_end_NF"; havana_gene "OTTMUSG00000024208.1"; havana_transcript "OTTMUST00000059239.1";
chr16	ENSEMBL_gcm37	exon	44186896	44187002	0.173677209420127	+	.	gene_id "ENSMUSG00000043065.13"; transcript_id "ENSMUSG00000043065.13_tx_10"; exon_id "chr16_44186896_44187002_+"; exonnum "7"; txlen "3136";
chr16	ENSEMBL_gcm37	exon	44186896	44187002	0.190606601697771	+	.	gene_id "ENSMUSG00000043065.13"; transcript_id "ENSMUSG00000043065.13_tx_9"; exon_id "chr16_44186896_44187002_+"; exonnum "7"; txlen "3042";
chr16	HAVANA	exon	44187996	44188111	0	+	.	gene_id "ENSMUSG00000043065.13"; transcript_id "ENSMUST00000050897.7"; gene_type "protein_coding"; gene_name "Spice1"; transcript_type "protein_coding"; transcript_name "Spice1-201"; exon_number 7; exon_id "ENSMUSE00001219498.2"; level 2; protein_id "ENSMUSP00000058832.7"; transcript_support_level "1"; mgi_id "MGI:1196252"; tag "basic"; tag "Ensembl_canonical"; tag "GENCODE_Primary"; tag "appris_principal_1"; tag "CCDS"; ccdsid "CCDS37345.1"; havana_gene "OTTMUSG00000024208.1"; havana_transcript "OTTMUST00000059236.1";
chr16	HAVANA	CDS	44187996	44188111	0	+	0	gene_id "ENSMUSG00000043065.13"; transcript_id "ENSMUST00000050897.7"; gene_type "protein_coding"; gene_name "Spice1"; transcript_type "protein_coding"; transcript_name "Spice1-201"; exon_number 7; exon_id "ENSMUSE00001219498.2"; level 2; protein_id "ENSMUSP00000058832.7"; transcript_support_level "1"; mgi_id "MGI:1196252"; tag "basic"; tag "Ensembl_canonical"; tag "GENCODE_Primary"; tag "appris_principal_1"; tag "CCDS"; ccdsid "CCDS37345.1"; havana_gene "OTTMUSG00000024208.1"; havana_transcript "OTTMUST00000059236.1";
chr16	HAVANA	exon	44187996	44188111	0	+	.	gene_id "ENSMUSG00000043065.13"; transcript_id "ENSMUST00000155661.8"; gene_type "protein_coding"; gene_name "Spice1"; transcript_type "protein_coding_CDS_not_defined"; transcript_name "Spice1-208"; exon_number 5; exon_id "ENSMUSE00001229145.2"; level 2; transcript_support_level "5"; mgi_id "MGI:1196252"; tag "mRNA_end_NF"; havana_gene "OTTMUSG00000024208.1"; havana_transcript "OTTMUST00000059237.1";
chr16	HAVANA	exon	44187996	44188111	0	+	.	gene_id "ENSMUSG00000043065.13"; transcript_id "ENSMUST00000132663.2"; gene_type "protein_coding"; gene_name "Spice1"; transcript_type "protein_coding_CDS_not_defined"; transcript_name "Spice1-203"; exon_number 7; exon_id "ENSMUSE00001229145.2"; level 2; transcript_support_level "5"; mgi_id "MGI:1196252"; tag "mRNA_end_NF"; havana_gene "OTTMUSG00000024208.1"; havana_transcript "OTTMUST00000059239.1";
chr16	ENSEMBL_gcm37	exon	44187996	44188111	0.173677209420127	+	.	gene_id "ENSMUSG00000043065.13"; transcript_id "ENSMUSG00000043065.13_tx_10"; exon_id "chr16_44187996_44188111_+"; exonnum "8"; txlen "3136";
chr16	ENSEMBL_gcm37	exon	44187996	44188111	0.190606601697771	+	.	gene_id "ENSMUSG00000043065.13"; transcript_id "ENSMUSG00000043065.13_tx_9"; exon_id "chr16_44187996_44188111_+"; exonnum "8"; txlen "3042";
chr16	HAVANA	exon	44188014	44188111	0	+	.	gene_id "ENSMUSG00000043065.13"; transcript_id "ENSMUST00000152425.2"; gene_type "protein_coding"; gene_name "Spice1"; transcript_type "retained_intron"; transcript_name "Spice1-207"; exon_number 1; exon_id "ENSMUSE00000836151.2"; level 2; transcript_support_level "2"; mgi_id "MGI:1196252"; havana_gene "OTTMUSG00000024208.1"; havana_transcript "OTTMUST00000059240.1";
chr16	HAVANA	transcript	44188014	44190769	0	+	.	gene_id "ENSMUSG00000043065.13"; transcript_id "ENSMUST00000152425.2"; gene_type "protein_coding"; gene_name "Spice1"; transcript_type "retained_intron"; transcript_name "Spice1-207"; level 2; transcript_support_level "2"; mgi_id "MGI:1196252"; havana_gene "OTTMUSG00000024208.1"; havana_transcript "OTTMUST00000059240.1";
chr16	HAVANA	exon	44188084	44188111	0	+	.	gene_id "ENSMUSG00000043065.13"; transcript_id "ENSMUST00000135340.2"; gene_type "protein_coding"; gene_name "Spice1"; transcript_type "retained_intron"; transcript_name "Spice1-205"; exon_number 1; exon_id "ENSMUSE00000825880.2"; level 2; transcript_support_level "3"; mgi_id "MGI:1196252"; havana_gene "OTTMUSG00000024208.1"; havana_transcript "OTTMUST00000059241.1";
chr16	HAVANA	transcript	44188084	44191136	0	+	.	gene_id "ENSMUSG00000043065.13"; transcript_id "ENSMUST00000135340.2"; gene_type "protein_coding"; gene_name "Spice1"; transcript_type "retained_intron"; transcript_name "Spice1-205"; level 2; transcript_support_level "3"; mgi_id "MGI:1196252"; havana_gene "OTTMUSG00000024208.1"; havana_transcript "OTTMUST00000059241.1";
chr16	HAVANA	exon	44190243	44190382	0	+	.	gene_id "ENSMUSG00000043065.13"; transcript_id "ENSMUST00000050897.7"; gene_type "protein_coding"; gene_name "Spice1"; transcript_type "protein_coding"; transcript_name "Spice1-201"; exon_number 8; exon_id "ENSMUSE00001273170.2"; level 2; protein_id "ENSMUSP00000058832.7"; transcript_support_level "1"; mgi_id "MGI:1196252"; tag "basic"; tag "Ensembl_canonical"; tag "GENCODE_Primary"; tag "appris_principal_1"; tag "CCDS"; ccdsid "CCDS37345.1"; havana_gene "OTTMUSG00000024208.1"; havana_transcript "OTTMUST00000059236.1";
chr16	HAVANA	CDS	44190243	44190382	0	+	1	gene_id "ENSMUSG00000043065.13"; transcript_id "ENSMUST00000050897.7"; gene_type "protein_coding"; gene_name "Spice1"; transcript_type "protein_coding"; transcript_name "Spice1-201"; exon_number 8; exon_id "ENSMUSE00001273170.2"; level 2; protein_id "ENSMUSP00000058832.7"; transcript_support_level "1"; mgi_id "MGI:1196252"; tag "basic"; tag "Ensembl_canonical"; tag "GENCODE_Primary"; tag "appris_principal_1"; tag "CCDS"; ccdsid "CCDS37345.1"; havana_gene "OTTMUSG00000024208.1"; havana_transcript "OTTMUST00000059236.1";
chr16	HAVANA	exon	44190243	44190382	0	+	.	gene_id "ENSMUSG00000043065.13"; transcript_id "ENSMUST00000155661.8"; gene_type "protein_coding"; gene_name "Spice1"; transcript_type "protein_coding_CDS_not_defined"; transcript_name "Spice1-208"; exon_number 6; exon_id "ENSMUSE00001265056.2"; level 2; transcript_support_level "5"; mgi_id "MGI:1196252"; tag "mRNA_end_NF"; havana_gene "OTTMUSG00000024208.1"; havana_transcript "OTTMUST00000059237.1";
chr16	ENSEMBL_gcm37	exon	44190243	44190382	0.173677209420127	+	.	gene_id "ENSMUSG00000043065.13"; transcript_id "ENSMUSG00000043065.13_tx_10"; exon_id "chr16_44190243_44190382_+"; exonnum "9"; txlen "3136";
chr16	ENSEMBL_gcm37	exon	44190243	44190382	0.190606601697771	+	.	gene_id "ENSMUSG00000043065.13"; transcript_id "ENSMUSG00000043065.13_tx_9"; exon_id "chr16_44190243_44190382_+"; exonnum "9"; txlen "3042";
chr16	HAVANA	exon	44190243	44190741	0	+	.	gene_id "ENSMUSG00000043065.13"; transcript_id "ENSMUST00000135340.2"; gene_type "protein_coding"; gene_name "Spice1"; transcript_type "retained_intron"; transcript_name "Spice1-205"; exon_number 2; exon_id "ENSMUSE00000818641.2"; level 2; transcript_support_level "3"; mgi_id "MGI:1196252"; havana_gene "OTTMUSG00000024208.1"; havana_transcript "OTTMUST00000059241.1";
chr16	HAVANA	exon	44190243	44190769	0	+	.	gene_id "ENSMUSG00000043065.13"; transcript_id "ENSMUST00000152425.2"; gene_type "protein_coding"; gene_name "Spice1"; transcript_type "retained_intron"; transcript_name "Spice1-207"; exon_number 2; exon_id "ENSMUSE00000726939.2"; level 2; transcript_support_level "2"; mgi_id "MGI:1196252"; havana_gene "OTTMUSG00000024208.1"; havana_transcript "OTTMUST00000059240.1";
chr16	HAVANA	exon	44190387	44190741	0	+	.	gene_id "ENSMUSG00000043065.13"; transcript_id "ENSMUST00000133168.8"; gene_type "protein_coding"; gene_name "Spice1"; transcript_type "retained_intron"; transcript_name "Spice1-204"; exon_number 1; exon_id "ENSMUSE00000773075.2"; level 2; transcript_support_level "1"; mgi_id "MGI:1196252"; tag "mRNA_end_NF"; havana_gene "OTTMUSG00000024208.1"; havana_transcript "OTTMUST00000059238.1";
chr16	HAVANA	transcript	44190387	44206069	0	+	.	gene_id "ENSMUSG00000043065.13"; transcript_id "ENSMUST00000133168.8"; gene_type "protein_coding"; gene_name "Spice1"; transcript_type "retained_intron"; transcript_name "Spice1-204"; level 2; transcript_support_level "1"; mgi_id "MGI:1196252"; tag "mRNA_end_NF"; havana_gene "OTTMUSG00000024208.1"; havana_transcript "OTTMUST00000059238.1";
chr16	HAVANA	exon	44190601	44190741	0	+	.	gene_id "ENSMUSG00000043065.13"; transcript_id "ENSMUST00000050897.7"; gene_type "protein_coding"; gene_name "Spice1"; transcript_type "protein_coding"; transcript_name "Spice1-201"; exon_number 9; exon_id "ENSMUSE00001308084.2"; level 2; protein_id "ENSMUSP00000058832.7"; transcript_support_level "1"; mgi_id "MGI:1196252"; tag "basic"; tag "Ensembl_canonical"; tag "GENCODE_Primary"; tag "appris_principal_1"; tag "CCDS"; ccdsid "CCDS37345.1"; havana_gene "OTTMUSG00000024208.1"; havana_transcript "OTTMUST00000059236.1";
chr16	HAVANA	CDS	44190601	44190741	0	+	2	gene_id "ENSMUSG00000043065.13"; transcript_id "ENSMUST00000050897.7"; gene_type "protein_coding"; gene_name "Spice1"; transcript_type "protein_coding"; transcript_name "Spice1-201"; exon_number 9; exon_id "ENSMUSE00001308084.2"; level 2; protein_id "ENSMUSP00000058832.7"; transcript_support_level "1"; mgi_id "MGI:1196252"; tag "basic"; tag "Ensembl_canonical"; tag "GENCODE_Primary"; tag "appris_principal_1"; tag "CCDS"; ccdsid "CCDS37345.1"; havana_gene "OTTMUSG00000024208.1"; havana_transcript "OTTMUST00000059236.1";
chr16	HAVANA	exon	44190601	44190741	0	+	.	gene_id "ENSMUSG00000043065.13"; transcript_id "ENSMUST00000155661.8"; gene_type "protein_coding"; gene_name "Spice1"; transcript_type "protein_coding_CDS_not_defined"; transcript_name "Spice1-208"; exon_number 7; exon_id "ENSMUSE00001293107.2"; level 2; transcript_support_level "5"; mgi_id "MGI:1196252"; tag "mRNA_end_NF"; havana_gene "OTTMUSG00000024208.1"; havana_transcript "OTTMUST00000059237.1";
chr16	ENSEMBL_gcm37	exon	44190601	44190741	0.173677209420127	+	.	gene_id "ENSMUSG00000043065.13"; transcript_id "ENSMUSG00000043065.13_tx_10"; exon_id "chr16_44190601_44190741_+"; exonnum "10"; txlen "3136";
chr16	ENSEMBL_gcm37	exon	44190601	44190741	0.190606601697771	+	.	gene_id "ENSMUSG00000043065.13"; transcript_id "ENSMUSG00000043065.13_tx_9"; exon_id "chr16_44190601_44190741_+"; exonnum "10"; txlen "3042";
chr16	HAVANA	exon	44190829	44190919	0	+	.	gene_id "ENSMUSG00000043065.13"; transcript_id "ENSMUST00000145663.2"; gene_type "protein_coding"; gene_name "Spice1"; transcript_type "protein_coding_CDS_not_defined"; transcript_name "Spice1-206"; exon_number 1; exon_id "ENSMUSE00000726019.2"; level 2; transcript_support_level "2"; mgi_id "MGI:1196252"; havana_gene "OTTMUSG00000024208.1"; havana_transcript "OTTMUST00000059242.1";
chr16	HAVANA	transcript	44190829	44194002	0	+	.	gene_id "ENSMUSG00000043065.13"; transcript_id "ENSMUST00000145663.2"; gene_type "protein_coding"; gene_name "Spice1"; transcript_type "protein_coding_CDS_not_defined"; transcript_name "Spice1-206"; level 2; transcript_support_level "2"; mgi_id "MGI:1196252"; havana_gene "OTTMUSG00000024208.1"; havana_transcript "OTTMUST00000059242.1";
chr16	HAVANA	exon	44191043	44191131	0	+	.	gene_id "ENSMUSG00000043065.13"; transcript_id "ENSMUST00000155661.8"; gene_type "protein_coding"; gene_name "Spice1"; transcript_type "protein_coding_CDS_not_defined"; transcript_name "Spice1-208"; exon_number 8; exon_id "ENSMUSE00000755357.2"; level 2; transcript_support_level "5"; mgi_id "MGI:1196252"; tag "mRNA_end_NF"; havana_gene "OTTMUSG00000024208.1"; havana_transcript "OTTMUST00000059237.1";
chr16	HAVANA	exon	44191043	44191136	0	+	.	gene_id "ENSMUSG00000043065.13"; transcript_id "ENSMUST00000135340.2"; gene_type "protein_coding"; gene_name "Spice1"; transcript_type "retained_intron"; transcript_name "Spice1-205"; exon_number 3; exon_id "ENSMUSE00000804648.2"; level 2; transcript_support_level "3"; mgi_id "MGI:1196252"; havana_gene "OTTMUSG00000024208.1"; havana_transcript "OTTMUST00000059241.1";
chr16	HAVANA	exon	44191043	44191308	0	+	.	gene_id "ENSMUSG00000043065.13"; transcript_id "ENSMUST00000050897.7"; gene_type "protein_coding"; gene_name "Spice1"; transcript_type "protein_coding"; transcript_name "Spice1-201"; exon_number 10; exon_id "ENSMUSE00001294687.2"; level 2; protein_id "ENSMUSP00000058832.7"; transcript_support_level "1"; mgi_id "MGI:1196252"; tag "basic"; tag "Ensembl_canonical"; tag "GENCODE_Primary"; tag "appris_principal_1"; tag "CCDS"; ccdsid "CCDS37345.1"; havana_gene "OTTMUSG00000024208.1"; havana_transcript "OTTMUST00000059236.1";
chr16	HAVANA	CDS	44191043	44191308	0	+	2	gene_id "ENSMUSG00000043065.13"; transcript_id "ENSMUST00000050897.7"; gene_type "protein_coding"; gene_name "Spice1"; transcript_type "protein_coding"; transcript_name "Spice1-201"; exon_number 10; exon_id "ENSMUSE00001294687.2"; level 2; protein_id "ENSMUSP00000058832.7"; transcript_support_level "1"; mgi_id "MGI:1196252"; tag "basic"; tag "Ensembl_canonical"; tag "GENCODE_Primary"; tag "appris_principal_1"; tag "CCDS"; ccdsid "CCDS37345.1"; havana_gene "OTTMUSG00000024208.1"; havana_transcript "OTTMUST00000059236.1";
chr16	HAVANA	exon	44191043	44191308	0	+	.	gene_id "ENSMUSG00000043065.13"; transcript_id "ENSMUST00000133168.8"; gene_type "protein_coding"; gene_name "Spice1"; transcript_type "retained_intron"; transcript_name "Spice1-204"; exon_number 2; exon_id "ENSMUSE00001239281.2"; level 2; transcript_support_level "1"; mgi_id "MGI:1196252"; tag "mRNA_end_NF"; havana_gene "OTTMUSG00000024208.1"; havana_transcript "OTTMUST00000059238.1";
chr16	HAVANA	exon	44191043	44191308	0	+	.	gene_id "ENSMUSG00000043065.13"; transcript_id "ENSMUST00000145663.2"; gene_type "protein_coding"; gene_name "Spice1"; transcript_type "protein_coding_CDS_not_defined"; transcript_name "Spice1-206"; exon_number 2; exon_id "ENSMUSE00001239281.2"; level 2; transcript_support_level "2"; mgi_id "MGI:1196252"; havana_gene "OTTMUSG00000024208.1"; havana_transcript "OTTMUST00000059242.1";
chr16	ENSEMBL_gcm37	exon	44191043	44191308	0.173677209420127	+	.	gene_id "ENSMUSG00000043065.13"; transcript_id "ENSMUSG00000043065.13_tx_10"; exon_id "chr16_44191043_44191308_+"; exonnum "11"; txlen "3136";
chr16	ENSEMBL_gcm37	exon	44191043	44191308	0.190606601697771	+	.	gene_id "ENSMUSG00000043065.13"; transcript_id "ENSMUSG00000043065.13_tx_9"; exon_id "chr16_44191043_44191308_+"; exonnum "11"; txlen "3042";
chr16	HAVANA	exon	44192897	44193028	0	+	.	gene_id "ENSMUSG00000043065.13"; transcript_id "ENSMUST00000050897.7"; gene_type "protein_coding"; gene_name "Spice1"; transcript_type "protein_coding"; transcript_name "Spice1-201"; exon_number 11; exon_id "ENSMUSE00001313540.2"; level 2; protein_id "ENSMUSP00000058832.7"; transcript_support_level "1"; mgi_id "MGI:1196252"; tag "basic"; tag "Ensembl_canonical"; tag "GENCODE_Primary"; tag "appris_principal_1"; tag "CCDS"; ccdsid "CCDS37345.1"; havana_gene "OTTMUSG00000024208.1"; havana_transcript "OTTMUST00000059236.1";
chr16	HAVANA	CDS	44192897	44193028	0	+	0	gene_id "ENSMUSG00000043065.13"; transcript_id "ENSMUST00000050897.7"; gene_type "protein_coding"; gene_name "Spice1"; transcript_type "protein_coding"; transcript_name "Spice1-201"; exon_number 11; exon_id "ENSMUSE00001313540.2"; level 2; protein_id "ENSMUSP00000058832.7"; transcript_support_level "1"; mgi_id "MGI:1196252"; tag "basic"; tag "Ensembl_canonical"; tag "GENCODE_Primary"; tag "appris_principal_1"; tag "CCDS"; ccdsid "CCDS37345.1"; havana_gene "OTTMUSG00000024208.1"; havana_transcript "OTTMUST00000059236.1";
chr16	HAVANA	exon	44192897	44193028	0	+	.	gene_id "ENSMUSG00000043065.13"; transcript_id "ENSMUST00000133168.8"; gene_type "protein_coding"; gene_name "Spice1"; transcript_type "retained_intron"; transcript_name "Spice1-204"; exon_number 3; exon_id "ENSMUSE00001302434.2"; level 2; transcript_support_level "1"; mgi_id "MGI:1196252"; tag "mRNA_end_NF"; havana_gene "OTTMUSG00000024208.1"; havana_transcript "OTTMUST00000059238.1";
chr16	HAVANA	exon	44192897	44193028	0	+	.	gene_id "ENSMUSG00000043065.13"; transcript_id "ENSMUST00000145663.2"; gene_type "protein_coding"; gene_name "Spice1"; transcript_type "protein_coding_CDS_not_defined"; transcript_name "Spice1-206"; exon_number 3; exon_id "ENSMUSE00001302434.2"; level 2; transcript_support_level "2"; mgi_id "MGI:1196252"; havana_gene "OTTMUSG00000024208.1"; havana_transcript "OTTMUST00000059242.1";
chr16	ENSEMBL_gcm37	exon	44192897	44193028	0.173677209420127	+	.	gene_id "ENSMUSG00000043065.13"; transcript_id "ENSMUSG00000043065.13_tx_10"; exon_id "chr16_44192897_44193028_+"; exonnum "12"; txlen "3136";
chr16	ENSEMBL_gcm37	exon	44192897	44193028	0.190606601697771	+	.	gene_id "ENSMUSG00000043065.13"; transcript_id "ENSMUSG00000043065.13_tx_9"; exon_id "chr16_44192897_44193028_+"; exonnum "12"; txlen "3042";
chr16	HAVANA	exon	44193826	44194002	0	+	.	gene_id "ENSMUSG00000043065.13"; transcript_id "ENSMUST00000145663.2"; gene_type "protein_coding"; gene_name "Spice1"; transcript_type "protein_coding_CDS_not_defined"; transcript_name "Spice1-206"; exon_number 4; exon_id "ENSMUSE00000789269.2"; level 2; transcript_support_level "2"; mgi_id "MGI:1196252"; havana_gene "OTTMUSG00000024208.1"; havana_transcript "OTTMUST00000059242.1";
chr16	HAVANA	exon	44196005	44196155	0	+	.	gene_id "ENSMUSG00000043065.13"; transcript_id "ENSMUST00000050897.7"; gene_type "protein_coding"; gene_name "Spice1"; transcript_type "protein_coding"; transcript_name "Spice1-201"; exon_number 12; exon_id "ENSMUSE00001235594.2"; level 2; protein_id "ENSMUSP00000058832.7"; transcript_support_level "1"; mgi_id "MGI:1196252"; tag "basic"; tag "Ensembl_canonical"; tag "GENCODE_Primary"; tag "appris_principal_1"; tag "CCDS"; ccdsid "CCDS37345.1"; havana_gene "OTTMUSG00000024208.1"; havana_transcript "OTTMUST00000059236.1";
chr16	HAVANA	CDS	44196005	44196155	0	+	0	gene_id "ENSMUSG00000043065.13"; transcript_id "ENSMUST00000050897.7"; gene_type "protein_coding"; gene_name "Spice1"; transcript_type "protein_coding"; transcript_name "Spice1-201"; exon_number 12; exon_id "ENSMUSE00001235594.2"; level 2; protein_id "ENSMUSP00000058832.7"; transcript_support_level "1"; mgi_id "MGI:1196252"; tag "basic"; tag "Ensembl_canonical"; tag "GENCODE_Primary"; tag "appris_principal_1"; tag "CCDS"; ccdsid "CCDS37345.1"; havana_gene "OTTMUSG00000024208.1"; havana_transcript "OTTMUST00000059236.1";
chr16	HAVANA	exon	44196005	44196155	0	+	.	gene_id "ENSMUSG00000043065.13"; transcript_id "ENSMUST00000133168.8"; gene_type "protein_coding"; gene_name "Spice1"; transcript_type "retained_intron"; transcript_name "Spice1-204"; exon_number 4; exon_id "ENSMUSE00001310982.2"; level 2; transcript_support_level "1"; mgi_id "MGI:1196252"; tag "mRNA_end_NF"; havana_gene "OTTMUSG00000024208.1"; havana_transcript "OTTMUST00000059238.1";
chr16	ENSEMBL_gcm37	exon	44196005	44196155	0.173677209420127	+	.	gene_id "ENSMUSG00000043065.13"; transcript_id "ENSMUSG00000043065.13_tx_10"; exon_id "chr16_44196005_44196155_+"; exonnum "13"; txlen "3136";
chr16	ENSEMBL_gcm37	exon	44196005	44196155	0.190606601697771	+	.	gene_id "ENSMUSG00000043065.13"; transcript_id "ENSMUSG00000043065.13_tx_9"; exon_id "chr16_44196005_44196155_+"; exonnum "13"; txlen "3042";
chr16	HAVANA	exon	44197161	44197385	0	+	.	gene_id "ENSMUSG00000043065.13"; transcript_id "ENSMUST00000050897.7"; gene_type "protein_coding"; gene_name "Spice1"; transcript_type "protein_coding"; transcript_name "Spice1-201"; exon_number 13; exon_id "ENSMUSE00001272881.2"; level 2; protein_id "ENSMUSP00000058832.7"; transcript_support_level "1"; mgi_id "MGI:1196252"; tag "basic"; tag "Ensembl_canonical"; tag "GENCODE_Primary"; tag "appris_principal_1"; tag "CCDS"; ccdsid "CCDS37345.1"; havana_gene "OTTMUSG00000024208.1"; havana_transcript "OTTMUST00000059236.1";
chr16	HAVANA	CDS	44197161	44197385	0	+	2	gene_id "ENSMUSG00000043065.13"; transcript_id "ENSMUST00000050897.7"; gene_type "protein_coding"; gene_name "Spice1"; transcript_type "protein_coding"; transcript_name "Spice1-201"; exon_number 13; exon_id "ENSMUSE00001272881.2"; level 2; protein_id "ENSMUSP00000058832.7"; transcript_support_level "1"; mgi_id "MGI:1196252"; tag "basic"; tag "Ensembl_canonical"; tag "GENCODE_Primary"; tag "appris_principal_1"; tag "CCDS"; ccdsid "CCDS37345.1"; havana_gene "OTTMUSG00000024208.1"; havana_transcript "OTTMUST00000059236.1";
chr16	HAVANA	exon	44197161	44197385	0	+	.	gene_id "ENSMUSG00000043065.13"; transcript_id "ENSMUST00000133168.8"; gene_type "protein_coding"; gene_name "Spice1"; transcript_type "retained_intron"; transcript_name "Spice1-204"; exon_number 5; exon_id "ENSMUSE00001242462.2"; level 2; transcript_support_level "1"; mgi_id "MGI:1196252"; tag "mRNA_end_NF"; havana_gene "OTTMUSG00000024208.1"; havana_transcript "OTTMUST00000059238.1";
chr16	ENSEMBL_gcm37	exon	44197161	44197385	0.173677209420127	+	.	gene_id "ENSMUSG00000043065.13"; transcript_id "ENSMUSG00000043065.13_tx_10"; exon_id "chr16_44197161_44197385_+"; exonnum "14"; txlen "3136";
chr16	ENSEMBL_gcm37	exon	44197161	44197385	0.190606601697771	+	.	gene_id "ENSMUSG00000043065.13"; transcript_id "ENSMUSG00000043065.13_tx_9"; exon_id "chr16_44197161_44197385_+"; exonnum "14"; txlen "3042";
chr16	HAVANA	exon	44199219	44199703	0	+	.	gene_id "ENSMUSG00000043065.13"; transcript_id "ENSMUST00000050897.7"; gene_type "protein_coding"; gene_name "Spice1"; transcript_type "protein_coding"; transcript_name "Spice1-201"; exon_number 14; exon_id "ENSMUSE00001260379.2"; level 2; protein_id "ENSMUSP00000058832.7"; transcript_support_level "1"; mgi_id "MGI:1196252"; tag "basic"; tag "Ensembl_canonical"; tag "GENCODE_Primary"; tag "appris_principal_1"; tag "CCDS"; ccdsid "CCDS37345.1"; havana_gene "OTTMUSG00000024208.1"; havana_transcript "OTTMUST00000059236.1";
chr16	HAVANA	CDS	44199219	44199703	0	+	2	gene_id "ENSMUSG00000043065.13"; transcript_id "ENSMUST00000050897.7"; gene_type "protein_coding"; gene_name "Spice1"; transcript_type "protein_coding"; transcript_name "Spice1-201"; exon_number 14; exon_id "ENSMUSE00001260379.2"; level 2; protein_id "ENSMUSP00000058832.7"; transcript_support_level "1"; mgi_id "MGI:1196252"; tag "basic"; tag "Ensembl_canonical"; tag "GENCODE_Primary"; tag "appris_principal_1"; tag "CCDS"; ccdsid "CCDS37345.1"; havana_gene "OTTMUSG00000024208.1"; havana_transcript "OTTMUST00000059236.1";
chr16	HAVANA	exon	44199219	44199703	0	+	.	gene_id "ENSMUSG00000043065.13"; transcript_id "ENSMUST00000133168.8"; gene_type "protein_coding"; gene_name "Spice1"; transcript_type "retained_intron"; transcript_name "Spice1-204"; exon_number 6; exon_id "ENSMUSE00001260119.2"; level 2; transcript_support_level "1"; mgi_id "MGI:1196252"; tag "mRNA_end_NF"; havana_gene "OTTMUSG00000024208.1"; havana_transcript "OTTMUST00000059238.1";
chr16	ENSEMBL_gcm37	exon	44199219	44199703	0.173677209420127	+	.	gene_id "ENSMUSG00000043065.13"; transcript_id "ENSMUSG00000043065.13_tx_10"; exon_id "chr16_44199219_44199703_+"; exonnum "15"; txlen "3136";
chr16	ENSEMBL_gcm37	exon	44199219	44199703	0.190606601697771	+	.	gene_id "ENSMUSG00000043065.13"; transcript_id "ENSMUSG00000043065.13_tx_9"; exon_id "chr16_44199219_44199703_+"; exonnum "15"; txlen "3042";
chr16	HAVANA	exon	44202382	44202565	0	+	.	gene_id "ENSMUSG00000043065.13"; transcript_id "ENSMUST00000050897.7"; gene_type "protein_coding"; gene_name "Spice1"; transcript_type "protein_coding"; transcript_name "Spice1-201"; exon_number 15; exon_id "ENSMUSE00001245277.2"; level 2; protein_id "ENSMUSP00000058832.7"; transcript_support_level "1"; mgi_id "MGI:1196252"; tag "basic"; tag "Ensembl_canonical"; tag "GENCODE_Primary"; tag "appris_principal_1"; tag "CCDS"; ccdsid "CCDS37345.1"; havana_gene "OTTMUSG00000024208.1"; havana_transcript "OTTMUST00000059236.1";
chr16	HAVANA	CDS	44202382	44202565	0	+	0	gene_id "ENSMUSG00000043065.13"; transcript_id "ENSMUST00000050897.7"; gene_type "protein_coding"; gene_name "Spice1"; transcript_type "protein_coding"; transcript_name "Spice1-201"; exon_number 15; exon_id "ENSMUSE00001245277.2"; level 2; protein_id "ENSMUSP00000058832.7"; transcript_support_level "1"; mgi_id "MGI:1196252"; tag "basic"; tag "Ensembl_canonical"; tag "GENCODE_Primary"; tag "appris_principal_1"; tag "CCDS"; ccdsid "CCDS37345.1"; havana_gene "OTTMUSG00000024208.1"; havana_transcript "OTTMUST00000059236.1";
chr16	HAVANA	exon	44202382	44202565	0	+	.	gene_id "ENSMUSG00000043065.13"; transcript_id "ENSMUST00000133168.8"; gene_type "protein_coding"; gene_name "Spice1"; transcript_type "retained_intron"; transcript_name "Spice1-204"; exon_number 7; exon_id "ENSMUSE00001222374.2"; level 2; transcript_support_level "1"; mgi_id "MGI:1196252"; tag "mRNA_end_NF"; havana_gene "OTTMUSG00000024208.1"; havana_transcript "OTTMUST00000059238.1";
chr16	ENSEMBL_gcm37	exon	44202382	44202565	0.173677209420127	+	.	gene_id "ENSMUSG00000043065.13"; transcript_id "ENSMUSG00000043065.13_tx_10"; exon_id "chr16_44202382_44202565_+"; exonnum "16"; txlen "3136";
chr16	ENSEMBL_gcm37	exon	44202382	44202565	0.190606601697771	+	.	gene_id "ENSMUSG00000043065.13"; transcript_id "ENSMUSG00000043065.13_tx_9"; exon_id "chr16_44202382_44202565_+"; exonnum "16"; txlen "3042";
chr16	HAVANA	exon	44205034	44205136	0	+	.	gene_id "ENSMUSG00000043065.13"; transcript_id "ENSMUST00000050897.7"; gene_type "protein_coding"; gene_name "Spice1"; transcript_type "protein_coding"; transcript_name "Spice1-201"; exon_number 16; exon_id "ENSMUSE00001224127.2"; level 2; protein_id "ENSMUSP00000058832.7"; transcript_support_level "1"; mgi_id "MGI:1196252"; tag "basic"; tag "Ensembl_canonical"; tag "GENCODE_Primary"; tag "appris_principal_1"; tag "CCDS"; ccdsid "CCDS37345.1"; havana_gene "OTTMUSG00000024208.1"; havana_transcript "OTTMUST00000059236.1";
chr16	HAVANA	CDS	44205034	44205136	0	+	2	gene_id "ENSMUSG00000043065.13"; transcript_id "ENSMUST00000050897.7"; gene_type "protein_coding"; gene_name "Spice1"; transcript_type "protein_coding"; transcript_name "Spice1-201"; exon_number 16; exon_id "ENSMUSE00001224127.2"; level 2; protein_id "ENSMUSP00000058832.7"; transcript_support_level "1"; mgi_id "MGI:1196252"; tag "basic"; tag "Ensembl_canonical"; tag "GENCODE_Primary"; tag "appris_principal_1"; tag "CCDS"; ccdsid "CCDS37345.1"; havana_gene "OTTMUSG00000024208.1"; havana_transcript "OTTMUST00000059236.1";
chr16	HAVANA	exon	44205034	44205136	0	+	.	gene_id "ENSMUSG00000043065.13"; transcript_id "ENSMUST00000133168.8"; gene_type "protein_coding"; gene_name "Spice1"; transcript_type "retained_intron"; transcript_name "Spice1-204"; exon_number 8; exon_id "ENSMUSE00001231019.2"; level 2; transcript_support_level "1"; mgi_id "MGI:1196252"; tag "mRNA_end_NF"; havana_gene "OTTMUSG00000024208.1"; havana_transcript "OTTMUST00000059238.1";
chr16	ENSEMBL_gcm37	exon	44205034	44205136	0.173677209420127	+	.	gene_id "ENSMUSG00000043065.13"; transcript_id "ENSMUSG00000043065.13_tx_10"; exon_id "chr16_44205034_44205136_+"; exonnum "17"; txlen "3136";
chr16	ENSEMBL_gcm37	exon	44205034	44205136	0.190606601697771	+	.	gene_id "ENSMUSG00000043065.13"; transcript_id "ENSMUSG00000043065.13_tx_9"; exon_id "chr16_44205034_44205136_+"; exonnum "17"; txlen "3042";
chr16	HAVANA	exon	44205747	44206069	0	+	.	gene_id "ENSMUSG00000043065.13"; transcript_id "ENSMUST00000126228.2"; gene_type "protein_coding"; gene_name "Spice1"; transcript_type "retained_intron"; transcript_name "Spice1-202"; exon_number 1; exon_id "ENSMUSE00000795970.2"; level 2; transcript_support_level "2"; mgi_id "MGI:1196252"; havana_gene "OTTMUSG00000024208.1"; havana_transcript "OTTMUST00000059243.1";
chr16	HAVANA	transcript	44205747	44207506	0	+	.	gene_id "ENSMUSG00000043065.13"; transcript_id "ENSMUST00000126228.2"; gene_type "protein_coding"; gene_name "Spice1"; transcript_type "retained_intron"; transcript_name "Spice1-202"; level 2; transcript_support_level "2"; mgi_id "MGI:1196252"; havana_gene "OTTMUSG00000024208.1"; havana_transcript "OTTMUST00000059243.1";
chr16	HAVANA	exon	44205982	44206069	0	+	.	gene_id "ENSMUSG00000043065.13"; transcript_id "ENSMUST00000050897.7"; gene_type "protein_coding"; gene_name "Spice1"; transcript_type "protein_coding"; transcript_name "Spice1-201"; exon_number 17; exon_id "ENSMUSE00001286691.2"; level 2; protein_id "ENSMUSP00000058832.7"; transcript_support_level "1"; mgi_id "MGI:1196252"; tag "basic"; tag "Ensembl_canonical"; tag "GENCODE_Primary"; tag "appris_principal_1"; tag "CCDS"; ccdsid "CCDS37345.1"; havana_gene "OTTMUSG00000024208.1"; havana_transcript "OTTMUST00000059236.1";
chr16	HAVANA	CDS	44205982	44206069	0	+	1	gene_id "ENSMUSG00000043065.13"; transcript_id "ENSMUST00000050897.7"; gene_type "protein_coding"; gene_name "Spice1"; transcript_type "protein_coding"; transcript_name "Spice1-201"; exon_number 17; exon_id "ENSMUSE00001286691.2"; level 2; protein_id "ENSMUSP00000058832.7"; transcript_support_level "1"; mgi_id "MGI:1196252"; tag "basic"; tag "Ensembl_canonical"; tag "GENCODE_Primary"; tag "appris_principal_1"; tag "CCDS"; ccdsid "CCDS37345.1"; havana_gene "OTTMUSG00000024208.1"; havana_transcript "OTTMUST00000059236.1";
chr16	HAVANA	exon	44205982	44206069	0	+	.	gene_id "ENSMUSG00000043065.13"; transcript_id "ENSMUST00000133168.8"; gene_type "protein_coding"; gene_name "Spice1"; transcript_type "retained_intron"; transcript_name "Spice1-204"; exon_number 9; exon_id "ENSMUSE00001267810.2"; level 2; transcript_support_level "1"; mgi_id "MGI:1196252"; tag "mRNA_end_NF"; havana_gene "OTTMUSG00000024208.1"; havana_transcript "OTTMUST00000059238.1";
chr16	ENSEMBL_gcm37	exon	44205982	44206069	0.173677209420127	+	.	gene_id "ENSMUSG00000043065.13"; transcript_id "ENSMUSG00000043065.13_tx_10"; exon_id "chr16_44205982_44206069_+"; exonnum "18"; txlen "3136";
chr16	ENSEMBL_gcm37	exon	44205982	44206069	0.190606601697771	+	.	gene_id "ENSMUSG00000043065.13"; transcript_id "ENSMUSG00000043065.13_tx_9"; exon_id "chr16_44205982_44206069_+"; exonnum "18"; txlen "3042";
chr16	HAVANA	CDS	44207149	44207199	0	+	0	gene_id "ENSMUSG00000043065.13"; transcript_id "ENSMUST00000050897.7"; gene_type "protein_coding"; gene_name "Spice1"; transcript_type "protein_coding"; transcript_name "Spice1-201"; exon_number 18; exon_id "ENSMUSE00000643518.4"; level 2; protein_id "ENSMUSP00000058832.7"; transcript_support_level "1"; mgi_id "MGI:1196252"; tag "basic"; tag "Ensembl_canonical"; tag "GENCODE_Primary"; tag "appris_principal_1"; tag "CCDS"; ccdsid "CCDS37345.1"; havana_gene "OTTMUSG00000024208.1"; havana_transcript "OTTMUST00000059236.1";
chr16	HAVANA	exon	44207149	44207506	0	+	.	gene_id "ENSMUSG00000043065.13"; transcript_id "ENSMUST00000126228.2"; gene_type "protein_coding"; gene_name "Spice1"; transcript_type "retained_intron"; transcript_name "Spice1-202"; exon_number 2; exon_id "ENSMUSE00000759329.2"; level 2; transcript_support_level "2"; mgi_id "MGI:1196252"; havana_gene "OTTMUSG00000024208.1"; havana_transcript "OTTMUST00000059243.1";
chr16	ENSEMBL_gcm37	exon	44207149	44207506	0.173677209420127	+	.	gene_id "ENSMUSG00000043065.13"; transcript_id "ENSMUSG00000043065.13_tx_10"; exon_id "chr16_44207149_44207506_+"; exonnum "19"; txlen "3136";
chr16	ENSEMBL_gcm37	exon	44207149	44207506	0.190606601697771	+	.	gene_id "ENSMUSG00000043065.13"; transcript_id "ENSMUSG00000043065.13_tx_9"; exon_id "chr16_44207149_44207506_+"; exonnum "19"; txlen "3042";
chr16	HAVANA	exon	44207149	44208860	0	+	.	gene_id "ENSMUSG00000043065.13"; transcript_id "ENSMUST00000050897.7"; gene_type "protein_coding"; gene_name "Spice1"; transcript_type "protein_coding"; transcript_name "Spice1-201"; exon_number 18; exon_id "ENSMUSE00000643518.4"; level 2; protein_id "ENSMUSP00000058832.7"; transcript_support_level "1"; mgi_id "MGI:1196252"; tag "basic"; tag "Ensembl_canonical"; tag "GENCODE_Primary"; tag "appris_principal_1"; tag "CCDS"; ccdsid "CCDS37345.1"; havana_gene "OTTMUSG00000024208.1"; havana_transcript "OTTMUST00000059236.1";
chr16	HAVANA	stop_codon	44207200	44207202	0	+	0	gene_id "ENSMUSG00000043065.13"; transcript_id "ENSMUST00000050897.7"; gene_type "protein_coding"; gene_name "Spice1"; transcript_type "protein_coding"; transcript_name "Spice1-201"; exon_number 18; exon_id "ENSMUSE00000643518.4"; level 2; protein_id "ENSMUSP00000058832.7"; transcript_support_level "1"; mgi_id "MGI:1196252"; tag "basic"; tag "Ensembl_canonical"; tag "GENCODE_Primary"; tag "appris_principal_1"; tag "CCDS"; ccdsid "CCDS37345.1"; havana_gene "OTTMUSG00000024208.1"; havana_transcript "OTTMUST00000059236.1";
chr16	HAVANA	UTR	44207200	44208860	0	+	.	gene_id "ENSMUSG00000043065.13"; transcript_id "ENSMUST00000050897.7"; gene_type "protein_coding"; gene_name "Spice1"; transcript_type "protein_coding"; transcript_name "Spice1-201"; exon_number 18; exon_id "ENSMUSE00000643518.4"; level 2; protein_id "ENSMUSP00000058832.7"; transcript_support_level "1"; mgi_id "MGI:1196252"; tag "basic"; tag "Ensembl_canonical"; tag "GENCODE_Primary"; tag "appris_principal_1"; tag "CCDS"; ccdsid "CCDS37345.1"; havana_gene "OTTMUSG00000024208.1"; havana_transcript "OTTMUST00000059236.1";
chr16	HAVANA	exon	44215159	44215211	0	+	.	gene_id "ENSMUSG00000071550.15"; transcript_id "ENSMUST00000147988.2"; gene_type "protein_coding"; gene_name "Cfap44"; transcript_type "non_stop_decay"; transcript_name "Cfap44-207"; exon_number 1; exon_id "ENSMUSE00000830948.2"; level 2; protein_id "ENSMUSP00000156229.2"; transcript_support_level "1"; mgi_id "MGI:1277238"; tag "mRNA_end_NF"; tag "cds_end_NF"; havana_gene "OTTMUSG00000027735.1"; havana_transcript "OTTMUST00000068635.1";
chr16	HAVANA	UTR	44215159	44215211	0	+	.	gene_id "ENSMUSG00000071550.15"; transcript_id "ENSMUST00000147988.2"; gene_type "protein_coding"; gene_name "Cfap44"; transcript_type "non_stop_decay"; transcript_name "Cfap44-207"; exon_number 1; exon_id "ENSMUSE00000830948.2"; level 2; protein_id "ENSMUSP00000156229.2"; transcript_support_level "1"; mgi_id "MGI:1277238"; tag "mRNA_end_NF"; tag "cds_end_NF"; havana_gene "OTTMUSG00000027735.1"; havana_transcript "OTTMUST00000068635.1";
chr16	HAVANA	transcript	44215159	44225291	0	+	.	gene_id "ENSMUSG00000071550.15"; transcript_id "ENSMUST00000147988.2"; gene_type "protein_coding"; gene_name "Cfap44"; transcript_type "non_stop_decay"; transcript_name "Cfap44-207"; level 2; protein_id "ENSMUSP00000156229.2"; transcript_support_level "1"; mgi_id "MGI:1277238"; tag "mRNA_end_NF"; tag "cds_end_NF"; havana_gene "OTTMUSG00000027735.1"; havana_transcript "OTTMUST00000068635.1";
chr16	HAVANA	gene	44215159	44302791	0	+	.	gene_id "ENSMUSG00000071550.15"; gene_type "protein_coding"; gene_name "Cfap44"; level 2; mgi_id "MGI:1277238"; havana_gene "OTTMUSG00000027735.1";
chr16	ENSEMBL	exon	44215162	44215211	0	+	.	gene_id "ENSMUSG00000071550.15"; transcript_id "ENSMUST00000099742.9"; gene_type "protein_coding"; gene_name "Cfap44"; transcript_type "protein_coding"; transcript_name "Cfap44-201"; exon_number 1; exon_id "ENSMUSE00000887565.2"; level 3; protein_id "ENSMUSP00000097331.3"; transcript_support_level "5"; mgi_id "MGI:1277238"; tag "basic"; tag "Ensembl_canonical"; tag "GENCODE_Primary"; tag "appris_principal_1"; tag "CCDS"; ccdsid "CCDS49854.1"; havana_gene "OTTMUSG00000027735.1";
chr16	ENSEMBL	UTR	44215162	44215211	0	+	.	gene_id "ENSMUSG00000071550.15"; transcript_id "ENSMUST00000099742.9"; gene_type "protein_coding"; gene_name "Cfap44"; transcript_type "protein_coding"; transcript_name "Cfap44-201"; exon_number 1; exon_id "ENSMUSE00000887565.2"; level 3; protein_id "ENSMUSP00000097331.3"; transcript_support_level "5"; mgi_id "MGI:1277238"; tag "basic"; tag "Ensembl_canonical"; tag "GENCODE_Primary"; tag "appris_principal_1"; tag "CCDS"; ccdsid "CCDS49854.1"; havana_gene "OTTMUSG00000027735.1";
chr16	ENSEMBL_gcm37	exon	44215162	44215211	1.19795682338107	+	.	gene_id "ENSMUSG00000071550.15"; transcript_id "ENSMUSG00000071550.15_tx_10"; exon_id "chr16_44215162_44215211_+"; exonnum "1"; txlen "4965";
chr16	ENSEMBL_gcm37	exon	44215162	44215211	1.18199994751467	+	.	gene_id "ENSMUSG00000071550.15"; transcript_id "ENSMUSG00000071550.15_tx_11"; exon_id "chr16_44215162_44215211_+"; exonnum "1"; txlen "5096";
chr16	ENSEMBL_gcm37	exon	44215162	44215211	1.11338538128915	+	.	gene_id "ENSMUSG00000071550.15"; transcript_id "ENSMUSG00000071550.15_tx_12"; exon_id "chr16_44215162_44215211_+"; exonnum "1"; txlen "5140";
chr16	ENSEMBL_gcm37	exon	44215162	44215211	1.11338538128915	+	.	gene_id "ENSMUSG00000071550.15"; transcript_id "ENSMUSG00000071550.15_tx_13"; exon_id "chr16_44215162_44215211_+"; exonnum "1"; txlen "5271";
chr16	ENSEMBL_gcm37	exon	44215162	44215211	1.09100950829542	+	.	gene_id "ENSMUSG00000071550.15"; transcript_id "ENSMUSG00000071550.15_tx_14"; exon_id "chr16_44215162_44215211_+"; exonnum "1"; txlen "4485";
chr16	ENSEMBL_gcm37	exon	44215162	44215211	1.09100950829542	+	.	gene_id "ENSMUSG00000071550.15"; transcript_id "ENSMUSG00000071550.15_tx_15"; exon_id "chr16_44215162_44215211_+"; exonnum "1"; txlen "4616";
chr16	ENSEMBL_gcm37	exon	44215162	44215211	1.08164226673274	+	.	gene_id "ENSMUSG00000071550.15"; transcript_id "ENSMUSG00000071550.15_tx_16"; exon_id "chr16_44215162_44215211_+"; exonnum "1"; txlen "4660";
chr16	ENSEMBL_gcm37	exon	44215162	44215211	1.08164226673274	+	.	gene_id "ENSMUSG00000071550.15"; transcript_id "ENSMUSG00000071550.15_tx_17"; exon_id "chr16_44215162_44215211_+"; exonnum "1"; txlen "4791";
chr16	ENSEMBL_gcm37	exon	44215162	44215211	0.581001034111246	+	.	gene_id "ENSMUSG00000071550.15"; transcript_id "ENSMUSG00000071550.15_tx_18"; exon_id "chr16_44215162_44215211_+"; exonnum "1"; txlen "6362";
chr16	ENSEMBL_gcm37	exon	44215162	44215211	0.428154394128579	+	.	gene_id "ENSMUSG00000071550.15"; transcript_id "ENSMUSG00000071550.15_tx_19"; exon_id "chr16_44215162_44215211_+"; exonnum "1"; txlen "6231";
chr16	ENSEMBL_gcm37	exon	44215162	44215211	0.333183795713657	+	.	gene_id "ENSMUSG00000071550.15"; transcript_id "ENSMUSG00000071550.15_tx_21"; exon_id "chr16_44215162_44215211_+"; exonnum "1"; txlen "6355";
chr16	ENSEMBL_gcm37	exon	44215162	44215211	0.333183795713657	+	.	gene_id "ENSMUSG00000071550.15"; transcript_id "ENSMUSG00000071550.15_tx_22"; exon_id "chr16_44215162_44215211_+"; exonnum "1"; txlen "6486";
chr16	ENSEMBL_gcm37	exon	44215162	44215211	0.328396732953737	+	.	gene_id "ENSMUSG00000071550.15"; transcript_id "ENSMUSG00000071550.15_tx_23"; exon_id "chr16_44215162_44215211_+"; exonnum "1"; txlen "6530";
chr16	ENSEMBL_gcm37	exon	44215162	44215211	0.328396732953737	+	.	gene_id "ENSMUSG00000071550.15"; transcript_id "ENSMUSG00000071550.15_tx_24"; exon_id "chr16_44215162_44215211_+"; exonnum "1"; txlen "6661";
chr16	ENSEMBL_gcm37	exon	44215162	44215211	0.0566204435830001	+	.	gene_id "ENSMUSG00000071550.15"; transcript_id "ENSMUSG00000071550.15_tx_39"; exon_id "chr16_44215162_44215211_+"; exonnum "1"; txlen "7008";
chr16	ENSEMBL_gcm37	exon	44215162	44215211	0.0467630884537496	+	.	gene_id "ENSMUSG00000071550.15"; transcript_id "ENSMUSG00000071550.15_tx_40"; exon_id "chr16_44215162_44215211_+"; exonnum "1"; txlen "6940";
chr16	ENSEMBL	transcript	44215162	44302791	0	+	.	gene_id "ENSMUSG00000071550.15"; transcript_id "ENSMUST00000099742.9"; gene_type "protein_coding"; gene_name "Cfap44"; transcript_type "protein_coding"; transcript_name "Cfap44-201"; level 3; protein_id "ENSMUSP00000097331.3"; transcript_support_level "5"; mgi_id "MGI:1277238"; tag "basic"; tag "Ensembl_canonical"; tag "GENCODE_Primary"; tag "appris_principal_1"; tag "CCDS"; ccdsid "CCDS49854.1"; havana_gene "OTTMUSG00000027735.1";
chr16	HAVANA	exon	44215185	44215211	0	+	.	gene_id "ENSMUSG00000071550.15"; transcript_id "ENSMUST00000136514.2"; gene_type "protein_coding"; gene_name "Cfap44"; transcript_type "retained_intron"; transcript_name "Cfap44-205"; exon_number 1; exon_id "ENSMUSE00000770313.2"; level 2; transcript_support_level "3"; mgi_id "MGI:1277238"; havana_gene "OTTMUSG00000027735.1"; havana_transcript "OTTMUST00000068631.1";
chr16	HAVANA	transcript	44215185	44222357	0	+	.	gene_id "ENSMUSG00000071550.15"; transcript_id "ENSMUST00000136514.2"; gene_type "protein_coding"; gene_name "Cfap44"; transcript_type "retained_intron"; transcript_name "Cfap44-205"; level 2; transcript_support_level "3"; mgi_id "MGI:1277238"; havana_gene "OTTMUSG00000027735.1"; havana_transcript "OTTMUST00000068631.1";
chr16	sragcm37_mid	exon	44218225	44218337	0.581001034111246	+	.	gene_id "ENSMUSG00000071550.15"; transcript_id "ENSMUSG00000071550.15_tx_18"; exon_id "chr16_44218225_44218337_+"; exonnum "2"; txlen "6362";
chr16	sragcm37_mid	exon	44218225	44218337	0.428154394128579	+	.	gene_id "ENSMUSG00000071550.15"; transcript_id "ENSMUSG00000071550.15_tx_19"; exon_id "chr16_44218225_44218337_+"; exonnum "2"; txlen "6231";
chr16	sragcm37_mid	exon	44218225	44218337	0.21099455710402	+	.	gene_id "ENSMUSG00000071550.15"; transcript_id "ENSMUSG00000071550.15_tx_34"; exon_id "chr16_44218225_44218337_+"; exonnum "1"; txlen "5687";
chr16	sragcm37_mid	exon	44218225	44218337	0.21099455710402	+	.	gene_id "ENSMUSG00000071550.15"; transcript_id "ENSMUSG00000071550.15_tx_37"; exon_id "chr16_44218225_44218337_+"; exonnum "1"; txlen "5818";
chr16	sragcm37_mid	exon	44218225	44218337	0.21099455710402	+	.	gene_id "ENSMUSG00000071550.15"; transcript_id "ENSMUSG00000071550.15_tx_38"; exon_id "chr16_44218225_44218337_+"; exonnum "1"; txlen "5862";
chr16	HAVANA	UTR	44221784	44221788	0	+	.	gene_id "ENSMUSG00000071550.15"; transcript_id "ENSMUST00000147988.2"; gene_type "protein_coding"; gene_name "Cfap44"; transcript_type "non_stop_decay"; transcript_name "Cfap44-207"; exon_number 2; exon_id "ENSMUSE00001447195.2"; level 2; protein_id "ENSMUSP00000156229.2"; transcript_support_level "1"; mgi_id "MGI:1277238"; tag "mRNA_end_NF"; tag "cds_end_NF"; havana_gene "OTTMUSG00000027735.1"; havana_transcript "OTTMUST00000068635.1";
chr16	ENSEMBL	UTR	44221784	44221788	0	+	.	gene_id "ENSMUSG00000071550.15"; transcript_id "ENSMUST00000099742.9"; gene_type "protein_coding"; gene_name "Cfap44"; transcript_type "protein_coding"; transcript_name "Cfap44-201"; exon_number 2; exon_id "ENSMUSE00001447195.2"; level 3; protein_id "ENSMUSP00000097331.3"; transcript_support_level "5"; mgi_id "MGI:1277238"; tag "basic"; tag "Ensembl_canonical"; tag "GENCODE_Primary"; tag "appris_principal_1"; tag "CCDS"; ccdsid "CCDS49854.1"; havana_gene "OTTMUSG00000027735.1";
chr16	HAVANA	UTR	44221784	44221788	0	+	.	gene_id "ENSMUSG00000071550.15"; transcript_id "ENSMUST00000120049.8"; gene_type "protein_coding"; gene_name "Cfap44"; transcript_type "protein_coding"; transcript_name "Cfap44-202"; exon_number 1; exon_id "ENSMUSE00001447195.2"; level 2; protein_id "ENSMUSP00000113908.2"; transcript_support_level "5"; mgi_id "MGI:1277238"; tag "basic"; tag "appris_principal_1"; tag "CCDS"; ccdsid "CCDS49854.1"; havana_gene "OTTMUSG00000027735.1"; havana_transcript "OTTMUST00000068629.1";
chr16	HAVANA	exon	44221784	44221879	0	+	.	gene_id "ENSMUSG00000071550.15"; transcript_id "ENSMUST00000147988.2"; gene_type "protein_coding"; gene_name "Cfap44"; transcript_type "non_stop_decay"; transcript_name "Cfap44-207"; exon_number 2; exon_id "ENSMUSE00001447195.2"; level 2; protein_id "ENSMUSP00000156229.2"; transcript_support_level "1"; mgi_id "MGI:1277238"; tag "mRNA_end_NF"; tag "cds_end_NF"; havana_gene "OTTMUSG00000027735.1"; havana_transcript "OTTMUST00000068635.1";
chr16	ENSEMBL	exon	44221784	44221879	0	+	.	gene_id "ENSMUSG00000071550.15"; transcript_id "ENSMUST00000099742.9"; gene_type "protein_coding"; gene_name "Cfap44"; transcript_type "protein_coding"; transcript_name "Cfap44-201"; exon_number 2; exon_id "ENSMUSE00001447195.2"; level 3; protein_id "ENSMUSP00000097331.3"; transcript_support_level "5"; mgi_id "MGI:1277238"; tag "basic"; tag "Ensembl_canonical"; tag "GENCODE_Primary"; tag "appris_principal_1"; tag "CCDS"; ccdsid "CCDS49854.1"; havana_gene "OTTMUSG00000027735.1";
chr16	HAVANA	exon	44221784	44221879	0	+	.	gene_id "ENSMUSG00000071550.15"; transcript_id "ENSMUST00000120049.8"; gene_type "protein_coding"; gene_name "Cfap44"; transcript_type "protein_coding"; transcript_name "Cfap44-202"; exon_number 1; exon_id "ENSMUSE00001447195.2"; level 2; protein_id "ENSMUSP00000113908.2"; transcript_support_level "5"; mgi_id "MGI:1277238"; tag "basic"; tag "appris_principal_1"; tag "CCDS"; ccdsid "CCDS49854.1"; havana_gene "OTTMUSG00000027735.1"; havana_transcript "OTTMUST00000068629.1";
chr16	ENSEMBL_gcm37	exon	44221784	44221879	1.19795682338107	+	.	gene_id "ENSMUSG00000071550.15"; transcript_id "ENSMUSG00000071550.15_tx_10"; exon_id "chr16_44221784_44221879_+"; exonnum "2"; txlen "4965";
chr16	ENSEMBL_gcm37	exon	44221784	44221879	1.18199994751467	+	.	gene_id "ENSMUSG00000071550.15"; transcript_id "ENSMUSG00000071550.15_tx_11"; exon_id "chr16_44221784_44221879_+"; exonnum "2"; txlen "5096";
chr16	ENSEMBL_gcm37	exon	44221784	44221879	1.11338538128915	+	.	gene_id "ENSMUSG00000071550.15"; transcript_id "ENSMUSG00000071550.15_tx_12"; exon_id "chr16_44221784_44221879_+"; exonnum "2"; txlen "5140";
chr16	ENSEMBL_gcm37	exon	44221784	44221879	1.11338538128915	+	.	gene_id "ENSMUSG00000071550.15"; transcript_id "ENSMUSG00000071550.15_tx_13"; exon_id "chr16_44221784_44221879_+"; exonnum "2"; txlen "5271";
chr16	ENSEMBL_gcm37	exon	44221784	44221879	1.09100950829542	+	.	gene_id "ENSMUSG00000071550.15"; transcript_id "ENSMUSG00000071550.15_tx_14"; exon_id "chr16_44221784_44221879_+"; exonnum "2"; txlen "4485";
chr16	ENSEMBL_gcm37	exon	44221784	44221879	1.09100950829542	+	.	gene_id "ENSMUSG00000071550.15"; transcript_id "ENSMUSG00000071550.15_tx_15"; exon_id "chr16_44221784_44221879_+"; exonnum "2"; txlen "4616";
chr16	ENSEMBL_gcm37	exon	44221784	44221879	1.08164226673274	+	.	gene_id "ENSMUSG00000071550.15"; transcript_id "ENSMUSG00000071550.15_tx_16"; exon_id "chr16_44221784_44221879_+"; exonnum "2"; txlen "4660";
chr16	ENSEMBL_gcm37	exon	44221784	44221879	1.08164226673274	+	.	gene_id "ENSMUSG00000071550.15"; transcript_id "ENSMUSG00000071550.15_tx_17"; exon_id "chr16_44221784_44221879_+"; exonnum "2"; txlen "4791";
chr16	ENSEMBL_gcm37	exon	44221784	44221879	0.581001034111246	+	.	gene_id "ENSMUSG00000071550.15"; transcript_id "ENSMUSG00000071550.15_tx_18"; exon_id "chr16_44221784_44221879_+"; exonnum "3"; txlen "6362";
chr16	ENSEMBL_gcm37	exon	44221784	44221879	0.428154394128579	+	.	gene_id "ENSMUSG00000071550.15"; transcript_id "ENSMUSG00000071550.15_tx_19"; exon_id "chr16_44221784_44221879_+"; exonnum "3"; txlen "6231";
chr16	ENSEMBL_gcm37	exon	44221784	44221879	0.333183795713657	+	.	gene_id "ENSMUSG00000071550.15"; transcript_id "ENSMUSG00000071550.15_tx_21"; exon_id "chr16_44221784_44221879_+"; exonnum "2"; txlen "6355";
chr16	ENSEMBL_gcm37	exon	44221784	44221879	0.333183795713657	+	.	gene_id "ENSMUSG00000071550.15"; transcript_id "ENSMUSG00000071550.15_tx_22"; exon_id "chr16_44221784_44221879_+"; exonnum "2"; txlen "6486";
chr16	ENSEMBL_gcm37	exon	44221784	44221879	0.328396732953737	+	.	gene_id "ENSMUSG00000071550.15"; transcript_id "ENSMUSG00000071550.15_tx_23"; exon_id "chr16_44221784_44221879_+"; exonnum "2"; txlen "6530";
chr16	ENSEMBL_gcm37	exon	44221784	44221879	0.328396732953737	+	.	gene_id "ENSMUSG00000071550.15"; transcript_id "ENSMUSG00000071550.15_tx_24"; exon_id "chr16_44221784_44221879_+"; exonnum "2"; txlen "6661";
chr16	ENSEMBL_gcm37	exon	44221784	44221879	0.21099455710402	+	.	gene_id "ENSMUSG00000071550.15"; transcript_id "ENSMUSG00000071550.15_tx_34"; exon_id "chr16_44221784_44221879_+"; exonnum "2"; txlen "5687";
chr16	ENSEMBL_gcm37	exon	44221784	44221879	0.21099455710402	+	.	gene_id "ENSMUSG00000071550.15"; transcript_id "ENSMUSG00000071550.15_tx_37"; exon_id "chr16_44221784_44221879_+"; exonnum "2"; txlen "5818";
chr16	ENSEMBL_gcm37	exon	44221784	44221879	0.21099455710402	+	.	gene_id "ENSMUSG00000071550.15"; transcript_id "ENSMUSG00000071550.15_tx_38"; exon_id "chr16_44221784_44221879_+"; exonnum "2"; txlen "5862";
chr16	ENSEMBL_gcm37	exon	44221784	44221879	0.0566204435830001	+	.	gene_id "ENSMUSG00000071550.15"; transcript_id "ENSMUSG00000071550.15_tx_39"; exon_id "chr16_44221784_44221879_+"; exonnum "2"; txlen "7008";
chr16	ENSEMBL_gcm37	exon	44221784	44221879	0.0467630884537496	+	.	gene_id "ENSMUSG00000071550.15"; transcript_id "ENSMUSG00000071550.15_tx_40"; exon_id "chr16_44221784_44221879_+"; exonnum "2"; txlen "6940";
chr16	HAVANA	exon	44221784	44222357	0	+	.	gene_id "ENSMUSG00000071550.15"; transcript_id "ENSMUST00000136514.2"; gene_type "protein_coding"; gene_name "Cfap44"; transcript_type "retained_intron"; transcript_name "Cfap44-205"; exon_number 2; exon_id "ENSMUSE00000745782.2"; level 2; transcript_support_level "3"; mgi_id "MGI:1277238"; havana_gene "OTTMUSG00000027735.1"; havana_transcript "OTTMUST00000068631.1";
chr16	HAVANA	transcript	44221784	44302457	0	+	.	gene_id "ENSMUSG00000071550.15"; transcript_id "ENSMUST00000120049.8"; gene_type "protein_coding"; gene_name "Cfap44"; transcript_type "protein_coding"; transcript_name "Cfap44-202"; level 2; protein_id "ENSMUSP00000113908.2"; transcript_support_level "5"; mgi_id "MGI:1277238"; tag "basic"; tag "appris_principal_1"; tag "CCDS"; ccdsid "CCDS49854.1"; havana_gene "OTTMUSG00000027735.1"; havana_transcript "OTTMUST00000068629.1";
chr16	HAVANA	start_codon	44221789	44221791	0	+	0	gene_id "ENSMUSG00000071550.15"; transcript_id "ENSMUST00000147988.2"; gene_type "protein_coding"; gene_name "Cfap44"; transcript_type "non_stop_decay"; transcript_name "Cfap44-207"; exon_number 2; exon_id "ENSMUSE00001447195.2"; level 2; protein_id "ENSMUSP00000156229.2"; transcript_support_level "1"; mgi_id "MGI:1277238"; tag "mRNA_end_NF"; tag "cds_end_NF"; havana_gene "OTTMUSG00000027735.1"; havana_transcript "OTTMUST00000068635.1";
chr16	ENSEMBL	start_codon	44221789	44221791	0	+	0	gene_id "ENSMUSG00000071550.15"; transcript_id "ENSMUST00000099742.9"; gene_type "protein_coding"; gene_name "Cfap44"; transcript_type "protein_coding"; transcript_name "Cfap44-201"; exon_number 2; exon_id "ENSMUSE00001447195.2"; level 3; protein_id "ENSMUSP00000097331.3"; transcript_support_level "5"; mgi_id "MGI:1277238"; tag "basic"; tag "Ensembl_canonical"; tag "GENCODE_Primary"; tag "appris_principal_1"; tag "CCDS"; ccdsid "CCDS49854.1"; havana_gene "OTTMUSG00000027735.1";
chr16	HAVANA	start_codon	44221789	44221791	0	+	0	gene_id "ENSMUSG00000071550.15"; transcript_id "ENSMUST00000120049.8"; gene_type "protein_coding"; gene_name "Cfap44"; transcript_type "protein_coding"; transcript_name "Cfap44-202"; exon_number 1; exon_id "ENSMUSE00001447195.2"; level 2; protein_id "ENSMUSP00000113908.2"; transcript_support_level "5"; mgi_id "MGI:1277238"; tag "basic"; tag "appris_principal_1"; tag "CCDS"; ccdsid "CCDS49854.1"; havana_gene "OTTMUSG00000027735.1"; havana_transcript "OTTMUST00000068629.1";
chr16	HAVANA	CDS	44221789	44221879	0	+	0	gene_id "ENSMUSG00000071550.15"; transcript_id "ENSMUST00000147988.2"; gene_type "protein_coding"; gene_name "Cfap44"; transcript_type "non_stop_decay"; transcript_name "Cfap44-207"; exon_number 2; exon_id "ENSMUSE00001447195.2"; level 2; protein_id "ENSMUSP00000156229.2"; transcript_support_level "1"; mgi_id "MGI:1277238"; tag "mRNA_end_NF"; tag "cds_end_NF"; havana_gene "OTTMUSG00000027735.1"; havana_transcript "OTTMUST00000068635.1";
chr16	ENSEMBL	CDS	44221789	44221879	0	+	0	gene_id "ENSMUSG00000071550.15"; transcript_id "ENSMUST00000099742.9"; gene_type "protein_coding"; gene_name "Cfap44"; transcript_type "protein_coding"; transcript_name "Cfap44-201"; exon_number 2; exon_id "ENSMUSE00001447195.2"; level 3; protein_id "ENSMUSP00000097331.3"; transcript_support_level "5"; mgi_id "MGI:1277238"; tag "basic"; tag "Ensembl_canonical"; tag "GENCODE_Primary"; tag "appris_principal_1"; tag "CCDS"; ccdsid "CCDS49854.1"; havana_gene "OTTMUSG00000027735.1";
chr16	HAVANA	CDS	44221789	44221879	0	+	0	gene_id "ENSMUSG00000071550.15"; transcript_id "ENSMUST00000120049.8"; gene_type "protein_coding"; gene_name "Cfap44"; transcript_type "protein_coding"; transcript_name "Cfap44-202"; exon_number 1; exon_id "ENSMUSE00001447195.2"; level 2; protein_id "ENSMUSP00000113908.2"; transcript_support_level "5"; mgi_id "MGI:1277238"; tag "basic"; tag "appris_principal_1"; tag "CCDS"; ccdsid "CCDS49854.1"; havana_gene "OTTMUSG00000027735.1"; havana_transcript "OTTMUST00000068629.1";
chr16	HAVANA	exon	44224385	44224510	0	+	.	gene_id "ENSMUSG00000071550.15"; transcript_id "ENSMUST00000147988.2"; gene_type "protein_coding"; gene_name "Cfap44"; transcript_type "non_stop_decay"; transcript_name "Cfap44-207"; exon_number 3; exon_id "ENSMUSE00001249554.2"; level 2; protein_id "ENSMUSP00000156229.2"; transcript_support_level "1"; mgi_id "MGI:1277238"; tag "mRNA_end_NF"; tag "cds_end_NF"; havana_gene "OTTMUSG00000027735.1"; havana_transcript "OTTMUST00000068635.1";
chr16	HAVANA	CDS	44224385	44224510	0	+	2	gene_id "ENSMUSG00000071550.15"; transcript_id "ENSMUST00000147988.2"; gene_type "protein_coding"; gene_name "Cfap44"; transcript_type "non_stop_decay"; transcript_name "Cfap44-207"; exon_number 3; exon_id "ENSMUSE00001249554.2"; level 2; protein_id "ENSMUSP00000156229.2"; transcript_support_level "1"; mgi_id "MGI:1277238"; tag "mRNA_end_NF"; tag "cds_end_NF"; havana_gene "OTTMUSG00000027735.1"; havana_transcript "OTTMUST00000068635.1";
chr16	ENSEMBL	exon	44224385	44224510	0	+	.	gene_id "ENSMUSG00000071550.15"; transcript_id "ENSMUST00000099742.9"; gene_type "protein_coding"; gene_name "Cfap44"; transcript_type "protein_coding"; transcript_name "Cfap44-201"; exon_number 3; exon_id "ENSMUSE00001249554.2"; level 3; protein_id "ENSMUSP00000097331.3"; transcript_support_level "5"; mgi_id "MGI:1277238"; tag "basic"; tag "Ensembl_canonical"; tag "GENCODE_Primary"; tag "appris_principal_1"; tag "CCDS"; ccdsid "CCDS49854.1"; havana_gene "OTTMUSG00000027735.1";
chr16	ENSEMBL	CDS	44224385	44224510	0	+	2	gene_id "ENSMUSG00000071550.15"; transcript_id "ENSMUST00000099742.9"; gene_type "protein_coding"; gene_name "Cfap44"; transcript_type "protein_coding"; transcript_name "Cfap44-201"; exon_number 3; exon_id "ENSMUSE00001249554.2"; level 3; protein_id "ENSMUSP00000097331.3"; transcript_support_level "5"; mgi_id "MGI:1277238"; tag "basic"; tag "Ensembl_canonical"; tag "GENCODE_Primary"; tag "appris_principal_1"; tag "CCDS"; ccdsid "CCDS49854.1"; havana_gene "OTTMUSG00000027735.1";
chr16	HAVANA	exon	44224385	44224510	0	+	.	gene_id "ENSMUSG00000071550.15"; transcript_id "ENSMUST00000120049.8"; gene_type "protein_coding"; gene_name "Cfap44"; transcript_type "protein_coding"; transcript_name "Cfap44-202"; exon_number 2; exon_id "ENSMUSE00001249554.2"; level 2; protein_id "ENSMUSP00000113908.2"; transcript_support_level "5"; mgi_id "MGI:1277238"; tag "basic"; tag "appris_principal_1"; tag "CCDS"; ccdsid "CCDS49854.1"; havana_gene "OTTMUSG00000027735.1"; havana_transcript "OTTMUST00000068629.1";
chr16	HAVANA	CDS	44224385	44224510	0	+	2	gene_id "ENSMUSG00000071550.15"; transcript_id "ENSMUST00000120049.8"; gene_type "protein_coding"; gene_name "Cfap44"; transcript_type "protein_coding"; transcript_name "Cfap44-202"; exon_number 2; exon_id "ENSMUSE00001249554.2"; level 2; protein_id "ENSMUSP00000113908.2"; transcript_support_level "5"; mgi_id "MGI:1277238"; tag "basic"; tag "appris_principal_1"; tag "CCDS"; ccdsid "CCDS49854.1"; havana_gene "OTTMUSG00000027735.1"; havana_transcript "OTTMUST00000068629.1";
chr16	ENSEMBL_gcm37	exon	44224385	44224510	1.19795682338107	+	.	gene_id "ENSMUSG00000071550.15"; transcript_id "ENSMUSG00000071550.15_tx_10"; exon_id "chr16_44224385_44224510_+"; exonnum "3"; txlen "4965";
chr16	ENSEMBL_gcm37	exon	44224385	44224510	1.18199994751467	+	.	gene_id "ENSMUSG00000071550.15"; transcript_id "ENSMUSG00000071550.15_tx_11"; exon_id "chr16_44224385_44224510_+"; exonnum "3"; txlen "5096";
chr16	ENSEMBL_gcm37	exon	44224385	44224510	1.11338538128915	+	.	gene_id "ENSMUSG00000071550.15"; transcript_id "ENSMUSG00000071550.15_tx_12"; exon_id "chr16_44224385_44224510_+"; exonnum "3"; txlen "5140";
chr16	ENSEMBL_gcm37	exon	44224385	44224510	1.11338538128915	+	.	gene_id "ENSMUSG00000071550.15"; transcript_id "ENSMUSG00000071550.15_tx_13"; exon_id "chr16_44224385_44224510_+"; exonnum "3"; txlen "5271";
chr16	ENSEMBL_gcm37	exon	44224385	44224510	1.09100950829542	+	.	gene_id "ENSMUSG00000071550.15"; transcript_id "ENSMUSG00000071550.15_tx_14"; exon_id "chr16_44224385_44224510_+"; exonnum "3"; txlen "4485";
chr16	ENSEMBL_gcm37	exon	44224385	44224510	1.09100950829542	+	.	gene_id "ENSMUSG00000071550.15"; transcript_id "ENSMUSG00000071550.15_tx_15"; exon_id "chr16_44224385_44224510_+"; exonnum "3"; txlen "4616";
chr16	ENSEMBL_gcm37	exon	44224385	44224510	1.08164226673274	+	.	gene_id "ENSMUSG00000071550.15"; transcript_id "ENSMUSG00000071550.15_tx_16"; exon_id "chr16_44224385_44224510_+"; exonnum "3"; txlen "4660";
chr16	ENSEMBL_gcm37	exon	44224385	44224510	1.08164226673274	+	.	gene_id "ENSMUSG00000071550.15"; transcript_id "ENSMUSG00000071550.15_tx_17"; exon_id "chr16_44224385_44224510_+"; exonnum "3"; txlen "4791";
chr16	ENSEMBL_gcm37	exon	44224385	44224510	0.581001034111246	+	.	gene_id "ENSMUSG00000071550.15"; transcript_id "ENSMUSG00000071550.15_tx_18"; exon_id "chr16_44224385_44224510_+"; exonnum "4"; txlen "6362";
chr16	ENSEMBL_gcm37	exon	44224385	44224510	0.428154394128579	+	.	gene_id "ENSMUSG00000071550.15"; transcript_id "ENSMUSG00000071550.15_tx_19"; exon_id "chr16_44224385_44224510_+"; exonnum "4"; txlen "6231";
chr16	ENSEMBL_gcm37	exon	44224385	44224510	0.333183795713657	+	.	gene_id "ENSMUSG00000071550.15"; transcript_id "ENSMUSG00000071550.15_tx_21"; exon_id "chr16_44224385_44224510_+"; exonnum "3"; txlen "6355";
chr16	ENSEMBL_gcm37	exon	44224385	44224510	0.333183795713657	+	.	gene_id "ENSMUSG00000071550.15"; transcript_id "ENSMUSG00000071550.15_tx_22"; exon_id "chr16_44224385_44224510_+"; exonnum "3"; txlen "6486";
chr16	ENSEMBL_gcm37	exon	44224385	44224510	0.328396732953737	+	.	gene_id "ENSMUSG00000071550.15"; transcript_id "ENSMUSG00000071550.15_tx_23"; exon_id "chr16_44224385_44224510_+"; exonnum "3"; txlen "6530";
chr16	ENSEMBL_gcm37	exon	44224385	44224510	0.328396732953737	+	.	gene_id "ENSMUSG00000071550.15"; transcript_id "ENSMUSG00000071550.15_tx_24"; exon_id "chr16_44224385_44224510_+"; exonnum "3"; txlen "6661";
chr16	ENSEMBL_gcm37	exon	44224385	44224510	0.21099455710402	+	.	gene_id "ENSMUSG00000071550.15"; transcript_id "ENSMUSG00000071550.15_tx_34"; exon_id "chr16_44224385_44224510_+"; exonnum "3"; txlen "5687";
chr16	ENSEMBL_gcm37	exon	44224385	44224510	0.21099455710402	+	.	gene_id "ENSMUSG00000071550.15"; transcript_id "ENSMUSG00000071550.15_tx_37"; exon_id "chr16_44224385_44224510_+"; exonnum "3"; txlen "5818";
chr16	ENSEMBL_gcm37	exon	44224385	44224510	0.21099455710402	+	.	gene_id "ENSMUSG00000071550.15"; transcript_id "ENSMUSG00000071550.15_tx_38"; exon_id "chr16_44224385_44224510_+"; exonnum "3"; txlen "5862";
chr16	ENSEMBL_gcm37	exon	44224385	44224510	0.0566204435830001	+	.	gene_id "ENSMUSG00000071550.15"; transcript_id "ENSMUSG00000071550.15_tx_39"; exon_id "chr16_44224385_44224510_+"; exonnum "3"; txlen "7008";
chr16	ENSEMBL_gcm37	exon	44224385	44224510	0.0467630884537496	+	.	gene_id "ENSMUSG00000071550.15"; transcript_id "ENSMUSG00000071550.15_tx_40"; exon_id "chr16_44224385_44224510_+"; exonnum "3"; txlen "6940";
chr16	ENSEMBL	exon	44224974	44225127	0	+	.	gene_id "ENSMUSG00000071550.15"; transcript_id "ENSMUST00000099742.9"; gene_type "protein_coding"; gene_name "Cfap44"; transcript_type "protein_coding"; transcript_name "Cfap44-201"; exon_number 4; exon_id "ENSMUSE00000712028.2"; level 3; protein_id "ENSMUSP00000097331.3"; transcript_support_level "5"; mgi_id "MGI:1277238"; tag "basic"; tag "Ensembl_canonical"; tag "GENCODE_Primary"; tag "appris_principal_1"; tag "CCDS"; ccdsid "CCDS49854.1"; havana_gene "OTTMUSG00000027735.1";
chr16	ENSEMBL	CDS	44224974	44225127	0	+	2	gene_id "ENSMUSG00000071550.15"; transcript_id "ENSMUST00000099742.9"; gene_type "protein_coding"; gene_name "Cfap44"; transcript_type "protein_coding"; transcript_name "Cfap44-201"; exon_number 4; exon_id "ENSMUSE00000712028.2"; level 3; protein_id "ENSMUSP00000097331.3"; transcript_support_level "5"; mgi_id "MGI:1277238"; tag "basic"; tag "Ensembl_canonical"; tag "GENCODE_Primary"; tag "appris_principal_1"; tag "CCDS"; ccdsid "CCDS49854.1"; havana_gene "OTTMUSG00000027735.1";
chr16	HAVANA	exon	44224974	44225127	0	+	.	gene_id "ENSMUSG00000071550.15"; transcript_id "ENSMUST00000120049.8"; gene_type "protein_coding"; gene_name "Cfap44"; transcript_type "protein_coding"; transcript_name "Cfap44-202"; exon_number 3; exon_id "ENSMUSE00000712028.2"; level 2; protein_id "ENSMUSP00000113908.2"; transcript_support_level "5"; mgi_id "MGI:1277238"; tag "basic"; tag "appris_principal_1"; tag "CCDS"; ccdsid "CCDS49854.1"; havana_gene "OTTMUSG00000027735.1"; havana_transcript "OTTMUST00000068629.1";
chr16	HAVANA	CDS	44224974	44225127	0	+	2	gene_id "ENSMUSG00000071550.15"; transcript_id "ENSMUST00000120049.8"; gene_type "protein_coding"; gene_name "Cfap44"; transcript_type "protein_coding"; transcript_name "Cfap44-202"; exon_number 3; exon_id "ENSMUSE00000712028.2"; level 2; protein_id "ENSMUSP00000113908.2"; transcript_support_level "5"; mgi_id "MGI:1277238"; tag "basic"; tag "appris_principal_1"; tag "CCDS"; ccdsid "CCDS49854.1"; havana_gene "OTTMUSG00000027735.1"; havana_transcript "OTTMUST00000068629.1";
chr16	ENSEMBL_gcm37	exon	44224974	44225127	1.19795682338107	+	.	gene_id "ENSMUSG00000071550.15"; transcript_id "ENSMUSG00000071550.15_tx_10"; exon_id "chr16_44224974_44225127_+"; exonnum "4"; txlen "4965";
chr16	ENSEMBL_gcm37	exon	44224974	44225127	1.18199994751467	+	.	gene_id "ENSMUSG00000071550.15"; transcript_id "ENSMUSG00000071550.15_tx_11"; exon_id "chr16_44224974_44225127_+"; exonnum "4"; txlen "5096";
chr16	ENSEMBL_gcm37	exon	44224974	44225127	1.11338538128915	+	.	gene_id "ENSMUSG00000071550.15"; transcript_id "ENSMUSG00000071550.15_tx_12"; exon_id "chr16_44224974_44225127_+"; exonnum "4"; txlen "5140";
chr16	ENSEMBL_gcm37	exon	44224974	44225127	1.11338538128915	+	.	gene_id "ENSMUSG00000071550.15"; transcript_id "ENSMUSG00000071550.15_tx_13"; exon_id "chr16_44224974_44225127_+"; exonnum "4"; txlen "5271";
chr16	ENSEMBL_gcm37	exon	44224974	44225127	1.09100950829542	+	.	gene_id "ENSMUSG00000071550.15"; transcript_id "ENSMUSG00000071550.15_tx_14"; exon_id "chr16_44224974_44225127_+"; exonnum "4"; txlen "4485";
chr16	ENSEMBL_gcm37	exon	44224974	44225127	1.09100950829542	+	.	gene_id "ENSMUSG00000071550.15"; transcript_id "ENSMUSG00000071550.15_tx_15"; exon_id "chr16_44224974_44225127_+"; exonnum "4"; txlen "4616";
chr16	ENSEMBL_gcm37	exon	44224974	44225127	1.08164226673274	+	.	gene_id "ENSMUSG00000071550.15"; transcript_id "ENSMUSG00000071550.15_tx_16"; exon_id "chr16_44224974_44225127_+"; exonnum "4"; txlen "4660";
chr16	ENSEMBL_gcm37	exon	44224974	44225127	1.08164226673274	+	.	gene_id "ENSMUSG00000071550.15"; transcript_id "ENSMUSG00000071550.15_tx_17"; exon_id "chr16_44224974_44225127_+"; exonnum "4"; txlen "4791";
chr16	ENSEMBL_gcm37	exon	44224974	44225127	0.581001034111246	+	.	gene_id "ENSMUSG00000071550.15"; transcript_id "ENSMUSG00000071550.15_tx_18"; exon_id "chr16_44224974_44225127_+"; exonnum "5"; txlen "6362";
chr16	ENSEMBL_gcm37	exon	44224974	44225127	0.428154394128579	+	.	gene_id "ENSMUSG00000071550.15"; transcript_id "ENSMUSG00000071550.15_tx_19"; exon_id "chr16_44224974_44225127_+"; exonnum "5"; txlen "6231";
chr16	ENSEMBL_gcm37	exon	44224974	44225127	0.333183795713657	+	.	gene_id "ENSMUSG00000071550.15"; transcript_id "ENSMUSG00000071550.15_tx_21"; exon_id "chr16_44224974_44225127_+"; exonnum "4"; txlen "6355";
chr16	ENSEMBL_gcm37	exon	44224974	44225127	0.333183795713657	+	.	gene_id "ENSMUSG00000071550.15"; transcript_id "ENSMUSG00000071550.15_tx_22"; exon_id "chr16_44224974_44225127_+"; exonnum "4"; txlen "6486";
chr16	ENSEMBL_gcm37	exon	44224974	44225127	0.328396732953737	+	.	gene_id "ENSMUSG00000071550.15"; transcript_id "ENSMUSG00000071550.15_tx_23"; exon_id "chr16_44224974_44225127_+"; exonnum "4"; txlen "6530";
chr16	ENSEMBL_gcm37	exon	44224974	44225127	0.328396732953737	+	.	gene_id "ENSMUSG00000071550.15"; transcript_id "ENSMUSG00000071550.15_tx_24"; exon_id "chr16_44224974_44225127_+"; exonnum "4"; txlen "6661";
chr16	ENSEMBL_gcm37	exon	44224974	44225127	0.21099455710402	+	.	gene_id "ENSMUSG00000071550.15"; transcript_id "ENSMUSG00000071550.15_tx_34"; exon_id "chr16_44224974_44225127_+"; exonnum "4"; txlen "5687";
chr16	ENSEMBL_gcm37	exon	44224974	44225127	0.21099455710402	+	.	gene_id "ENSMUSG00000071550.15"; transcript_id "ENSMUSG00000071550.15_tx_37"; exon_id "chr16_44224974_44225127_+"; exonnum "4"; txlen "5818";
chr16	ENSEMBL_gcm37	exon	44224974	44225127	0.21099455710402	+	.	gene_id "ENSMUSG00000071550.15"; transcript_id "ENSMUSG00000071550.15_tx_38"; exon_id "chr16_44224974_44225127_+"; exonnum "4"; txlen "5862";
chr16	ENSEMBL_gcm37	exon	44224974	44225127	0.0566204435830001	+	.	gene_id "ENSMUSG00000071550.15"; transcript_id "ENSMUSG00000071550.15_tx_39"; exon_id "chr16_44224974_44225127_+"; exonnum "4"; txlen "7008";
chr16	ENSEMBL_gcm37	exon	44224974	44225127	0.0467630884537496	+	.	gene_id "ENSMUSG00000071550.15"; transcript_id "ENSMUSG00000071550.15_tx_40"; exon_id "chr16_44224974_44225127_+"; exonnum "4"; txlen "6940";
chr16	HAVANA	exon	44224974	44225291	0	+	.	gene_id "ENSMUSG00000071550.15"; transcript_id "ENSMUST00000147988.2"; gene_type "protein_coding"; gene_name "Cfap44"; transcript_type "non_stop_decay"; transcript_name "Cfap44-207"; exon_number 4; exon_id "ENSMUSE00000791888.2"; level 2; protein_id "ENSMUSP00000156229.2"; transcript_support_level "1"; mgi_id "MGI:1277238"; tag "mRNA_end_NF"; tag "cds_end_NF"; havana_gene "OTTMUSG00000027735.1"; havana_transcript "OTTMUST00000068635.1";
chr16	HAVANA	CDS	44224974	44225291	0	+	2	gene_id "ENSMUSG00000071550.15"; transcript_id "ENSMUST00000147988.2"; gene_type "protein_coding"; gene_name "Cfap44"; transcript_type "non_stop_decay"; transcript_name "Cfap44-207"; exon_number 4; exon_id "ENSMUSE00000791888.2"; level 2; protein_id "ENSMUSP00000156229.2"; transcript_support_level "1"; mgi_id "MGI:1277238"; tag "mRNA_end_NF"; tag "cds_end_NF"; havana_gene "OTTMUSG00000027735.1"; havana_transcript "OTTMUST00000068635.1";
chr16	ENSEMBL	exon	44227672	44227834	0	+	.	gene_id "ENSMUSG00000071550.15"; transcript_id "ENSMUST00000099742.9"; gene_type "protein_coding"; gene_name "Cfap44"; transcript_type "protein_coding"; transcript_name "Cfap44-201"; exon_number 5; exon_id "ENSMUSE00000643516.2"; level 3; protein_id "ENSMUSP00000097331.3"; transcript_support_level "5"; mgi_id "MGI:1277238"; tag "basic"; tag "Ensembl_canonical"; tag "GENCODE_Primary"; tag "appris_principal_1"; tag "CCDS"; ccdsid "CCDS49854.1"; havana_gene "OTTMUSG00000027735.1";
chr16	ENSEMBL	CDS	44227672	44227834	0	+	1	gene_id "ENSMUSG00000071550.15"; transcript_id "ENSMUST00000099742.9"; gene_type "protein_coding"; gene_name "Cfap44"; transcript_type "protein_coding"; transcript_name "Cfap44-201"; exon_number 5; exon_id "ENSMUSE00000643516.2"; level 3; protein_id "ENSMUSP00000097331.3"; transcript_support_level "5"; mgi_id "MGI:1277238"; tag "basic"; tag "Ensembl_canonical"; tag "GENCODE_Primary"; tag "appris_principal_1"; tag "CCDS"; ccdsid "CCDS49854.1"; havana_gene "OTTMUSG00000027735.1";
chr16	HAVANA	exon	44227672	44227834	0	+	.	gene_id "ENSMUSG00000071550.15"; transcript_id "ENSMUST00000120049.8"; gene_type "protein_coding"; gene_name "Cfap44"; transcript_type "protein_coding"; transcript_name "Cfap44-202"; exon_number 4; exon_id "ENSMUSE00000643516.2"; level 2; protein_id "ENSMUSP00000113908.2"; transcript_support_level "5"; mgi_id "MGI:1277238"; tag "basic"; tag "appris_principal_1"; tag "CCDS"; ccdsid "CCDS49854.1"; havana_gene "OTTMUSG00000027735.1"; havana_transcript "OTTMUST00000068629.1";
chr16	HAVANA	CDS	44227672	44227834	0	+	1	gene_id "ENSMUSG00000071550.15"; transcript_id "ENSMUST00000120049.8"; gene_type "protein_coding"; gene_name "Cfap44"; transcript_type "protein_coding"; transcript_name "Cfap44-202"; exon_number 4; exon_id "ENSMUSE00000643516.2"; level 2; protein_id "ENSMUSP00000113908.2"; transcript_support_level "5"; mgi_id "MGI:1277238"; tag "basic"; tag "appris_principal_1"; tag "CCDS"; ccdsid "CCDS49854.1"; havana_gene "OTTMUSG00000027735.1"; havana_transcript "OTTMUST00000068629.1";
chr16	ENSEMBL_gcm37	exon	44227672	44227834	1.19795682338107	+	.	gene_id "ENSMUSG00000071550.15"; transcript_id "ENSMUSG00000071550.15_tx_10"; exon_id "chr16_44227672_44227834_+"; exonnum "5"; txlen "4965";
chr16	ENSEMBL_gcm37	exon	44227672	44227834	1.18199994751467	+	.	gene_id "ENSMUSG00000071550.15"; transcript_id "ENSMUSG00000071550.15_tx_11"; exon_id "chr16_44227672_44227834_+"; exonnum "5"; txlen "5096";
chr16	ENSEMBL_gcm37	exon	44227672	44227834	1.11338538128915	+	.	gene_id "ENSMUSG00000071550.15"; transcript_id "ENSMUSG00000071550.15_tx_12"; exon_id "chr16_44227672_44227834_+"; exonnum "5"; txlen "5140";
chr16	ENSEMBL_gcm37	exon	44227672	44227834	1.11338538128915	+	.	gene_id "ENSMUSG00000071550.15"; transcript_id "ENSMUSG00000071550.15_tx_13"; exon_id "chr16_44227672_44227834_+"; exonnum "5"; txlen "5271";
chr16	ENSEMBL_gcm37	exon	44227672	44227834	1.09100950829542	+	.	gene_id "ENSMUSG00000071550.15"; transcript_id "ENSMUSG00000071550.15_tx_14"; exon_id "chr16_44227672_44227834_+"; exonnum "5"; txlen "4485";
chr16	ENSEMBL_gcm37	exon	44227672	44227834	1.09100950829542	+	.	gene_id "ENSMUSG00000071550.15"; transcript_id "ENSMUSG00000071550.15_tx_15"; exon_id "chr16_44227672_44227834_+"; exonnum "5"; txlen "4616";
chr16	ENSEMBL_gcm37	exon	44227672	44227834	1.08164226673274	+	.	gene_id "ENSMUSG00000071550.15"; transcript_id "ENSMUSG00000071550.15_tx_16"; exon_id "chr16_44227672_44227834_+"; exonnum "5"; txlen "4660";
chr16	ENSEMBL_gcm37	exon	44227672	44227834	1.08164226673274	+	.	gene_id "ENSMUSG00000071550.15"; transcript_id "ENSMUSG00000071550.15_tx_17"; exon_id "chr16_44227672_44227834_+"; exonnum "5"; txlen "4791";
chr16	ENSEMBL_gcm37	exon	44227672	44227834	0.581001034111246	+	.	gene_id "ENSMUSG00000071550.15"; transcript_id "ENSMUSG00000071550.15_tx_18"; exon_id "chr16_44227672_44227834_+"; exonnum "6"; txlen "6362";
chr16	ENSEMBL_gcm37	exon	44227672	44227834	0.428154394128579	+	.	gene_id "ENSMUSG00000071550.15"; transcript_id "ENSMUSG00000071550.15_tx_19"; exon_id "chr16_44227672_44227834_+"; exonnum "6"; txlen "6231";
chr16	ENSEMBL_gcm37	exon	44227672	44227834	0.333183795713657	+	.	gene_id "ENSMUSG00000071550.15"; transcript_id "ENSMUSG00000071550.15_tx_21"; exon_id "chr16_44227672_44227834_+"; exonnum "5"; txlen "6355";
chr16	ENSEMBL_gcm37	exon	44227672	44227834	0.333183795713657	+	.	gene_id "ENSMUSG00000071550.15"; transcript_id "ENSMUSG00000071550.15_tx_22"; exon_id "chr16_44227672_44227834_+"; exonnum "5"; txlen "6486";
chr16	ENSEMBL_gcm37	exon	44227672	44227834	0.328396732953737	+	.	gene_id "ENSMUSG00000071550.15"; transcript_id "ENSMUSG00000071550.15_tx_23"; exon_id "chr16_44227672_44227834_+"; exonnum "5"; txlen "6530";
chr16	ENSEMBL_gcm37	exon	44227672	44227834	0.328396732953737	+	.	gene_id "ENSMUSG00000071550.15"; transcript_id "ENSMUSG00000071550.15_tx_24"; exon_id "chr16_44227672_44227834_+"; exonnum "5"; txlen "6661";
chr16	ENSEMBL_gcm37	exon	44227672	44227834	0.21099455710402	+	.	gene_id "ENSMUSG00000071550.15"; transcript_id "ENSMUSG00000071550.15_tx_34"; exon_id "chr16_44227672_44227834_+"; exonnum "5"; txlen "5687";
chr16	ENSEMBL_gcm37	exon	44227672	44227834	0.21099455710402	+	.	gene_id "ENSMUSG00000071550.15"; transcript_id "ENSMUSG00000071550.15_tx_37"; exon_id "chr16_44227672_44227834_+"; exonnum "5"; txlen "5818";
chr16	ENSEMBL_gcm37	exon	44227672	44227834	0.21099455710402	+	.	gene_id "ENSMUSG00000071550.15"; transcript_id "ENSMUSG00000071550.15_tx_38"; exon_id "chr16_44227672_44227834_+"; exonnum "5"; txlen "5862";
chr16	ENSEMBL_gcm37	exon	44227672	44227834	0.0566204435830001	+	.	gene_id "ENSMUSG00000071550.15"; transcript_id "ENSMUSG00000071550.15_tx_39"; exon_id "chr16_44227672_44227834_+"; exonnum "5"; txlen "7008";
chr16	ENSEMBL_gcm37	exon	44227672	44227834	0.0467630884537496	+	.	gene_id "ENSMUSG00000071550.15"; transcript_id "ENSMUSG00000071550.15_tx_40"; exon_id "chr16_44227672_44227834_+"; exonnum "5"; txlen "6940";
chr16	HAVANA	exon	44228965	44229348	0	+	.	gene_id "ENSMUSG00000071550.15"; transcript_id "ENSMUST00000142648.2"; gene_type "protein_coding"; gene_name "Cfap44"; transcript_type "retained_intron"; transcript_name "Cfap44-206"; exon_number 1; exon_id "ENSMUSE00000751202.2"; level 2; transcript_support_level "1"; mgi_id "MGI:1277238"; havana_gene "OTTMUSG00000027735.1"; havana_transcript "OTTMUST00000068630.1";
chr16	HAVANA	transcript	44228965	44250425	0	+	.	gene_id "ENSMUSG00000071550.15"; transcript_id "ENSMUST00000142648.2"; gene_type "protein_coding"; gene_name "Cfap44"; transcript_type "retained_intron"; transcript_name "Cfap44-206"; level 2; transcript_support_level "1"; mgi_id "MGI:1277238"; havana_gene "OTTMUSG00000027735.1"; havana_transcript "OTTMUST00000068630.1";
chr16	ENSEMBL	exon	44229246	44229348	0	+	.	gene_id "ENSMUSG00000071550.15"; transcript_id "ENSMUST00000099742.9"; gene_type "protein_coding"; gene_name "Cfap44"; transcript_type "protein_coding"; transcript_name "Cfap44-201"; exon_number 6; exon_id "ENSMUSE00000643515.2"; level 3; protein_id "ENSMUSP00000097331.3"; transcript_support_level "5"; mgi_id "MGI:1277238"; tag "basic"; tag "Ensembl_canonical"; tag "GENCODE_Primary"; tag "appris_principal_1"; tag "CCDS"; ccdsid "CCDS49854.1"; havana_gene "OTTMUSG00000027735.1";
chr16	ENSEMBL	CDS	44229246	44229348	0	+	0	gene_id "ENSMUSG00000071550.15"; transcript_id "ENSMUST00000099742.9"; gene_type "protein_coding"; gene_name "Cfap44"; transcript_type "protein_coding"; transcript_name "Cfap44-201"; exon_number 6; exon_id "ENSMUSE00000643515.2"; level 3; protein_id "ENSMUSP00000097331.3"; transcript_support_level "5"; mgi_id "MGI:1277238"; tag "basic"; tag "Ensembl_canonical"; tag "GENCODE_Primary"; tag "appris_principal_1"; tag "CCDS"; ccdsid "CCDS49854.1"; havana_gene "OTTMUSG00000027735.1";
chr16	HAVANA	exon	44229246	44229348	0	+	.	gene_id "ENSMUSG00000071550.15"; transcript_id "ENSMUST00000120049.8"; gene_type "protein_coding"; gene_name "Cfap44"; transcript_type "protein_coding"; transcript_name "Cfap44-202"; exon_number 5; exon_id "ENSMUSE00000643515.2"; level 2; protein_id "ENSMUSP00000113908.2"; transcript_support_level "5"; mgi_id "MGI:1277238"; tag "basic"; tag "appris_principal_1"; tag "CCDS"; ccdsid "CCDS49854.1"; havana_gene "OTTMUSG00000027735.1"; havana_transcript "OTTMUST00000068629.1";
chr16	HAVANA	CDS	44229246	44229348	0	+	0	gene_id "ENSMUSG00000071550.15"; transcript_id "ENSMUST00000120049.8"; gene_type "protein_coding"; gene_name "Cfap44"; transcript_type "protein_coding"; transcript_name "Cfap44-202"; exon_number 5; exon_id "ENSMUSE00000643515.2"; level 2; protein_id "ENSMUSP00000113908.2"; transcript_support_level "5"; mgi_id "MGI:1277238"; tag "basic"; tag "appris_principal_1"; tag "CCDS"; ccdsid "CCDS49854.1"; havana_gene "OTTMUSG00000027735.1"; havana_transcript "OTTMUST00000068629.1";
chr16	ENSEMBL_gcm37	exon	44229246	44229348	1.19795682338107	+	.	gene_id "ENSMUSG00000071550.15"; transcript_id "ENSMUSG00000071550.15_tx_10"; exon_id "chr16_44229246_44229348_+"; exonnum "6"; txlen "4965";
chr16	ENSEMBL_gcm37	exon	44229246	44229348	1.18199994751467	+	.	gene_id "ENSMUSG00000071550.15"; transcript_id "ENSMUSG00000071550.15_tx_11"; exon_id "chr16_44229246_44229348_+"; exonnum "6"; txlen "5096";
chr16	ENSEMBL_gcm37	exon	44229246	44229348	1.11338538128915	+	.	gene_id "ENSMUSG00000071550.15"; transcript_id "ENSMUSG00000071550.15_tx_12"; exon_id "chr16_44229246_44229348_+"; exonnum "6"; txlen "5140";
chr16	ENSEMBL_gcm37	exon	44229246	44229348	1.11338538128915	+	.	gene_id "ENSMUSG00000071550.15"; transcript_id "ENSMUSG00000071550.15_tx_13"; exon_id "chr16_44229246_44229348_+"; exonnum "6"; txlen "5271";
chr16	ENSEMBL_gcm37	exon	44229246	44229348	1.09100950829542	+	.	gene_id "ENSMUSG00000071550.15"; transcript_id "ENSMUSG00000071550.15_tx_14"; exon_id "chr16_44229246_44229348_+"; exonnum "6"; txlen "4485";
chr16	ENSEMBL_gcm37	exon	44229246	44229348	1.09100950829542	+	.	gene_id "ENSMUSG00000071550.15"; transcript_id "ENSMUSG00000071550.15_tx_15"; exon_id "chr16_44229246_44229348_+"; exonnum "6"; txlen "4616";
chr16	ENSEMBL_gcm37	exon	44229246	44229348	1.08164226673274	+	.	gene_id "ENSMUSG00000071550.15"; transcript_id "ENSMUSG00000071550.15_tx_16"; exon_id "chr16_44229246_44229348_+"; exonnum "6"; txlen "4660";
chr16	ENSEMBL_gcm37	exon	44229246	44229348	1.08164226673274	+	.	gene_id "ENSMUSG00000071550.15"; transcript_id "ENSMUSG00000071550.15_tx_17"; exon_id "chr16_44229246_44229348_+"; exonnum "6"; txlen "4791";
chr16	ENSEMBL_gcm37	exon	44229246	44229348	0.581001034111246	+	.	gene_id "ENSMUSG00000071550.15"; transcript_id "ENSMUSG00000071550.15_tx_18"; exon_id "chr16_44229246_44229348_+"; exonnum "7"; txlen "6362";
chr16	ENSEMBL_gcm37	exon	44229246	44229348	0.428154394128579	+	.	gene_id "ENSMUSG00000071550.15"; transcript_id "ENSMUSG00000071550.15_tx_19"; exon_id "chr16_44229246_44229348_+"; exonnum "7"; txlen "6231";
chr16	ENSEMBL_gcm37	exon	44229246	44229348	0.333183795713657	+	.	gene_id "ENSMUSG00000071550.15"; transcript_id "ENSMUSG00000071550.15_tx_21"; exon_id "chr16_44229246_44229348_+"; exonnum "6"; txlen "6355";
chr16	ENSEMBL_gcm37	exon	44229246	44229348	0.333183795713657	+	.	gene_id "ENSMUSG00000071550.15"; transcript_id "ENSMUSG00000071550.15_tx_22"; exon_id "chr16_44229246_44229348_+"; exonnum "6"; txlen "6486";
chr16	ENSEMBL_gcm37	exon	44229246	44229348	0.328396732953737	+	.	gene_id "ENSMUSG00000071550.15"; transcript_id "ENSMUSG00000071550.15_tx_23"; exon_id "chr16_44229246_44229348_+"; exonnum "6"; txlen "6530";
chr16	ENSEMBL_gcm37	exon	44229246	44229348	0.328396732953737	+	.	gene_id "ENSMUSG00000071550.15"; transcript_id "ENSMUSG00000071550.15_tx_24"; exon_id "chr16_44229246_44229348_+"; exonnum "6"; txlen "6661";
chr16	ENSEMBL_gcm37	exon	44229246	44229348	0.21099455710402	+	.	gene_id "ENSMUSG00000071550.15"; transcript_id "ENSMUSG00000071550.15_tx_34"; exon_id "chr16_44229246_44229348_+"; exonnum "6"; txlen "5687";
chr16	ENSEMBL_gcm37	exon	44229246	44229348	0.21099455710402	+	.	gene_id "ENSMUSG00000071550.15"; transcript_id "ENSMUSG00000071550.15_tx_37"; exon_id "chr16_44229246_44229348_+"; exonnum "6"; txlen "5818";
chr16	ENSEMBL_gcm37	exon	44229246	44229348	0.21099455710402	+	.	gene_id "ENSMUSG00000071550.15"; transcript_id "ENSMUSG00000071550.15_tx_38"; exon_id "chr16_44229246_44229348_+"; exonnum "6"; txlen "5862";
chr16	ENSEMBL_gcm37	exon	44229246	44229348	0.0566204435830001	+	.	gene_id "ENSMUSG00000071550.15"; transcript_id "ENSMUSG00000071550.15_tx_39"; exon_id "chr16_44229246_44229348_+"; exonnum "6"; txlen "7008";
chr16	ENSEMBL_gcm37	exon	44229246	44229348	0.0467630884537496	+	.	gene_id "ENSMUSG00000071550.15"; transcript_id "ENSMUSG00000071550.15_tx_40"; exon_id "chr16_44229246_44229348_+"; exonnum "6"; txlen "6940";
chr16	ENSEMBL	exon	44230658	44230874	0	+	.	gene_id "ENSMUSG00000071550.15"; transcript_id "ENSMUST00000099742.9"; gene_type "protein_coding"; gene_name "Cfap44"; transcript_type "protein_coding"; transcript_name "Cfap44-201"; exon_number 7; exon_id "ENSMUSE00001252727.2"; level 3; protein_id "ENSMUSP00000097331.3"; transcript_support_level "5"; mgi_id "MGI:1277238"; tag "basic"; tag "Ensembl_canonical"; tag "GENCODE_Primary"; tag "appris_principal_1"; tag "CCDS"; ccdsid "CCDS49854.1"; havana_gene "OTTMUSG00000027735.1";
chr16	ENSEMBL	CDS	44230658	44230874	0	+	2	gene_id "ENSMUSG00000071550.15"; transcript_id "ENSMUST00000099742.9"; gene_type "protein_coding"; gene_name "Cfap44"; transcript_type "protein_coding"; transcript_name "Cfap44-201"; exon_number 7; exon_id "ENSMUSE00001252727.2"; level 3; protein_id "ENSMUSP00000097331.3"; transcript_support_level "5"; mgi_id "MGI:1277238"; tag "basic"; tag "Ensembl_canonical"; tag "GENCODE_Primary"; tag "appris_principal_1"; tag "CCDS"; ccdsid "CCDS49854.1"; havana_gene "OTTMUSG00000027735.1";
chr16	HAVANA	exon	44230658	44230874	0	+	.	gene_id "ENSMUSG00000071550.15"; transcript_id "ENSMUST00000120049.8"; gene_type "protein_coding"; gene_name "Cfap44"; transcript_type "protein_coding"; transcript_name "Cfap44-202"; exon_number 6; exon_id "ENSMUSE00001252727.2"; level 2; protein_id "ENSMUSP00000113908.2"; transcript_support_level "5"; mgi_id "MGI:1277238"; tag "basic"; tag "appris_principal_1"; tag "CCDS"; ccdsid "CCDS49854.1"; havana_gene "OTTMUSG00000027735.1"; havana_transcript "OTTMUST00000068629.1";
chr16	HAVANA	CDS	44230658	44230874	0	+	2	gene_id "ENSMUSG00000071550.15"; transcript_id "ENSMUST00000120049.8"; gene_type "protein_coding"; gene_name "Cfap44"; transcript_type "protein_coding"; transcript_name "Cfap44-202"; exon_number 6; exon_id "ENSMUSE00001252727.2"; level 2; protein_id "ENSMUSP00000113908.2"; transcript_support_level "5"; mgi_id "MGI:1277238"; tag "basic"; tag "appris_principal_1"; tag "CCDS"; ccdsid "CCDS49854.1"; havana_gene "OTTMUSG00000027735.1"; havana_transcript "OTTMUST00000068629.1";
chr16	HAVANA	exon	44230658	44230874	0	+	.	gene_id "ENSMUSG00000071550.15"; transcript_id "ENSMUST00000142648.2"; gene_type "protein_coding"; gene_name "Cfap44"; transcript_type "retained_intron"; transcript_name "Cfap44-206"; exon_number 2; exon_id "ENSMUSE00001238613.2"; level 2; transcript_support_level "1"; mgi_id "MGI:1277238"; havana_gene "OTTMUSG00000027735.1"; havana_transcript "OTTMUST00000068630.1";
chr16	ENSEMBL_gcm37	exon	44230658	44230874	1.19795682338107	+	.	gene_id "ENSMUSG00000071550.15"; transcript_id "ENSMUSG00000071550.15_tx_10"; exon_id "chr16_44230658_44230874_+"; exonnum "7"; txlen "4965";
chr16	ENSEMBL_gcm37	exon	44230658	44230874	1.18199994751467	+	.	gene_id "ENSMUSG00000071550.15"; transcript_id "ENSMUSG00000071550.15_tx_11"; exon_id "chr16_44230658_44230874_+"; exonnum "7"; txlen "5096";
chr16	ENSEMBL_gcm37	exon	44230658	44230874	1.11338538128915	+	.	gene_id "ENSMUSG00000071550.15"; transcript_id "ENSMUSG00000071550.15_tx_12"; exon_id "chr16_44230658_44230874_+"; exonnum "7"; txlen "5140";
chr16	ENSEMBL_gcm37	exon	44230658	44230874	1.11338538128915	+	.	gene_id "ENSMUSG00000071550.15"; transcript_id "ENSMUSG00000071550.15_tx_13"; exon_id "chr16_44230658_44230874_+"; exonnum "7"; txlen "5271";
chr16	ENSEMBL_gcm37	exon	44230658	44230874	1.09100950829542	+	.	gene_id "ENSMUSG00000071550.15"; transcript_id "ENSMUSG00000071550.15_tx_14"; exon_id "chr16_44230658_44230874_+"; exonnum "7"; txlen "4485";
chr16	ENSEMBL_gcm37	exon	44230658	44230874	1.09100950829542	+	.	gene_id "ENSMUSG00000071550.15"; transcript_id "ENSMUSG00000071550.15_tx_15"; exon_id "chr16_44230658_44230874_+"; exonnum "7"; txlen "4616";
chr16	ENSEMBL_gcm37	exon	44230658	44230874	1.08164226673274	+	.	gene_id "ENSMUSG00000071550.15"; transcript_id "ENSMUSG00000071550.15_tx_16"; exon_id "chr16_44230658_44230874_+"; exonnum "7"; txlen "4660";
chr16	ENSEMBL_gcm37	exon	44230658	44230874	1.08164226673274	+	.	gene_id "ENSMUSG00000071550.15"; transcript_id "ENSMUSG00000071550.15_tx_17"; exon_id "chr16_44230658_44230874_+"; exonnum "7"; txlen "4791";
chr16	ENSEMBL_gcm37	exon	44230658	44230874	0.581001034111246	+	.	gene_id "ENSMUSG00000071550.15"; transcript_id "ENSMUSG00000071550.15_tx_18"; exon_id "chr16_44230658_44230874_+"; exonnum "8"; txlen "6362";
chr16	ENSEMBL_gcm37	exon	44230658	44230874	0.428154394128579	+	.	gene_id "ENSMUSG00000071550.15"; transcript_id "ENSMUSG00000071550.15_tx_19"; exon_id "chr16_44230658_44230874_+"; exonnum "8"; txlen "6231";
chr16	ENSEMBL_gcm37	exon	44230658	44230874	0.333183795713657	+	.	gene_id "ENSMUSG00000071550.15"; transcript_id "ENSMUSG00000071550.15_tx_21"; exon_id "chr16_44230658_44230874_+"; exonnum "7"; txlen "6355";
chr16	ENSEMBL_gcm37	exon	44230658	44230874	0.333183795713657	+	.	gene_id "ENSMUSG00000071550.15"; transcript_id "ENSMUSG00000071550.15_tx_22"; exon_id "chr16_44230658_44230874_+"; exonnum "7"; txlen "6486";
chr16	ENSEMBL_gcm37	exon	44230658	44230874	0.328396732953737	+	.	gene_id "ENSMUSG00000071550.15"; transcript_id "ENSMUSG00000071550.15_tx_23"; exon_id "chr16_44230658_44230874_+"; exonnum "7"; txlen "6530";
chr16	ENSEMBL_gcm37	exon	44230658	44230874	0.328396732953737	+	.	gene_id "ENSMUSG00000071550.15"; transcript_id "ENSMUSG00000071550.15_tx_24"; exon_id "chr16_44230658_44230874_+"; exonnum "7"; txlen "6661";
chr16	ENSEMBL_gcm37	exon	44230658	44230874	0.21099455710402	+	.	gene_id "ENSMUSG00000071550.15"; transcript_id "ENSMUSG00000071550.15_tx_34"; exon_id "chr16_44230658_44230874_+"; exonnum "7"; txlen "5687";
chr16	ENSEMBL_gcm37	exon	44230658	44230874	0.21099455710402	+	.	gene_id "ENSMUSG00000071550.15"; transcript_id "ENSMUSG00000071550.15_tx_37"; exon_id "chr16_44230658_44230874_+"; exonnum "7"; txlen "5818";
chr16	ENSEMBL_gcm37	exon	44230658	44230874	0.21099455710402	+	.	gene_id "ENSMUSG00000071550.15"; transcript_id "ENSMUSG00000071550.15_tx_38"; exon_id "chr16_44230658_44230874_+"; exonnum "7"; txlen "5862";
chr16	ENSEMBL_gcm37	exon	44230658	44230874	0.0566204435830001	+	.	gene_id "ENSMUSG00000071550.15"; transcript_id "ENSMUSG00000071550.15_tx_39"; exon_id "chr16_44230658_44230874_+"; exonnum "7"; txlen "7008";
chr16	ENSEMBL_gcm37	exon	44230658	44230874	0.0467630884537496	+	.	gene_id "ENSMUSG00000071550.15"; transcript_id "ENSMUSG00000071550.15_tx_40"; exon_id "chr16_44230658_44230874_+"; exonnum "7"; txlen "6940";
chr16	ENSEMBL	exon	44231775	44231889	0	+	.	gene_id "ENSMUSG00000071550.15"; transcript_id "ENSMUST00000099742.9"; gene_type "protein_coding"; gene_name "Cfap44"; transcript_type "protein_coding"; transcript_name "Cfap44-201"; exon_number 8; exon_id "ENSMUSE00001288039.2"; level 3; protein_id "ENSMUSP00000097331.3"; transcript_support_level "5"; mgi_id "MGI:1277238"; tag "basic"; tag "Ensembl_canonical"; tag "GENCODE_Primary"; tag "appris_principal_1"; tag "CCDS"; ccdsid "CCDS49854.1"; havana_gene "OTTMUSG00000027735.1";
chr16	ENSEMBL	CDS	44231775	44231889	0	+	1	gene_id "ENSMUSG00000071550.15"; transcript_id "ENSMUST00000099742.9"; gene_type "protein_coding"; gene_name "Cfap44"; transcript_type "protein_coding"; transcript_name "Cfap44-201"; exon_number 8; exon_id "ENSMUSE00001288039.2"; level 3; protein_id "ENSMUSP00000097331.3"; transcript_support_level "5"; mgi_id "MGI:1277238"; tag "basic"; tag "Ensembl_canonical"; tag "GENCODE_Primary"; tag "appris_principal_1"; tag "CCDS"; ccdsid "CCDS49854.1"; havana_gene "OTTMUSG00000027735.1";
chr16	HAVANA	exon	44231775	44231889	0	+	.	gene_id "ENSMUSG00000071550.15"; transcript_id "ENSMUST00000120049.8"; gene_type "protein_coding"; gene_name "Cfap44"; transcript_type "protein_coding"; transcript_name "Cfap44-202"; exon_number 7; exon_id "ENSMUSE00001288039.2"; level 2; protein_id "ENSMUSP00000113908.2"; transcript_support_level "5"; mgi_id "MGI:1277238"; tag "basic"; tag "appris_principal_1"; tag "CCDS"; ccdsid "CCDS49854.1"; havana_gene "OTTMUSG00000027735.1"; havana_transcript "OTTMUST00000068629.1";
chr16	HAVANA	CDS	44231775	44231889	0	+	1	gene_id "ENSMUSG00000071550.15"; transcript_id "ENSMUST00000120049.8"; gene_type "protein_coding"; gene_name "Cfap44"; transcript_type "protein_coding"; transcript_name "Cfap44-202"; exon_number 7; exon_id "ENSMUSE00001288039.2"; level 2; protein_id "ENSMUSP00000113908.2"; transcript_support_level "5"; mgi_id "MGI:1277238"; tag "basic"; tag "appris_principal_1"; tag "CCDS"; ccdsid "CCDS49854.1"; havana_gene "OTTMUSG00000027735.1"; havana_transcript "OTTMUST00000068629.1";
chr16	HAVANA	exon	44231775	44231889	0	+	.	gene_id "ENSMUSG00000071550.15"; transcript_id "ENSMUST00000142648.2"; gene_type "protein_coding"; gene_name "Cfap44"; transcript_type "retained_intron"; transcript_name "Cfap44-206"; exon_number 3; exon_id "ENSMUSE00001211738.2"; level 2; transcript_support_level "1"; mgi_id "MGI:1277238"; havana_gene "OTTMUSG00000027735.1"; havana_transcript "OTTMUST00000068630.1";
chr16	ENSEMBL_gcm37	exon	44231775	44231889	1.19795682338107	+	.	gene_id "ENSMUSG00000071550.15"; transcript_id "ENSMUSG00000071550.15_tx_10"; exon_id "chr16_44231775_44231889_+"; exonnum "8"; txlen "4965";
chr16	ENSEMBL_gcm37	exon	44231775	44231889	1.18199994751467	+	.	gene_id "ENSMUSG00000071550.15"; transcript_id "ENSMUSG00000071550.15_tx_11"; exon_id "chr16_44231775_44231889_+"; exonnum "8"; txlen "5096";
chr16	ENSEMBL_gcm37	exon	44231775	44231889	1.11338538128915	+	.	gene_id "ENSMUSG00000071550.15"; transcript_id "ENSMUSG00000071550.15_tx_12"; exon_id "chr16_44231775_44231889_+"; exonnum "8"; txlen "5140";
chr16	ENSEMBL_gcm37	exon	44231775	44231889	1.11338538128915	+	.	gene_id "ENSMUSG00000071550.15"; transcript_id "ENSMUSG00000071550.15_tx_13"; exon_id "chr16_44231775_44231889_+"; exonnum "8"; txlen "5271";
chr16	ENSEMBL_gcm37	exon	44231775	44231889	1.09100950829542	+	.	gene_id "ENSMUSG00000071550.15"; transcript_id "ENSMUSG00000071550.15_tx_14"; exon_id "chr16_44231775_44231889_+"; exonnum "8"; txlen "4485";
chr16	ENSEMBL_gcm37	exon	44231775	44231889	1.09100950829542	+	.	gene_id "ENSMUSG00000071550.15"; transcript_id "ENSMUSG00000071550.15_tx_15"; exon_id "chr16_44231775_44231889_+"; exonnum "8"; txlen "4616";
chr16	ENSEMBL_gcm37	exon	44231775	44231889	1.08164226673274	+	.	gene_id "ENSMUSG00000071550.15"; transcript_id "ENSMUSG00000071550.15_tx_16"; exon_id "chr16_44231775_44231889_+"; exonnum "8"; txlen "4660";
chr16	ENSEMBL_gcm37	exon	44231775	44231889	1.08164226673274	+	.	gene_id "ENSMUSG00000071550.15"; transcript_id "ENSMUSG00000071550.15_tx_17"; exon_id "chr16_44231775_44231889_+"; exonnum "8"; txlen "4791";
chr16	ENSEMBL_gcm37	exon	44231775	44231889	0.581001034111246	+	.	gene_id "ENSMUSG00000071550.15"; transcript_id "ENSMUSG00000071550.15_tx_18"; exon_id "chr16_44231775_44231889_+"; exonnum "9"; txlen "6362";
chr16	ENSEMBL_gcm37	exon	44231775	44231889	0.428154394128579	+	.	gene_id "ENSMUSG00000071550.15"; transcript_id "ENSMUSG00000071550.15_tx_19"; exon_id "chr16_44231775_44231889_+"; exonnum "9"; txlen "6231";
chr16	ENSEMBL_gcm37	exon	44231775	44231889	0.333183795713657	+	.	gene_id "ENSMUSG00000071550.15"; transcript_id "ENSMUSG00000071550.15_tx_21"; exon_id "chr16_44231775_44231889_+"; exonnum "8"; txlen "6355";
chr16	ENSEMBL_gcm37	exon	44231775	44231889	0.333183795713657	+	.	gene_id "ENSMUSG00000071550.15"; transcript_id "ENSMUSG00000071550.15_tx_22"; exon_id "chr16_44231775_44231889_+"; exonnum "8"; txlen "6486";
chr16	ENSEMBL_gcm37	exon	44231775	44231889	0.328396732953737	+	.	gene_id "ENSMUSG00000071550.15"; transcript_id "ENSMUSG00000071550.15_tx_23"; exon_id "chr16_44231775_44231889_+"; exonnum "8"; txlen "6530";
chr16	ENSEMBL_gcm37	exon	44231775	44231889	0.328396732953737	+	.	gene_id "ENSMUSG00000071550.15"; transcript_id "ENSMUSG00000071550.15_tx_24"; exon_id "chr16_44231775_44231889_+"; exonnum "8"; txlen "6661";
chr16	ENSEMBL_gcm37	exon	44231775	44231889	0.21099455710402	+	.	gene_id "ENSMUSG00000071550.15"; transcript_id "ENSMUSG00000071550.15_tx_34"; exon_id "chr16_44231775_44231889_+"; exonnum "8"; txlen "5687";
chr16	ENSEMBL_gcm37	exon	44231775	44231889	0.21099455710402	+	.	gene_id "ENSMUSG00000071550.15"; transcript_id "ENSMUSG00000071550.15_tx_37"; exon_id "chr16_44231775_44231889_+"; exonnum "8"; txlen "5818";
chr16	ENSEMBL_gcm37	exon	44231775	44231889	0.21099455710402	+	.	gene_id "ENSMUSG00000071550.15"; transcript_id "ENSMUSG00000071550.15_tx_38"; exon_id "chr16_44231775_44231889_+"; exonnum "8"; txlen "5862";
chr16	ENSEMBL_gcm37	exon	44231775	44231889	0.0566204435830001	+	.	gene_id "ENSMUSG00000071550.15"; transcript_id "ENSMUSG00000071550.15_tx_39"; exon_id "chr16_44231775_44231889_+"; exonnum "8"; txlen "7008";
chr16	ENSEMBL_gcm37	exon	44231775	44231889	0.0467630884537496	+	.	gene_id "ENSMUSG00000071550.15"; transcript_id "ENSMUSG00000071550.15_tx_40"; exon_id "chr16_44231775_44231889_+"; exonnum "8"; txlen "6940";
chr16	ENSEMBL	exon	44234011	44234175	0	+	.	gene_id "ENSMUSG00000071550.15"; transcript_id "ENSMUST00000099742.9"; gene_type "protein_coding"; gene_name "Cfap44"; transcript_type "protein_coding"; transcript_name "Cfap44-201"; exon_number 9; exon_id "ENSMUSE00001213578.2"; level 3; protein_id "ENSMUSP00000097331.3"; transcript_support_level "5"; mgi_id "MGI:1277238"; tag "basic"; tag "Ensembl_canonical"; tag "GENCODE_Primary"; tag "appris_principal_1"; tag "CCDS"; ccdsid "CCDS49854.1"; havana_gene "OTTMUSG00000027735.1";
chr16	ENSEMBL	CDS	44234011	44234175	0	+	0	gene_id "ENSMUSG00000071550.15"; transcript_id "ENSMUST00000099742.9"; gene_type "protein_coding"; gene_name "Cfap44"; transcript_type "protein_coding"; transcript_name "Cfap44-201"; exon_number 9; exon_id "ENSMUSE00001213578.2"; level 3; protein_id "ENSMUSP00000097331.3"; transcript_support_level "5"; mgi_id "MGI:1277238"; tag "basic"; tag "Ensembl_canonical"; tag "GENCODE_Primary"; tag "appris_principal_1"; tag "CCDS"; ccdsid "CCDS49854.1"; havana_gene "OTTMUSG00000027735.1";
chr16	HAVANA	exon	44234011	44234175	0	+	.	gene_id "ENSMUSG00000071550.15"; transcript_id "ENSMUST00000120049.8"; gene_type "protein_coding"; gene_name "Cfap44"; transcript_type "protein_coding"; transcript_name "Cfap44-202"; exon_number 8; exon_id "ENSMUSE00001213578.2"; level 2; protein_id "ENSMUSP00000113908.2"; transcript_support_level "5"; mgi_id "MGI:1277238"; tag "basic"; tag "appris_principal_1"; tag "CCDS"; ccdsid "CCDS49854.1"; havana_gene "OTTMUSG00000027735.1"; havana_transcript "OTTMUST00000068629.1";
chr16	HAVANA	CDS	44234011	44234175	0	+	0	gene_id "ENSMUSG00000071550.15"; transcript_id "ENSMUST00000120049.8"; gene_type "protein_coding"; gene_name "Cfap44"; transcript_type "protein_coding"; transcript_name "Cfap44-202"; exon_number 8; exon_id "ENSMUSE00001213578.2"; level 2; protein_id "ENSMUSP00000113908.2"; transcript_support_level "5"; mgi_id "MGI:1277238"; tag "basic"; tag "appris_principal_1"; tag "CCDS"; ccdsid "CCDS49854.1"; havana_gene "OTTMUSG00000027735.1"; havana_transcript "OTTMUST00000068629.1";
chr16	HAVANA	exon	44234011	44234175	0	+	.	gene_id "ENSMUSG00000071550.15"; transcript_id "ENSMUST00000142648.2"; gene_type "protein_coding"; gene_name "Cfap44"; transcript_type "retained_intron"; transcript_name "Cfap44-206"; exon_number 4; exon_id "ENSMUSE00001301537.2"; level 2; transcript_support_level "1"; mgi_id "MGI:1277238"; havana_gene "OTTMUSG00000027735.1"; havana_transcript "OTTMUST00000068630.1";
chr16	ENSEMBL_gcm37	exon	44234011	44234175	1.19795682338107	+	.	gene_id "ENSMUSG00000071550.15"; transcript_id "ENSMUSG00000071550.15_tx_10"; exon_id "chr16_44234011_44234175_+"; exonnum "9"; txlen "4965";
chr16	ENSEMBL_gcm37	exon	44234011	44234175	1.18199994751467	+	.	gene_id "ENSMUSG00000071550.15"; transcript_id "ENSMUSG00000071550.15_tx_11"; exon_id "chr16_44234011_44234175_+"; exonnum "9"; txlen "5096";
chr16	ENSEMBL_gcm37	exon	44234011	44234175	1.11338538128915	+	.	gene_id "ENSMUSG00000071550.15"; transcript_id "ENSMUSG00000071550.15_tx_12"; exon_id "chr16_44234011_44234175_+"; exonnum "9"; txlen "5140";
chr16	ENSEMBL_gcm37	exon	44234011	44234175	1.11338538128915	+	.	gene_id "ENSMUSG00000071550.15"; transcript_id "ENSMUSG00000071550.15_tx_13"; exon_id "chr16_44234011_44234175_+"; exonnum "9"; txlen "5271";
chr16	ENSEMBL_gcm37	exon	44234011	44234175	1.09100950829542	+	.	gene_id "ENSMUSG00000071550.15"; transcript_id "ENSMUSG00000071550.15_tx_14"; exon_id "chr16_44234011_44234175_+"; exonnum "9"; txlen "4485";
chr16	ENSEMBL_gcm37	exon	44234011	44234175	1.09100950829542	+	.	gene_id "ENSMUSG00000071550.15"; transcript_id "ENSMUSG00000071550.15_tx_15"; exon_id "chr16_44234011_44234175_+"; exonnum "9"; txlen "4616";
chr16	ENSEMBL_gcm37	exon	44234011	44234175	1.08164226673274	+	.	gene_id "ENSMUSG00000071550.15"; transcript_id "ENSMUSG00000071550.15_tx_16"; exon_id "chr16_44234011_44234175_+"; exonnum "9"; txlen "4660";
chr16	ENSEMBL_gcm37	exon	44234011	44234175	1.08164226673274	+	.	gene_id "ENSMUSG00000071550.15"; transcript_id "ENSMUSG00000071550.15_tx_17"; exon_id "chr16_44234011_44234175_+"; exonnum "9"; txlen "4791";
chr16	ENSEMBL_gcm37	exon	44234011	44234175	0.581001034111246	+	.	gene_id "ENSMUSG00000071550.15"; transcript_id "ENSMUSG00000071550.15_tx_18"; exon_id "chr16_44234011_44234175_+"; exonnum "10"; txlen "6362";
chr16	ENSEMBL_gcm37	exon	44234011	44234175	0.428154394128579	+	.	gene_id "ENSMUSG00000071550.15"; transcript_id "ENSMUSG00000071550.15_tx_19"; exon_id "chr16_44234011_44234175_+"; exonnum "10"; txlen "6231";
chr16	ENSEMBL_gcm37	exon	44234011	44234175	0.333183795713657	+	.	gene_id "ENSMUSG00000071550.15"; transcript_id "ENSMUSG00000071550.15_tx_21"; exon_id "chr16_44234011_44234175_+"; exonnum "9"; txlen "6355";
chr16	ENSEMBL_gcm37	exon	44234011	44234175	0.333183795713657	+	.	gene_id "ENSMUSG00000071550.15"; transcript_id "ENSMUSG00000071550.15_tx_22"; exon_id "chr16_44234011_44234175_+"; exonnum "9"; txlen "6486";
chr16	ENSEMBL_gcm37	exon	44234011	44234175	0.328396732953737	+	.	gene_id "ENSMUSG00000071550.15"; transcript_id "ENSMUSG00000071550.15_tx_23"; exon_id "chr16_44234011_44234175_+"; exonnum "9"; txlen "6530";
chr16	ENSEMBL_gcm37	exon	44234011	44234175	0.328396732953737	+	.	gene_id "ENSMUSG00000071550.15"; transcript_id "ENSMUSG00000071550.15_tx_24"; exon_id "chr16_44234011_44234175_+"; exonnum "9"; txlen "6661";
chr16	ENSEMBL_gcm37	exon	44234011	44234175	0.21099455710402	+	.	gene_id "ENSMUSG00000071550.15"; transcript_id "ENSMUSG00000071550.15_tx_34"; exon_id "chr16_44234011_44234175_+"; exonnum "9"; txlen "5687";
chr16	ENSEMBL_gcm37	exon	44234011	44234175	0.21099455710402	+	.	gene_id "ENSMUSG00000071550.15"; transcript_id "ENSMUSG00000071550.15_tx_37"; exon_id "chr16_44234011_44234175_+"; exonnum "9"; txlen "5818";
chr16	ENSEMBL_gcm37	exon	44234011	44234175	0.21099455710402	+	.	gene_id "ENSMUSG00000071550.15"; transcript_id "ENSMUSG00000071550.15_tx_38"; exon_id "chr16_44234011_44234175_+"; exonnum "9"; txlen "5862";
chr16	ENSEMBL_gcm37	exon	44234011	44234175	0.0566204435830001	+	.	gene_id "ENSMUSG00000071550.15"; transcript_id "ENSMUSG00000071550.15_tx_39"; exon_id "chr16_44234011_44234175_+"; exonnum "9"; txlen "7008";
chr16	ENSEMBL_gcm37	exon	44234011	44234175	0.0467630884537496	+	.	gene_id "ENSMUSG00000071550.15"; transcript_id "ENSMUSG00000071550.15_tx_40"; exon_id "chr16_44234011_44234175_+"; exonnum "9"; txlen "6940";
chr16	HAVANA	exon	44234961	44235440	0	+	.	gene_id "ENSMUSG00000071550.15"; transcript_id "ENSMUST00000142648.2"; gene_type "protein_coding"; gene_name "Cfap44"; transcript_type "retained_intron"; transcript_name "Cfap44-206"; exon_number 5; exon_id "ENSMUSE00000746508.2"; level 2; transcript_support_level "1"; mgi_id "MGI:1277238"; havana_gene "OTTMUSG00000027735.1"; havana_transcript "OTTMUST00000068630.1";
chr16	ENSEMBL_gcm37	exon	44234961	44235440	1.19795682338107	+	.	gene_id "ENSMUSG00000071550.15"; transcript_id "ENSMUSG00000071550.15_tx_10"; exon_id "chr16_44234961_44235440_+"; exonnum "10"; txlen "4965";
chr16	ENSEMBL_gcm37	exon	44234961	44235440	1.18199994751467	+	.	gene_id "ENSMUSG00000071550.15"; transcript_id "ENSMUSG00000071550.15_tx_11"; exon_id "chr16_44234961_44235440_+"; exonnum "10"; txlen "5096";
chr16	ENSEMBL_gcm37	exon	44234961	44235440	1.11338538128915	+	.	gene_id "ENSMUSG00000071550.15"; transcript_id "ENSMUSG00000071550.15_tx_12"; exon_id "chr16_44234961_44235440_+"; exonnum "10"; txlen "5140";
chr16	ENSEMBL_gcm37	exon	44234961	44235440	1.11338538128915	+	.	gene_id "ENSMUSG00000071550.15"; transcript_id "ENSMUSG00000071550.15_tx_13"; exon_id "chr16_44234961_44235440_+"; exonnum "10"; txlen "5271";
chr16	ENSEMBL_gcm37	exon	44234961	44235440	0.0566204435830001	+	.	gene_id "ENSMUSG00000071550.15"; transcript_id "ENSMUSG00000071550.15_tx_39"; exon_id "chr16_44234961_44235440_+"; exonnum "10"; txlen "7008";
chr16	sragcm37_mid	exon	44235029	44235440	0.333183795713657	+	.	gene_id "ENSMUSG00000071550.15"; transcript_id "ENSMUSG00000071550.15_tx_21"; exon_id "chr16_44235029_44235440_+"; exonnum "10"; txlen "6355";
chr16	sragcm37_mid	exon	44235029	44235440	0.333183795713657	+	.	gene_id "ENSMUSG00000071550.15"; transcript_id "ENSMUSG00000071550.15_tx_22"; exon_id "chr16_44235029_44235440_+"; exonnum "10"; txlen "6486";
chr16	sragcm37_mid	exon	44235029	44235440	0.328396732953737	+	.	gene_id "ENSMUSG00000071550.15"; transcript_id "ENSMUSG00000071550.15_tx_23"; exon_id "chr16_44235029_44235440_+"; exonnum "10"; txlen "6530";
chr16	sragcm37_mid	exon	44235029	44235440	0.328396732953737	+	.	gene_id "ENSMUSG00000071550.15"; transcript_id "ENSMUSG00000071550.15_tx_24"; exon_id "chr16_44235029_44235440_+"; exonnum "10"; txlen "6661";
chr16	sragcm37_mid	exon	44235029	44235440	0.0467630884537496	+	.	gene_id "ENSMUSG00000071550.15"; transcript_id "ENSMUSG00000071550.15_tx_40"; exon_id "chr16_44235029_44235440_+"; exonnum "10"; txlen "6940";
chr16	ENSEMBL	exon	44236261	44236416	0	+	.	gene_id "ENSMUSG00000071550.15"; transcript_id "ENSMUST00000099742.9"; gene_type "protein_coding"; gene_name "Cfap44"; transcript_type "protein_coding"; transcript_name "Cfap44-201"; exon_number 10; exon_id "ENSMUSE00001261234.2"; level 3; protein_id "ENSMUSP00000097331.3"; transcript_support_level "5"; mgi_id "MGI:1277238"; tag "basic"; tag "Ensembl_canonical"; tag "GENCODE_Primary"; tag "appris_principal_1"; tag "CCDS"; ccdsid "CCDS49854.1"; havana_gene "OTTMUSG00000027735.1";
chr16	ENSEMBL	CDS	44236261	44236416	0	+	0	gene_id "ENSMUSG00000071550.15"; transcript_id "ENSMUST00000099742.9"; gene_type "protein_coding"; gene_name "Cfap44"; transcript_type "protein_coding"; transcript_name "Cfap44-201"; exon_number 10; exon_id "ENSMUSE00001261234.2"; level 3; protein_id "ENSMUSP00000097331.3"; transcript_support_level "5"; mgi_id "MGI:1277238"; tag "basic"; tag "Ensembl_canonical"; tag "GENCODE_Primary"; tag "appris_principal_1"; tag "CCDS"; ccdsid "CCDS49854.1"; havana_gene "OTTMUSG00000027735.1";
chr16	HAVANA	exon	44236261	44236416	0	+	.	gene_id "ENSMUSG00000071550.15"; transcript_id "ENSMUST00000120049.8"; gene_type "protein_coding"; gene_name "Cfap44"; transcript_type "protein_coding"; transcript_name "Cfap44-202"; exon_number 9; exon_id "ENSMUSE00001261234.2"; level 2; protein_id "ENSMUSP00000113908.2"; transcript_support_level "5"; mgi_id "MGI:1277238"; tag "basic"; tag "appris_principal_1"; tag "CCDS"; ccdsid "CCDS49854.1"; havana_gene "OTTMUSG00000027735.1"; havana_transcript "OTTMUST00000068629.1";
chr16	HAVANA	CDS	44236261	44236416	0	+	0	gene_id "ENSMUSG00000071550.15"; transcript_id "ENSMUST00000120049.8"; gene_type "protein_coding"; gene_name "Cfap44"; transcript_type "protein_coding"; transcript_name "Cfap44-202"; exon_number 9; exon_id "ENSMUSE00001261234.2"; level 2; protein_id "ENSMUSP00000113908.2"; transcript_support_level "5"; mgi_id "MGI:1277238"; tag "basic"; tag "appris_principal_1"; tag "CCDS"; ccdsid "CCDS49854.1"; havana_gene "OTTMUSG00000027735.1"; havana_transcript "OTTMUST00000068629.1";
chr16	HAVANA	exon	44236261	44236416	0	+	.	gene_id "ENSMUSG00000071550.15"; transcript_id "ENSMUST00000142648.2"; gene_type "protein_coding"; gene_name "Cfap44"; transcript_type "retained_intron"; transcript_name "Cfap44-206"; exon_number 6; exon_id "ENSMUSE00001294511.2"; level 2; transcript_support_level "1"; mgi_id "MGI:1277238"; havana_gene "OTTMUSG00000027735.1"; havana_transcript "OTTMUST00000068630.1";
chr16	ENSEMBL_gcm37	exon	44236261	44236416	1.19795682338107	+	.	gene_id "ENSMUSG00000071550.15"; transcript_id "ENSMUSG00000071550.15_tx_10"; exon_id "chr16_44236261_44236416_+"; exonnum "11"; txlen "4965";
chr16	ENSEMBL_gcm37	exon	44236261	44236416	1.18199994751467	+	.	gene_id "ENSMUSG00000071550.15"; transcript_id "ENSMUSG00000071550.15_tx_11"; exon_id "chr16_44236261_44236416_+"; exonnum "11"; txlen "5096";
chr16	ENSEMBL_gcm37	exon	44236261	44236416	1.11338538128915	+	.	gene_id "ENSMUSG00000071550.15"; transcript_id "ENSMUSG00000071550.15_tx_12"; exon_id "chr16_44236261_44236416_+"; exonnum "11"; txlen "5140";
chr16	ENSEMBL_gcm37	exon	44236261	44236416	1.11338538128915	+	.	gene_id "ENSMUSG00000071550.15"; transcript_id "ENSMUSG00000071550.15_tx_13"; exon_id "chr16_44236261_44236416_+"; exonnum "11"; txlen "5271";
chr16	ENSEMBL_gcm37	exon	44236261	44236416	1.09100950829542	+	.	gene_id "ENSMUSG00000071550.15"; transcript_id "ENSMUSG00000071550.15_tx_14"; exon_id "chr16_44236261_44236416_+"; exonnum "10"; txlen "4485";
chr16	ENSEMBL_gcm37	exon	44236261	44236416	1.09100950829542	+	.	gene_id "ENSMUSG00000071550.15"; transcript_id "ENSMUSG00000071550.15_tx_15"; exon_id "chr16_44236261_44236416_+"; exonnum "10"; txlen "4616";
chr16	ENSEMBL_gcm37	exon	44236261	44236416	1.08164226673274	+	.	gene_id "ENSMUSG00000071550.15"; transcript_id "ENSMUSG00000071550.15_tx_16"; exon_id "chr16_44236261_44236416_+"; exonnum "10"; txlen "4660";
chr16	ENSEMBL_gcm37	exon	44236261	44236416	1.08164226673274	+	.	gene_id "ENSMUSG00000071550.15"; transcript_id "ENSMUSG00000071550.15_tx_17"; exon_id "chr16_44236261_44236416_+"; exonnum "10"; txlen "4791";
chr16	ENSEMBL_gcm37	exon	44236261	44236416	0.581001034111246	+	.	gene_id "ENSMUSG00000071550.15"; transcript_id "ENSMUSG00000071550.15_tx_18"; exon_id "chr16_44236261_44236416_+"; exonnum "11"; txlen "6362";
chr16	ENSEMBL_gcm37	exon	44236261	44236416	0.428154394128579	+	.	gene_id "ENSMUSG00000071550.15"; transcript_id "ENSMUSG00000071550.15_tx_19"; exon_id "chr16_44236261_44236416_+"; exonnum "11"; txlen "6231";
chr16	ENSEMBL_gcm37	exon	44236261	44236416	0.333183795713657	+	.	gene_id "ENSMUSG00000071550.15"; transcript_id "ENSMUSG00000071550.15_tx_21"; exon_id "chr16_44236261_44236416_+"; exonnum "11"; txlen "6355";
chr16	ENSEMBL_gcm37	exon	44236261	44236416	0.333183795713657	+	.	gene_id "ENSMUSG00000071550.15"; transcript_id "ENSMUSG00000071550.15_tx_22"; exon_id "chr16_44236261_44236416_+"; exonnum "11"; txlen "6486";
chr16	ENSEMBL_gcm37	exon	44236261	44236416	0.328396732953737	+	.	gene_id "ENSMUSG00000071550.15"; transcript_id "ENSMUSG00000071550.15_tx_23"; exon_id "chr16_44236261_44236416_+"; exonnum "11"; txlen "6530";
chr16	ENSEMBL_gcm37	exon	44236261	44236416	0.328396732953737	+	.	gene_id "ENSMUSG00000071550.15"; transcript_id "ENSMUSG00000071550.15_tx_24"; exon_id "chr16_44236261_44236416_+"; exonnum "11"; txlen "6661";
chr16	ENSEMBL_gcm37	exon	44236261	44236416	0.21099455710402	+	.	gene_id "ENSMUSG00000071550.15"; transcript_id "ENSMUSG00000071550.15_tx_34"; exon_id "chr16_44236261_44236416_+"; exonnum "10"; txlen "5687";
chr16	ENSEMBL_gcm37	exon	44236261	44236416	0.21099455710402	+	.	gene_id "ENSMUSG00000071550.15"; transcript_id "ENSMUSG00000071550.15_tx_37"; exon_id "chr16_44236261_44236416_+"; exonnum "10"; txlen "5818";
chr16	ENSEMBL_gcm37	exon	44236261	44236416	0.21099455710402	+	.	gene_id "ENSMUSG00000071550.15"; transcript_id "ENSMUSG00000071550.15_tx_38"; exon_id "chr16_44236261_44236416_+"; exonnum "10"; txlen "5862";
chr16	ENSEMBL_gcm37	exon	44236261	44236416	0.0566204435830001	+	.	gene_id "ENSMUSG00000071550.15"; transcript_id "ENSMUSG00000071550.15_tx_39"; exon_id "chr16_44236261_44236416_+"; exonnum "11"; txlen "7008";
chr16	ENSEMBL_gcm37	exon	44236261	44236416	0.0467630884537496	+	.	gene_id "ENSMUSG00000071550.15"; transcript_id "ENSMUSG00000071550.15_tx_40"; exon_id "chr16_44236261_44236416_+"; exonnum "11"; txlen "6940";
chr16	ENSEMBL	exon	44236714	44236761	0	+	.	gene_id "ENSMUSG00000071550.15"; transcript_id "ENSMUST00000099742.9"; gene_type "protein_coding"; gene_name "Cfap44"; transcript_type "protein_coding"; transcript_name "Cfap44-201"; exon_number 11; exon_id "ENSMUSE00001278679.2"; level 3; protein_id "ENSMUSP00000097331.3"; transcript_support_level "5"; mgi_id "MGI:1277238"; tag "basic"; tag "Ensembl_canonical"; tag "GENCODE_Primary"; tag "appris_principal_1"; tag "CCDS"; ccdsid "CCDS49854.1"; havana_gene "OTTMUSG00000027735.1";
chr16	ENSEMBL	CDS	44236714	44236761	0	+	0	gene_id "ENSMUSG00000071550.15"; transcript_id "ENSMUST00000099742.9"; gene_type "protein_coding"; gene_name "Cfap44"; transcript_type "protein_coding"; transcript_name "Cfap44-201"; exon_number 11; exon_id "ENSMUSE00001278679.2"; level 3; protein_id "ENSMUSP00000097331.3"; transcript_support_level "5"; mgi_id "MGI:1277238"; tag "basic"; tag "Ensembl_canonical"; tag "GENCODE_Primary"; tag "appris_principal_1"; tag "CCDS"; ccdsid "CCDS49854.1"; havana_gene "OTTMUSG00000027735.1";
chr16	HAVANA	exon	44236714	44236761	0	+	.	gene_id "ENSMUSG00000071550.15"; transcript_id "ENSMUST00000120049.8"; gene_type "protein_coding"; gene_name "Cfap44"; transcript_type "protein_coding"; transcript_name "Cfap44-202"; exon_number 10; exon_id "ENSMUSE00001278679.2"; level 2; protein_id "ENSMUSP00000113908.2"; transcript_support_level "5"; mgi_id "MGI:1277238"; tag "basic"; tag "appris_principal_1"; tag "CCDS"; ccdsid "CCDS49854.1"; havana_gene "OTTMUSG00000027735.1"; havana_transcript "OTTMUST00000068629.1";
chr16	HAVANA	CDS	44236714	44236761	0	+	0	gene_id "ENSMUSG00000071550.15"; transcript_id "ENSMUST00000120049.8"; gene_type "protein_coding"; gene_name "Cfap44"; transcript_type "protein_coding"; transcript_name "Cfap44-202"; exon_number 10; exon_id "ENSMUSE00001278679.2"; level 2; protein_id "ENSMUSP00000113908.2"; transcript_support_level "5"; mgi_id "MGI:1277238"; tag "basic"; tag "appris_principal_1"; tag "CCDS"; ccdsid "CCDS49854.1"; havana_gene "OTTMUSG00000027735.1"; havana_transcript "OTTMUST00000068629.1";
chr16	HAVANA	exon	44236714	44236761	0	+	.	gene_id "ENSMUSG00000071550.15"; transcript_id "ENSMUST00000142648.2"; gene_type "protein_coding"; gene_name "Cfap44"; transcript_type "retained_intron"; transcript_name "Cfap44-206"; exon_number 7; exon_id "ENSMUSE00001258006.2"; level 2; transcript_support_level "1"; mgi_id "MGI:1277238"; havana_gene "OTTMUSG00000027735.1"; havana_transcript "OTTMUST00000068630.1";
chr16	ENSEMBL_gcm37	exon	44236714	44236761	1.19795682338107	+	.	gene_id "ENSMUSG00000071550.15"; transcript_id "ENSMUSG00000071550.15_tx_10"; exon_id "chr16_44236714_44236761_+"; exonnum "12"; txlen "4965";
chr16	ENSEMBL_gcm37	exon	44236714	44236761	1.18199994751467	+	.	gene_id "ENSMUSG00000071550.15"; transcript_id "ENSMUSG00000071550.15_tx_11"; exon_id "chr16_44236714_44236761_+"; exonnum "12"; txlen "5096";
chr16	ENSEMBL_gcm37	exon	44236714	44236761	1.11338538128915	+	.	gene_id "ENSMUSG00000071550.15"; transcript_id "ENSMUSG00000071550.15_tx_12"; exon_id "chr16_44236714_44236761_+"; exonnum "12"; txlen "5140";
chr16	ENSEMBL_gcm37	exon	44236714	44236761	1.11338538128915	+	.	gene_id "ENSMUSG00000071550.15"; transcript_id "ENSMUSG00000071550.15_tx_13"; exon_id "chr16_44236714_44236761_+"; exonnum "12"; txlen "5271";
chr16	ENSEMBL_gcm37	exon	44236714	44236761	1.09100950829542	+	.	gene_id "ENSMUSG00000071550.15"; transcript_id "ENSMUSG00000071550.15_tx_14"; exon_id "chr16_44236714_44236761_+"; exonnum "11"; txlen "4485";
chr16	ENSEMBL_gcm37	exon	44236714	44236761	1.09100950829542	+	.	gene_id "ENSMUSG00000071550.15"; transcript_id "ENSMUSG00000071550.15_tx_15"; exon_id "chr16_44236714_44236761_+"; exonnum "11"; txlen "4616";
chr16	ENSEMBL_gcm37	exon	44236714	44236761	1.08164226673274	+	.	gene_id "ENSMUSG00000071550.15"; transcript_id "ENSMUSG00000071550.15_tx_16"; exon_id "chr16_44236714_44236761_+"; exonnum "11"; txlen "4660";
chr16	ENSEMBL_gcm37	exon	44236714	44236761	1.08164226673274	+	.	gene_id "ENSMUSG00000071550.15"; transcript_id "ENSMUSG00000071550.15_tx_17"; exon_id "chr16_44236714_44236761_+"; exonnum "11"; txlen "4791";
chr16	ENSEMBL_gcm37	exon	44236714	44236761	0.581001034111246	+	.	gene_id "ENSMUSG00000071550.15"; transcript_id "ENSMUSG00000071550.15_tx_18"; exon_id "chr16_44236714_44236761_+"; exonnum "12"; txlen "6362";
chr16	ENSEMBL_gcm37	exon	44236714	44236761	0.428154394128579	+	.	gene_id "ENSMUSG00000071550.15"; transcript_id "ENSMUSG00000071550.15_tx_19"; exon_id "chr16_44236714_44236761_+"; exonnum "12"; txlen "6231";
chr16	ENSEMBL_gcm37	exon	44236714	44236761	0.333183795713657	+	.	gene_id "ENSMUSG00000071550.15"; transcript_id "ENSMUSG00000071550.15_tx_21"; exon_id "chr16_44236714_44236761_+"; exonnum "12"; txlen "6355";
chr16	ENSEMBL_gcm37	exon	44236714	44236761	0.333183795713657	+	.	gene_id "ENSMUSG00000071550.15"; transcript_id "ENSMUSG00000071550.15_tx_22"; exon_id "chr16_44236714_44236761_+"; exonnum "12"; txlen "6486";
chr16	ENSEMBL_gcm37	exon	44236714	44236761	0.328396732953737	+	.	gene_id "ENSMUSG00000071550.15"; transcript_id "ENSMUSG00000071550.15_tx_23"; exon_id "chr16_44236714_44236761_+"; exonnum "12"; txlen "6530";
chr16	ENSEMBL_gcm37	exon	44236714	44236761	0.328396732953737	+	.	gene_id "ENSMUSG00000071550.15"; transcript_id "ENSMUSG00000071550.15_tx_24"; exon_id "chr16_44236714_44236761_+"; exonnum "12"; txlen "6661";
chr16	ENSEMBL_gcm37	exon	44236714	44236761	0.21099455710402	+	.	gene_id "ENSMUSG00000071550.15"; transcript_id "ENSMUSG00000071550.15_tx_34"; exon_id "chr16_44236714_44236761_+"; exonnum "11"; txlen "5687";
chr16	ENSEMBL_gcm37	exon	44236714	44236761	0.21099455710402	+	.	gene_id "ENSMUSG00000071550.15"; transcript_id "ENSMUSG00000071550.15_tx_37"; exon_id "chr16_44236714_44236761_+"; exonnum "11"; txlen "5818";
chr16	ENSEMBL_gcm37	exon	44236714	44236761	0.21099455710402	+	.	gene_id "ENSMUSG00000071550.15"; transcript_id "ENSMUSG00000071550.15_tx_38"; exon_id "chr16_44236714_44236761_+"; exonnum "11"; txlen "5862";
chr16	ENSEMBL_gcm37	exon	44236714	44236761	0.0566204435830001	+	.	gene_id "ENSMUSG00000071550.15"; transcript_id "ENSMUSG00000071550.15_tx_39"; exon_id "chr16_44236714_44236761_+"; exonnum "12"; txlen "7008";
chr16	ENSEMBL_gcm37	exon	44236714	44236761	0.0467630884537496	+	.	gene_id "ENSMUSG00000071550.15"; transcript_id "ENSMUSG00000071550.15_tx_40"; exon_id "chr16_44236714_44236761_+"; exonnum "12"; txlen "6940";
chr16	ENSEMBL	exon	44237173	44237272	0	+	.	gene_id "ENSMUSG00000071550.15"; transcript_id "ENSMUST00000099742.9"; gene_type "protein_coding"; gene_name "Cfap44"; transcript_type "protein_coding"; transcript_name "Cfap44-201"; exon_number 12; exon_id "ENSMUSE00001287682.2"; level 3; protein_id "ENSMUSP00000097331.3"; transcript_support_level "5"; mgi_id "MGI:1277238"; tag "basic"; tag "Ensembl_canonical"; tag "GENCODE_Primary"; tag "appris_principal_1"; tag "CCDS"; ccdsid "CCDS49854.1"; havana_gene "OTTMUSG00000027735.1";
chr16	ENSEMBL	CDS	44237173	44237272	0	+	0	gene_id "ENSMUSG00000071550.15"; transcript_id "ENSMUST00000099742.9"; gene_type "protein_coding"; gene_name "Cfap44"; transcript_type "protein_coding"; transcript_name "Cfap44-201"; exon_number 12; exon_id "ENSMUSE00001287682.2"; level 3; protein_id "ENSMUSP00000097331.3"; transcript_support_level "5"; mgi_id "MGI:1277238"; tag "basic"; tag "Ensembl_canonical"; tag "GENCODE_Primary"; tag "appris_principal_1"; tag "CCDS"; ccdsid "CCDS49854.1"; havana_gene "OTTMUSG00000027735.1";
chr16	HAVANA	exon	44237173	44237272	0	+	.	gene_id "ENSMUSG00000071550.15"; transcript_id "ENSMUST00000120049.8"; gene_type "protein_coding"; gene_name "Cfap44"; transcript_type "protein_coding"; transcript_name "Cfap44-202"; exon_number 11; exon_id "ENSMUSE00001287682.2"; level 2; protein_id "ENSMUSP00000113908.2"; transcript_support_level "5"; mgi_id "MGI:1277238"; tag "basic"; tag "appris_principal_1"; tag "CCDS"; ccdsid "CCDS49854.1"; havana_gene "OTTMUSG00000027735.1"; havana_transcript "OTTMUST00000068629.1";
chr16	HAVANA	CDS	44237173	44237272	0	+	0	gene_id "ENSMUSG00000071550.15"; transcript_id "ENSMUST00000120049.8"; gene_type "protein_coding"; gene_name "Cfap44"; transcript_type "protein_coding"; transcript_name "Cfap44-202"; exon_number 11; exon_id "ENSMUSE00001287682.2"; level 2; protein_id "ENSMUSP00000113908.2"; transcript_support_level "5"; mgi_id "MGI:1277238"; tag "basic"; tag "appris_principal_1"; tag "CCDS"; ccdsid "CCDS49854.1"; havana_gene "OTTMUSG00000027735.1"; havana_transcript "OTTMUST00000068629.1";
chr16	HAVANA	exon	44237173	44237272	0	+	.	gene_id "ENSMUSG00000071550.15"; transcript_id "ENSMUST00000142648.2"; gene_type "protein_coding"; gene_name "Cfap44"; transcript_type "retained_intron"; transcript_name "Cfap44-206"; exon_number 8; exon_id "ENSMUSE00001292467.2"; level 2; transcript_support_level "1"; mgi_id "MGI:1277238"; havana_gene "OTTMUSG00000027735.1"; havana_transcript "OTTMUST00000068630.1";
chr16	ENSEMBL_gcm37	exon	44237173	44237272	1.19795682338107	+	.	gene_id "ENSMUSG00000071550.15"; transcript_id "ENSMUSG00000071550.15_tx_10"; exon_id "chr16_44237173_44237272_+"; exonnum "13"; txlen "4965";
chr16	ENSEMBL_gcm37	exon	44237173	44237272	1.18199994751467	+	.	gene_id "ENSMUSG00000071550.15"; transcript_id "ENSMUSG00000071550.15_tx_11"; exon_id "chr16_44237173_44237272_+"; exonnum "13"; txlen "5096";
chr16	ENSEMBL_gcm37	exon	44237173	44237272	1.11338538128915	+	.	gene_id "ENSMUSG00000071550.15"; transcript_id "ENSMUSG00000071550.15_tx_12"; exon_id "chr16_44237173_44237272_+"; exonnum "13"; txlen "5140";
chr16	ENSEMBL_gcm37	exon	44237173	44237272	1.11338538128915	+	.	gene_id "ENSMUSG00000071550.15"; transcript_id "ENSMUSG00000071550.15_tx_13"; exon_id "chr16_44237173_44237272_+"; exonnum "13"; txlen "5271";
chr16	ENSEMBL_gcm37	exon	44237173	44237272	1.09100950829542	+	.	gene_id "ENSMUSG00000071550.15"; transcript_id "ENSMUSG00000071550.15_tx_14"; exon_id "chr16_44237173_44237272_+"; exonnum "12"; txlen "4485";
chr16	ENSEMBL_gcm37	exon	44237173	44237272	1.09100950829542	+	.	gene_id "ENSMUSG00000071550.15"; transcript_id "ENSMUSG00000071550.15_tx_15"; exon_id "chr16_44237173_44237272_+"; exonnum "12"; txlen "4616";
chr16	ENSEMBL_gcm37	exon	44237173	44237272	1.08164226673274	+	.	gene_id "ENSMUSG00000071550.15"; transcript_id "ENSMUSG00000071550.15_tx_16"; exon_id "chr16_44237173_44237272_+"; exonnum "12"; txlen "4660";
chr16	ENSEMBL_gcm37	exon	44237173	44237272	1.08164226673274	+	.	gene_id "ENSMUSG00000071550.15"; transcript_id "ENSMUSG00000071550.15_tx_17"; exon_id "chr16_44237173_44237272_+"; exonnum "12"; txlen "4791";
chr16	ENSEMBL_gcm37	exon	44237173	44237272	0.581001034111246	+	.	gene_id "ENSMUSG00000071550.15"; transcript_id "ENSMUSG00000071550.15_tx_18"; exon_id "chr16_44237173_44237272_+"; exonnum "13"; txlen "6362";
chr16	ENSEMBL_gcm37	exon	44237173	44237272	0.428154394128579	+	.	gene_id "ENSMUSG00000071550.15"; transcript_id "ENSMUSG00000071550.15_tx_19"; exon_id "chr16_44237173_44237272_+"; exonnum "13"; txlen "6231";
chr16	ENSEMBL_gcm37	exon	44237173	44237272	0.333183795713657	+	.	gene_id "ENSMUSG00000071550.15"; transcript_id "ENSMUSG00000071550.15_tx_21"; exon_id "chr16_44237173_44237272_+"; exonnum "13"; txlen "6355";
chr16	ENSEMBL_gcm37	exon	44237173	44237272	0.333183795713657	+	.	gene_id "ENSMUSG00000071550.15"; transcript_id "ENSMUSG00000071550.15_tx_22"; exon_id "chr16_44237173_44237272_+"; exonnum "13"; txlen "6486";
chr16	ENSEMBL_gcm37	exon	44237173	44237272	0.328396732953737	+	.	gene_id "ENSMUSG00000071550.15"; transcript_id "ENSMUSG00000071550.15_tx_23"; exon_id "chr16_44237173_44237272_+"; exonnum "13"; txlen "6530";
chr16	ENSEMBL_gcm37	exon	44237173	44237272	0.328396732953737	+	.	gene_id "ENSMUSG00000071550.15"; transcript_id "ENSMUSG00000071550.15_tx_24"; exon_id "chr16_44237173_44237272_+"; exonnum "13"; txlen "6661";
chr16	ENSEMBL_gcm37	exon	44237173	44237272	0.21099455710402	+	.	gene_id "ENSMUSG00000071550.15"; transcript_id "ENSMUSG00000071550.15_tx_34"; exon_id "chr16_44237173_44237272_+"; exonnum "12"; txlen "5687";
chr16	ENSEMBL_gcm37	exon	44237173	44237272	0.21099455710402	+	.	gene_id "ENSMUSG00000071550.15"; transcript_id "ENSMUSG00000071550.15_tx_37"; exon_id "chr16_44237173_44237272_+"; exonnum "12"; txlen "5818";
chr16	ENSEMBL_gcm37	exon	44237173	44237272	0.21099455710402	+	.	gene_id "ENSMUSG00000071550.15"; transcript_id "ENSMUSG00000071550.15_tx_38"; exon_id "chr16_44237173_44237272_+"; exonnum "12"; txlen "5862";
chr16	ENSEMBL_gcm37	exon	44237173	44237272	0.0566204435830001	+	.	gene_id "ENSMUSG00000071550.15"; transcript_id "ENSMUSG00000071550.15_tx_39"; exon_id "chr16_44237173_44237272_+"; exonnum "13"; txlen "7008";
chr16	ENSEMBL_gcm37	exon	44237173	44237272	0.0467630884537496	+	.	gene_id "ENSMUSG00000071550.15"; transcript_id "ENSMUSG00000071550.15_tx_40"; exon_id "chr16_44237173_44237272_+"; exonnum "13"; txlen "6940";
chr16	ENSEMBL	exon	44238447	44238541	0	+	.	gene_id "ENSMUSG00000071550.15"; transcript_id "ENSMUST00000099742.9"; gene_type "protein_coding"; gene_name "Cfap44"; transcript_type "protein_coding"; transcript_name "Cfap44-201"; exon_number 13; exon_id "ENSMUSE00001248569.2"; level 3; protein_id "ENSMUSP00000097331.3"; transcript_support_level "5"; mgi_id "MGI:1277238"; tag "basic"; tag "Ensembl_canonical"; tag "GENCODE_Primary"; tag "appris_principal_1"; tag "CCDS"; ccdsid "CCDS49854.1"; havana_gene "OTTMUSG00000027735.1";
chr16	ENSEMBL	CDS	44238447	44238541	0	+	2	gene_id "ENSMUSG00000071550.15"; transcript_id "ENSMUST00000099742.9"; gene_type "protein_coding"; gene_name "Cfap44"; transcript_type "protein_coding"; transcript_name "Cfap44-201"; exon_number 13; exon_id "ENSMUSE00001248569.2"; level 3; protein_id "ENSMUSP00000097331.3"; transcript_support_level "5"; mgi_id "MGI:1277238"; tag "basic"; tag "Ensembl_canonical"; tag "GENCODE_Primary"; tag "appris_principal_1"; tag "CCDS"; ccdsid "CCDS49854.1"; havana_gene "OTTMUSG00000027735.1";
chr16	HAVANA	exon	44238447	44238541	0	+	.	gene_id "ENSMUSG00000071550.15"; transcript_id "ENSMUST00000120049.8"; gene_type "protein_coding"; gene_name "Cfap44"; transcript_type "protein_coding"; transcript_name "Cfap44-202"; exon_number 12; exon_id "ENSMUSE00001248569.2"; level 2; protein_id "ENSMUSP00000113908.2"; transcript_support_level "5"; mgi_id "MGI:1277238"; tag "basic"; tag "appris_principal_1"; tag "CCDS"; ccdsid "CCDS49854.1"; havana_gene "OTTMUSG00000027735.1"; havana_transcript "OTTMUST00000068629.1";
chr16	HAVANA	CDS	44238447	44238541	0	+	2	gene_id "ENSMUSG00000071550.15"; transcript_id "ENSMUST00000120049.8"; gene_type "protein_coding"; gene_name "Cfap44"; transcript_type "protein_coding"; transcript_name "Cfap44-202"; exon_number 12; exon_id "ENSMUSE00001248569.2"; level 2; protein_id "ENSMUSP00000113908.2"; transcript_support_level "5"; mgi_id "MGI:1277238"; tag "basic"; tag "appris_principal_1"; tag "CCDS"; ccdsid "CCDS49854.1"; havana_gene "OTTMUSG00000027735.1"; havana_transcript "OTTMUST00000068629.1";
chr16	HAVANA	exon	44238447	44238541	0	+	.	gene_id "ENSMUSG00000071550.15"; transcript_id "ENSMUST00000142648.2"; gene_type "protein_coding"; gene_name "Cfap44"; transcript_type "retained_intron"; transcript_name "Cfap44-206"; exon_number 9; exon_id "ENSMUSE00001234495.2"; level 2; transcript_support_level "1"; mgi_id "MGI:1277238"; havana_gene "OTTMUSG00000027735.1"; havana_transcript "OTTMUST00000068630.1";
chr16	ENSEMBL_gcm37	exon	44238447	44238541	1.19795682338107	+	.	gene_id "ENSMUSG00000071550.15"; transcript_id "ENSMUSG00000071550.15_tx_10"; exon_id "chr16_44238447_44238541_+"; exonnum "14"; txlen "4965";
chr16	ENSEMBL_gcm37	exon	44238447	44238541	1.18199994751467	+	.	gene_id "ENSMUSG00000071550.15"; transcript_id "ENSMUSG00000071550.15_tx_11"; exon_id "chr16_44238447_44238541_+"; exonnum "14"; txlen "5096";
chr16	ENSEMBL_gcm37	exon	44238447	44238541	1.11338538128915	+	.	gene_id "ENSMUSG00000071550.15"; transcript_id "ENSMUSG00000071550.15_tx_12"; exon_id "chr16_44238447_44238541_+"; exonnum "14"; txlen "5140";
chr16	ENSEMBL_gcm37	exon	44238447	44238541	1.11338538128915	+	.	gene_id "ENSMUSG00000071550.15"; transcript_id "ENSMUSG00000071550.15_tx_13"; exon_id "chr16_44238447_44238541_+"; exonnum "14"; txlen "5271";
chr16	ENSEMBL_gcm37	exon	44238447	44238541	1.09100950829542	+	.	gene_id "ENSMUSG00000071550.15"; transcript_id "ENSMUSG00000071550.15_tx_14"; exon_id "chr16_44238447_44238541_+"; exonnum "13"; txlen "4485";
chr16	ENSEMBL_gcm37	exon	44238447	44238541	1.09100950829542	+	.	gene_id "ENSMUSG00000071550.15"; transcript_id "ENSMUSG00000071550.15_tx_15"; exon_id "chr16_44238447_44238541_+"; exonnum "13"; txlen "4616";
chr16	ENSEMBL_gcm37	exon	44238447	44238541	1.08164226673274	+	.	gene_id "ENSMUSG00000071550.15"; transcript_id "ENSMUSG00000071550.15_tx_16"; exon_id "chr16_44238447_44238541_+"; exonnum "13"; txlen "4660";
chr16	ENSEMBL_gcm37	exon	44238447	44238541	1.08164226673274	+	.	gene_id "ENSMUSG00000071550.15"; transcript_id "ENSMUSG00000071550.15_tx_17"; exon_id "chr16_44238447_44238541_+"; exonnum "13"; txlen "4791";
chr16	ENSEMBL_gcm37	exon	44238447	44238541	0.581001034111246	+	.	gene_id "ENSMUSG00000071550.15"; transcript_id "ENSMUSG00000071550.15_tx_18"; exon_id "chr16_44238447_44238541_+"; exonnum "14"; txlen "6362";
chr16	ENSEMBL_gcm37	exon	44238447	44238541	0.428154394128579	+	.	gene_id "ENSMUSG00000071550.15"; transcript_id "ENSMUSG00000071550.15_tx_19"; exon_id "chr16_44238447_44238541_+"; exonnum "14"; txlen "6231";
chr16	ENSEMBL_gcm37	exon	44238447	44238541	0.333183795713657	+	.	gene_id "ENSMUSG00000071550.15"; transcript_id "ENSMUSG00000071550.15_tx_21"; exon_id "chr16_44238447_44238541_+"; exonnum "14"; txlen "6355";
chr16	ENSEMBL_gcm37	exon	44238447	44238541	0.333183795713657	+	.	gene_id "ENSMUSG00000071550.15"; transcript_id "ENSMUSG00000071550.15_tx_22"; exon_id "chr16_44238447_44238541_+"; exonnum "14"; txlen "6486";
chr16	ENSEMBL_gcm37	exon	44238447	44238541	0.328396732953737	+	.	gene_id "ENSMUSG00000071550.15"; transcript_id "ENSMUSG00000071550.15_tx_23"; exon_id "chr16_44238447_44238541_+"; exonnum "14"; txlen "6530";
chr16	ENSEMBL_gcm37	exon	44238447	44238541	0.328396732953737	+	.	gene_id "ENSMUSG00000071550.15"; transcript_id "ENSMUSG00000071550.15_tx_24"; exon_id "chr16_44238447_44238541_+"; exonnum "14"; txlen "6661";
chr16	ENSEMBL_gcm37	exon	44238447	44238541	0.21099455710402	+	.	gene_id "ENSMUSG00000071550.15"; transcript_id "ENSMUSG00000071550.15_tx_34"; exon_id "chr16_44238447_44238541_+"; exonnum "13"; txlen "5687";
chr16	ENSEMBL_gcm37	exon	44238447	44238541	0.21099455710402	+	.	gene_id "ENSMUSG00000071550.15"; transcript_id "ENSMUSG00000071550.15_tx_37"; exon_id "chr16_44238447_44238541_+"; exonnum "13"; txlen "5818";
chr16	ENSEMBL_gcm37	exon	44238447	44238541	0.21099455710402	+	.	gene_id "ENSMUSG00000071550.15"; transcript_id "ENSMUSG00000071550.15_tx_38"; exon_id "chr16_44238447_44238541_+"; exonnum "13"; txlen "5862";
chr16	ENSEMBL_gcm37	exon	44238447	44238541	0.0566204435830001	+	.	gene_id "ENSMUSG00000071550.15"; transcript_id "ENSMUSG00000071550.15_tx_39"; exon_id "chr16_44238447_44238541_+"; exonnum "14"; txlen "7008";
chr16	ENSEMBL_gcm37	exon	44238447	44238541	0.0467630884537496	+	.	gene_id "ENSMUSG00000071550.15"; transcript_id "ENSMUSG00000071550.15_tx_40"; exon_id "chr16_44238447_44238541_+"; exonnum "14"; txlen "6940";
chr16	HAVANA	exon	44239461	44239697	0	+	.	gene_id "ENSMUSG00000071550.15"; transcript_id "ENSMUST00000142648.2"; gene_type "protein_coding"; gene_name "Cfap44"; transcript_type "retained_intron"; transcript_name "Cfap44-206"; exon_number 10; exon_id "ENSMUSE00000784521.2"; level 2; transcript_support_level "1"; mgi_id "MGI:1277238"; havana_gene "OTTMUSG00000027735.1"; havana_transcript "OTTMUST00000068630.1";
chr16	ENSEMBL	exon	44239488	44239697	0	+	.	gene_id "ENSMUSG00000071550.15"; transcript_id "ENSMUST00000099742.9"; gene_type "protein_coding"; gene_name "Cfap44"; transcript_type "protein_coding"; transcript_name "Cfap44-201"; exon_number 14; exon_id "ENSMUSE00000643506.2"; level 3; protein_id "ENSMUSP00000097331.3"; transcript_support_level "5"; mgi_id "MGI:1277238"; tag "basic"; tag "Ensembl_canonical"; tag "GENCODE_Primary"; tag "appris_principal_1"; tag "CCDS"; ccdsid "CCDS49854.1"; havana_gene "OTTMUSG00000027735.1";
chr16	ENSEMBL	CDS	44239488	44239697	0	+	0	gene_id "ENSMUSG00000071550.15"; transcript_id "ENSMUST00000099742.9"; gene_type "protein_coding"; gene_name "Cfap44"; transcript_type "protein_coding"; transcript_name "Cfap44-201"; exon_number 14; exon_id "ENSMUSE00000643506.2"; level 3; protein_id "ENSMUSP00000097331.3"; transcript_support_level "5"; mgi_id "MGI:1277238"; tag "basic"; tag "Ensembl_canonical"; tag "GENCODE_Primary"; tag "appris_principal_1"; tag "CCDS"; ccdsid "CCDS49854.1"; havana_gene "OTTMUSG00000027735.1";
chr16	HAVANA	exon	44239488	44239697	0	+	.	gene_id "ENSMUSG00000071550.15"; transcript_id "ENSMUST00000120049.8"; gene_type "protein_coding"; gene_name "Cfap44"; transcript_type "protein_coding"; transcript_name "Cfap44-202"; exon_number 13; exon_id "ENSMUSE00000643506.2"; level 2; protein_id "ENSMUSP00000113908.2"; transcript_support_level "5"; mgi_id "MGI:1277238"; tag "basic"; tag "appris_principal_1"; tag "CCDS"; ccdsid "CCDS49854.1"; havana_gene "OTTMUSG00000027735.1"; havana_transcript "OTTMUST00000068629.1";
chr16	HAVANA	CDS	44239488	44239697	0	+	0	gene_id "ENSMUSG00000071550.15"; transcript_id "ENSMUST00000120049.8"; gene_type "protein_coding"; gene_name "Cfap44"; transcript_type "protein_coding"; transcript_name "Cfap44-202"; exon_number 13; exon_id "ENSMUSE00000643506.2"; level 2; protein_id "ENSMUSP00000113908.2"; transcript_support_level "5"; mgi_id "MGI:1277238"; tag "basic"; tag "appris_principal_1"; tag "CCDS"; ccdsid "CCDS49854.1"; havana_gene "OTTMUSG00000027735.1"; havana_transcript "OTTMUST00000068629.1";
chr16	ENSEMBL_gcm37	exon	44239488	44239697	1.19795682338107	+	.	gene_id "ENSMUSG00000071550.15"; transcript_id "ENSMUSG00000071550.15_tx_10"; exon_id "chr16_44239488_44239697_+"; exonnum "15"; txlen "4965";
chr16	ENSEMBL_gcm37	exon	44239488	44239697	1.18199994751467	+	.	gene_id "ENSMUSG00000071550.15"; transcript_id "ENSMUSG00000071550.15_tx_11"; exon_id "chr16_44239488_44239697_+"; exonnum "15"; txlen "5096";
chr16	ENSEMBL_gcm37	exon	44239488	44239697	1.11338538128915	+	.	gene_id "ENSMUSG00000071550.15"; transcript_id "ENSMUSG00000071550.15_tx_12"; exon_id "chr16_44239488_44239697_+"; exonnum "15"; txlen "5140";
chr16	ENSEMBL_gcm37	exon	44239488	44239697	1.11338538128915	+	.	gene_id "ENSMUSG00000071550.15"; transcript_id "ENSMUSG00000071550.15_tx_13"; exon_id "chr16_44239488_44239697_+"; exonnum "15"; txlen "5271";
chr16	ENSEMBL_gcm37	exon	44239488	44239697	1.09100950829542	+	.	gene_id "ENSMUSG00000071550.15"; transcript_id "ENSMUSG00000071550.15_tx_14"; exon_id "chr16_44239488_44239697_+"; exonnum "14"; txlen "4485";
chr16	ENSEMBL_gcm37	exon	44239488	44239697	1.09100950829542	+	.	gene_id "ENSMUSG00000071550.15"; transcript_id "ENSMUSG00000071550.15_tx_15"; exon_id "chr16_44239488_44239697_+"; exonnum "14"; txlen "4616";
chr16	ENSEMBL_gcm37	exon	44239488	44239697	1.08164226673274	+	.	gene_id "ENSMUSG00000071550.15"; transcript_id "ENSMUSG00000071550.15_tx_16"; exon_id "chr16_44239488_44239697_+"; exonnum "14"; txlen "4660";
chr16	ENSEMBL_gcm37	exon	44239488	44239697	1.08164226673274	+	.	gene_id "ENSMUSG00000071550.15"; transcript_id "ENSMUSG00000071550.15_tx_17"; exon_id "chr16_44239488_44239697_+"; exonnum "14"; txlen "4791";
chr16	ENSEMBL_gcm37	exon	44239488	44239697	0.581001034111246	+	.	gene_id "ENSMUSG00000071550.15"; transcript_id "ENSMUSG00000071550.15_tx_18"; exon_id "chr16_44239488_44239697_+"; exonnum "15"; txlen "6362";
chr16	ENSEMBL_gcm37	exon	44239488	44239697	0.428154394128579	+	.	gene_id "ENSMUSG00000071550.15"; transcript_id "ENSMUSG00000071550.15_tx_19"; exon_id "chr16_44239488_44239697_+"; exonnum "15"; txlen "6231";
chr16	ENSEMBL_gcm37	exon	44239488	44239697	0.333183795713657	+	.	gene_id "ENSMUSG00000071550.15"; transcript_id "ENSMUSG00000071550.15_tx_21"; exon_id "chr16_44239488_44239697_+"; exonnum "15"; txlen "6355";
chr16	ENSEMBL_gcm37	exon	44239488	44239697	0.333183795713657	+	.	gene_id "ENSMUSG00000071550.15"; transcript_id "ENSMUSG00000071550.15_tx_22"; exon_id "chr16_44239488_44239697_+"; exonnum "15"; txlen "6486";
chr16	ENSEMBL_gcm37	exon	44239488	44239697	0.328396732953737	+	.	gene_id "ENSMUSG00000071550.15"; transcript_id "ENSMUSG00000071550.15_tx_23"; exon_id "chr16_44239488_44239697_+"; exonnum "15"; txlen "6530";
chr16	ENSEMBL_gcm37	exon	44239488	44239697	0.328396732953737	+	.	gene_id "ENSMUSG00000071550.15"; transcript_id "ENSMUSG00000071550.15_tx_24"; exon_id "chr16_44239488_44239697_+"; exonnum "15"; txlen "6661";
chr16	ENSEMBL_gcm37	exon	44239488	44239697	0.21099455710402	+	.	gene_id "ENSMUSG00000071550.15"; transcript_id "ENSMUSG00000071550.15_tx_34"; exon_id "chr16_44239488_44239697_+"; exonnum "14"; txlen "5687";
chr16	ENSEMBL_gcm37	exon	44239488	44239697	0.21099455710402	+	.	gene_id "ENSMUSG00000071550.15"; transcript_id "ENSMUSG00000071550.15_tx_37"; exon_id "chr16_44239488_44239697_+"; exonnum "14"; txlen "5818";
chr16	ENSEMBL_gcm37	exon	44239488	44239697	0.21099455710402	+	.	gene_id "ENSMUSG00000071550.15"; transcript_id "ENSMUSG00000071550.15_tx_38"; exon_id "chr16_44239488_44239697_+"; exonnum "14"; txlen "5862";
chr16	ENSEMBL_gcm37	exon	44239488	44239697	0.0566204435830001	+	.	gene_id "ENSMUSG00000071550.15"; transcript_id "ENSMUSG00000071550.15_tx_39"; exon_id "chr16_44239488_44239697_+"; exonnum "15"; txlen "7008";
chr16	ENSEMBL_gcm37	exon	44239488	44239697	0.0467630884537496	+	.	gene_id "ENSMUSG00000071550.15"; transcript_id "ENSMUSG00000071550.15_tx_40"; exon_id "chr16_44239488_44239697_+"; exonnum "15"; txlen "6940";
chr16	ENSEMBL	exon	44240452	44240562	0	+	.	gene_id "ENSMUSG00000071550.15"; transcript_id "ENSMUST00000099742.9"; gene_type "protein_coding"; gene_name "Cfap44"; transcript_type "protein_coding"; transcript_name "Cfap44-201"; exon_number 15; exon_id "ENSMUSE00001208836.2"; level 3; protein_id "ENSMUSP00000097331.3"; transcript_support_level "5"; mgi_id "MGI:1277238"; tag "basic"; tag "Ensembl_canonical"; tag "GENCODE_Primary"; tag "appris_principal_1"; tag "CCDS"; ccdsid "CCDS49854.1"; havana_gene "OTTMUSG00000027735.1";
chr16	ENSEMBL	CDS	44240452	44240562	0	+	0	gene_id "ENSMUSG00000071550.15"; transcript_id "ENSMUST00000099742.9"; gene_type "protein_coding"; gene_name "Cfap44"; transcript_type "protein_coding"; transcript_name "Cfap44-201"; exon_number 15; exon_id "ENSMUSE00001208836.2"; level 3; protein_id "ENSMUSP00000097331.3"; transcript_support_level "5"; mgi_id "MGI:1277238"; tag "basic"; tag "Ensembl_canonical"; tag "GENCODE_Primary"; tag "appris_principal_1"; tag "CCDS"; ccdsid "CCDS49854.1"; havana_gene "OTTMUSG00000027735.1";
chr16	HAVANA	exon	44240452	44240562	0	+	.	gene_id "ENSMUSG00000071550.15"; transcript_id "ENSMUST00000120049.8"; gene_type "protein_coding"; gene_name "Cfap44"; transcript_type "protein_coding"; transcript_name "Cfap44-202"; exon_number 14; exon_id "ENSMUSE00001208836.2"; level 2; protein_id "ENSMUSP00000113908.2"; transcript_support_level "5"; mgi_id "MGI:1277238"; tag "basic"; tag "appris_principal_1"; tag "CCDS"; ccdsid "CCDS49854.1"; havana_gene "OTTMUSG00000027735.1"; havana_transcript "OTTMUST00000068629.1";
chr16	HAVANA	CDS	44240452	44240562	0	+	0	gene_id "ENSMUSG00000071550.15"; transcript_id "ENSMUST00000120049.8"; gene_type "protein_coding"; gene_name "Cfap44"; transcript_type "protein_coding"; transcript_name "Cfap44-202"; exon_number 14; exon_id "ENSMUSE00001208836.2"; level 2; protein_id "ENSMUSP00000113908.2"; transcript_support_level "5"; mgi_id "MGI:1277238"; tag "basic"; tag "appris_principal_1"; tag "CCDS"; ccdsid "CCDS49854.1"; havana_gene "OTTMUSG00000027735.1"; havana_transcript "OTTMUST00000068629.1";
chr16	HAVANA	exon	44240452	44240562	0	+	.	gene_id "ENSMUSG00000071550.15"; transcript_id "ENSMUST00000142648.2"; gene_type "protein_coding"; gene_name "Cfap44"; transcript_type "retained_intron"; transcript_name "Cfap44-206"; exon_number 11; exon_id "ENSMUSE00001291348.2"; level 2; transcript_support_level "1"; mgi_id "MGI:1277238"; havana_gene "OTTMUSG00000027735.1"; havana_transcript "OTTMUST00000068630.1";
chr16	ENSEMBL_gcm37	exon	44240452	44240562	1.19795682338107	+	.	gene_id "ENSMUSG00000071550.15"; transcript_id "ENSMUSG00000071550.15_tx_10"; exon_id "chr16_44240452_44240562_+"; exonnum "16"; txlen "4965";
chr16	ENSEMBL_gcm37	exon	44240452	44240562	1.18199994751467	+	.	gene_id "ENSMUSG00000071550.15"; transcript_id "ENSMUSG00000071550.15_tx_11"; exon_id "chr16_44240452_44240562_+"; exonnum "16"; txlen "5096";
chr16	ENSEMBL_gcm37	exon	44240452	44240562	1.11338538128915	+	.	gene_id "ENSMUSG00000071550.15"; transcript_id "ENSMUSG00000071550.15_tx_12"; exon_id "chr16_44240452_44240562_+"; exonnum "16"; txlen "5140";
chr16	ENSEMBL_gcm37	exon	44240452	44240562	1.11338538128915	+	.	gene_id "ENSMUSG00000071550.15"; transcript_id "ENSMUSG00000071550.15_tx_13"; exon_id "chr16_44240452_44240562_+"; exonnum "16"; txlen "5271";
chr16	ENSEMBL_gcm37	exon	44240452	44240562	1.09100950829542	+	.	gene_id "ENSMUSG00000071550.15"; transcript_id "ENSMUSG00000071550.15_tx_14"; exon_id "chr16_44240452_44240562_+"; exonnum "15"; txlen "4485";
chr16	ENSEMBL_gcm37	exon	44240452	44240562	1.09100950829542	+	.	gene_id "ENSMUSG00000071550.15"; transcript_id "ENSMUSG00000071550.15_tx_15"; exon_id "chr16_44240452_44240562_+"; exonnum "15"; txlen "4616";
chr16	ENSEMBL_gcm37	exon	44240452	44240562	1.08164226673274	+	.	gene_id "ENSMUSG00000071550.15"; transcript_id "ENSMUSG00000071550.15_tx_16"; exon_id "chr16_44240452_44240562_+"; exonnum "15"; txlen "4660";
chr16	ENSEMBL_gcm37	exon	44240452	44240562	1.08164226673274	+	.	gene_id "ENSMUSG00000071550.15"; transcript_id "ENSMUSG00000071550.15_tx_17"; exon_id "chr16_44240452_44240562_+"; exonnum "15"; txlen "4791";
chr16	ENSEMBL_gcm37	exon	44240452	44240562	0.581001034111246	+	.	gene_id "ENSMUSG00000071550.15"; transcript_id "ENSMUSG00000071550.15_tx_18"; exon_id "chr16_44240452_44240562_+"; exonnum "16"; txlen "6362";
chr16	ENSEMBL_gcm37	exon	44240452	44240562	0.428154394128579	+	.	gene_id "ENSMUSG00000071550.15"; transcript_id "ENSMUSG00000071550.15_tx_19"; exon_id "chr16_44240452_44240562_+"; exonnum "16"; txlen "6231";
chr16	ENSEMBL_gcm37	exon	44240452	44240562	0.333183795713657	+	.	gene_id "ENSMUSG00000071550.15"; transcript_id "ENSMUSG00000071550.15_tx_21"; exon_id "chr16_44240452_44240562_+"; exonnum "16"; txlen "6355";
chr16	ENSEMBL_gcm37	exon	44240452	44240562	0.333183795713657	+	.	gene_id "ENSMUSG00000071550.15"; transcript_id "ENSMUSG00000071550.15_tx_22"; exon_id "chr16_44240452_44240562_+"; exonnum "16"; txlen "6486";
chr16	ENSEMBL_gcm37	exon	44240452	44240562	0.328396732953737	+	.	gene_id "ENSMUSG00000071550.15"; transcript_id "ENSMUSG00000071550.15_tx_23"; exon_id "chr16_44240452_44240562_+"; exonnum "16"; txlen "6530";
chr16	ENSEMBL_gcm37	exon	44240452	44240562	0.328396732953737	+	.	gene_id "ENSMUSG00000071550.15"; transcript_id "ENSMUSG00000071550.15_tx_24"; exon_id "chr16_44240452_44240562_+"; exonnum "16"; txlen "6661";
chr16	ENSEMBL_gcm37	exon	44240452	44240562	0.21099455710402	+	.	gene_id "ENSMUSG00000071550.15"; transcript_id "ENSMUSG00000071550.15_tx_34"; exon_id "chr16_44240452_44240562_+"; exonnum "15"; txlen "5687";
chr16	ENSEMBL_gcm37	exon	44240452	44240562	0.21099455710402	+	.	gene_id "ENSMUSG00000071550.15"; transcript_id "ENSMUSG00000071550.15_tx_37"; exon_id "chr16_44240452_44240562_+"; exonnum "15"; txlen "5818";
chr16	ENSEMBL_gcm37	exon	44240452	44240562	0.21099455710402	+	.	gene_id "ENSMUSG00000071550.15"; transcript_id "ENSMUSG00000071550.15_tx_38"; exon_id "chr16_44240452_44240562_+"; exonnum "15"; txlen "5862";
chr16	ENSEMBL_gcm37	exon	44240452	44240562	0.0566204435830001	+	.	gene_id "ENSMUSG00000071550.15"; transcript_id "ENSMUSG00000071550.15_tx_39"; exon_id "chr16_44240452_44240562_+"; exonnum "16"; txlen "7008";
chr16	ENSEMBL_gcm37	exon	44240452	44240562	0.0467630884537496	+	.	gene_id "ENSMUSG00000071550.15"; transcript_id "ENSMUSG00000071550.15_tx_40"; exon_id "chr16_44240452_44240562_+"; exonnum "16"; txlen "6940";
chr16	ENSEMBL	exon	44241485	44241643	0	+	.	gene_id "ENSMUSG00000071550.15"; transcript_id "ENSMUST00000099742.9"; gene_type "protein_coding"; gene_name "Cfap44"; transcript_type "protein_coding"; transcript_name "Cfap44-201"; exon_number 16; exon_id "ENSMUSE00001253929.2"; level 3; protein_id "ENSMUSP00000097331.3"; transcript_support_level "5"; mgi_id "MGI:1277238"; tag "basic"; tag "Ensembl_canonical"; tag "GENCODE_Primary"; tag "appris_principal_1"; tag "CCDS"; ccdsid "CCDS49854.1"; havana_gene "OTTMUSG00000027735.1";
chr16	ENSEMBL	CDS	44241485	44241643	0	+	0	gene_id "ENSMUSG00000071550.15"; transcript_id "ENSMUST00000099742.9"; gene_type "protein_coding"; gene_name "Cfap44"; transcript_type "protein_coding"; transcript_name "Cfap44-201"; exon_number 16; exon_id "ENSMUSE00001253929.2"; level 3; protein_id "ENSMUSP00000097331.3"; transcript_support_level "5"; mgi_id "MGI:1277238"; tag "basic"; tag "Ensembl_canonical"; tag "GENCODE_Primary"; tag "appris_principal_1"; tag "CCDS"; ccdsid "CCDS49854.1"; havana_gene "OTTMUSG00000027735.1";
chr16	HAVANA	exon	44241485	44241643	0	+	.	gene_id "ENSMUSG00000071550.15"; transcript_id "ENSMUST00000120049.8"; gene_type "protein_coding"; gene_name "Cfap44"; transcript_type "protein_coding"; transcript_name "Cfap44-202"; exon_number 15; exon_id "ENSMUSE00001253929.2"; level 2; protein_id "ENSMUSP00000113908.2"; transcript_support_level "5"; mgi_id "MGI:1277238"; tag "basic"; tag "appris_principal_1"; tag "CCDS"; ccdsid "CCDS49854.1"; havana_gene "OTTMUSG00000027735.1"; havana_transcript "OTTMUST00000068629.1";
chr16	HAVANA	CDS	44241485	44241643	0	+	0	gene_id "ENSMUSG00000071550.15"; transcript_id "ENSMUST00000120049.8"; gene_type "protein_coding"; gene_name "Cfap44"; transcript_type "protein_coding"; transcript_name "Cfap44-202"; exon_number 15; exon_id "ENSMUSE00001253929.2"; level 2; protein_id "ENSMUSP00000113908.2"; transcript_support_level "5"; mgi_id "MGI:1277238"; tag "basic"; tag "appris_principal_1"; tag "CCDS"; ccdsid "CCDS49854.1"; havana_gene "OTTMUSG00000027735.1"; havana_transcript "OTTMUST00000068629.1";
chr16	HAVANA	exon	44241485	44241643	0	+	.	gene_id "ENSMUSG00000071550.15"; transcript_id "ENSMUST00000142648.2"; gene_type "protein_coding"; gene_name "Cfap44"; transcript_type "retained_intron"; transcript_name "Cfap44-206"; exon_number 12; exon_id "ENSMUSE00001302517.2"; level 2; transcript_support_level "1"; mgi_id "MGI:1277238"; havana_gene "OTTMUSG00000027735.1"; havana_transcript "OTTMUST00000068630.1";
chr16	ENSEMBL_gcm37	exon	44241485	44241643	1.19795682338107	+	.	gene_id "ENSMUSG00000071550.15"; transcript_id "ENSMUSG00000071550.15_tx_10"; exon_id "chr16_44241485_44241643_+"; exonnum "17"; txlen "4965";
chr16	ENSEMBL_gcm37	exon	44241485	44241643	1.18199994751467	+	.	gene_id "ENSMUSG00000071550.15"; transcript_id "ENSMUSG00000071550.15_tx_11"; exon_id "chr16_44241485_44241643_+"; exonnum "17"; txlen "5096";
chr16	ENSEMBL_gcm37	exon	44241485	44241643	1.11338538128915	+	.	gene_id "ENSMUSG00000071550.15"; transcript_id "ENSMUSG00000071550.15_tx_12"; exon_id "chr16_44241485_44241643_+"; exonnum "17"; txlen "5140";
chr16	ENSEMBL_gcm37	exon	44241485	44241643	1.11338538128915	+	.	gene_id "ENSMUSG00000071550.15"; transcript_id "ENSMUSG00000071550.15_tx_13"; exon_id "chr16_44241485_44241643_+"; exonnum "17"; txlen "5271";
chr16	ENSEMBL_gcm37	exon	44241485	44241643	1.09100950829542	+	.	gene_id "ENSMUSG00000071550.15"; transcript_id "ENSMUSG00000071550.15_tx_14"; exon_id "chr16_44241485_44241643_+"; exonnum "16"; txlen "4485";
chr16	ENSEMBL_gcm37	exon	44241485	44241643	1.09100950829542	+	.	gene_id "ENSMUSG00000071550.15"; transcript_id "ENSMUSG00000071550.15_tx_15"; exon_id "chr16_44241485_44241643_+"; exonnum "16"; txlen "4616";
chr16	ENSEMBL_gcm37	exon	44241485	44241643	1.08164226673274	+	.	gene_id "ENSMUSG00000071550.15"; transcript_id "ENSMUSG00000071550.15_tx_16"; exon_id "chr16_44241485_44241643_+"; exonnum "16"; txlen "4660";
chr16	ENSEMBL_gcm37	exon	44241485	44241643	1.08164226673274	+	.	gene_id "ENSMUSG00000071550.15"; transcript_id "ENSMUSG00000071550.15_tx_17"; exon_id "chr16_44241485_44241643_+"; exonnum "16"; txlen "4791";
chr16	ENSEMBL_gcm37	exon	44241485	44241643	0.581001034111246	+	.	gene_id "ENSMUSG00000071550.15"; transcript_id "ENSMUSG00000071550.15_tx_18"; exon_id "chr16_44241485_44241643_+"; exonnum "17"; txlen "6362";
chr16	ENSEMBL_gcm37	exon	44241485	44241643	0.428154394128579	+	.	gene_id "ENSMUSG00000071550.15"; transcript_id "ENSMUSG00000071550.15_tx_19"; exon_id "chr16_44241485_44241643_+"; exonnum "17"; txlen "6231";
chr16	ENSEMBL_gcm37	exon	44241485	44241643	0.333183795713657	+	.	gene_id "ENSMUSG00000071550.15"; transcript_id "ENSMUSG00000071550.15_tx_21"; exon_id "chr16_44241485_44241643_+"; exonnum "17"; txlen "6355";
chr16	ENSEMBL_gcm37	exon	44241485	44241643	0.333183795713657	+	.	gene_id "ENSMUSG00000071550.15"; transcript_id "ENSMUSG00000071550.15_tx_22"; exon_id "chr16_44241485_44241643_+"; exonnum "17"; txlen "6486";
chr16	ENSEMBL_gcm37	exon	44241485	44241643	0.328396732953737	+	.	gene_id "ENSMUSG00000071550.15"; transcript_id "ENSMUSG00000071550.15_tx_23"; exon_id "chr16_44241485_44241643_+"; exonnum "17"; txlen "6530";
chr16	ENSEMBL_gcm37	exon	44241485	44241643	0.328396732953737	+	.	gene_id "ENSMUSG00000071550.15"; transcript_id "ENSMUSG00000071550.15_tx_24"; exon_id "chr16_44241485_44241643_+"; exonnum "17"; txlen "6661";
chr16	ENSEMBL_gcm37	exon	44241485	44241643	0.21099455710402	+	.	gene_id "ENSMUSG00000071550.15"; transcript_id "ENSMUSG00000071550.15_tx_34"; exon_id "chr16_44241485_44241643_+"; exonnum "16"; txlen "5687";
chr16	ENSEMBL_gcm37	exon	44241485	44241643	0.21099455710402	+	.	gene_id "ENSMUSG00000071550.15"; transcript_id "ENSMUSG00000071550.15_tx_37"; exon_id "chr16_44241485_44241643_+"; exonnum "16"; txlen "5818";
chr16	ENSEMBL_gcm37	exon	44241485	44241643	0.21099455710402	+	.	gene_id "ENSMUSG00000071550.15"; transcript_id "ENSMUSG00000071550.15_tx_38"; exon_id "chr16_44241485_44241643_+"; exonnum "16"; txlen "5862";
chr16	ENSEMBL_gcm37	exon	44241485	44241643	0.0566204435830001	+	.	gene_id "ENSMUSG00000071550.15"; transcript_id "ENSMUSG00000071550.15_tx_39"; exon_id "chr16_44241485_44241643_+"; exonnum "17"; txlen "7008";
chr16	ENSEMBL_gcm37	exon	44241485	44241643	0.0467630884537496	+	.	gene_id "ENSMUSG00000071550.15"; transcript_id "ENSMUSG00000071550.15_tx_40"; exon_id "chr16_44241485_44241643_+"; exonnum "17"; txlen "6940";
chr16	ENSEMBL	exon	44242611	44242853	0	+	.	gene_id "ENSMUSG00000071550.15"; transcript_id "ENSMUST00000099742.9"; gene_type "protein_coding"; gene_name "Cfap44"; transcript_type "protein_coding"; transcript_name "Cfap44-201"; exon_number 17; exon_id "ENSMUSE00001275080.2"; level 3; protein_id "ENSMUSP00000097331.3"; transcript_support_level "5"; mgi_id "MGI:1277238"; tag "basic"; tag "Ensembl_canonical"; tag "GENCODE_Primary"; tag "appris_principal_1"; tag "CCDS"; ccdsid "CCDS49854.1"; havana_gene "OTTMUSG00000027735.1";
chr16	ENSEMBL	CDS	44242611	44242853	0	+	0	gene_id "ENSMUSG00000071550.15"; transcript_id "ENSMUST00000099742.9"; gene_type "protein_coding"; gene_name "Cfap44"; transcript_type "protein_coding"; transcript_name "Cfap44-201"; exon_number 17; exon_id "ENSMUSE00001275080.2"; level 3; protein_id "ENSMUSP00000097331.3"; transcript_support_level "5"; mgi_id "MGI:1277238"; tag "basic"; tag "Ensembl_canonical"; tag "GENCODE_Primary"; tag "appris_principal_1"; tag "CCDS"; ccdsid "CCDS49854.1"; havana_gene "OTTMUSG00000027735.1";
chr16	HAVANA	exon	44242611	44242853	0	+	.	gene_id "ENSMUSG00000071550.15"; transcript_id "ENSMUST00000120049.8"; gene_type "protein_coding"; gene_name "Cfap44"; transcript_type "protein_coding"; transcript_name "Cfap44-202"; exon_number 16; exon_id "ENSMUSE00001275080.2"; level 2; protein_id "ENSMUSP00000113908.2"; transcript_support_level "5"; mgi_id "MGI:1277238"; tag "basic"; tag "appris_principal_1"; tag "CCDS"; ccdsid "CCDS49854.1"; havana_gene "OTTMUSG00000027735.1"; havana_transcript "OTTMUST00000068629.1";
chr16	HAVANA	CDS	44242611	44242853	0	+	0	gene_id "ENSMUSG00000071550.15"; transcript_id "ENSMUST00000120049.8"; gene_type "protein_coding"; gene_name "Cfap44"; transcript_type "protein_coding"; transcript_name "Cfap44-202"; exon_number 16; exon_id "ENSMUSE00001275080.2"; level 2; protein_id "ENSMUSP00000113908.2"; transcript_support_level "5"; mgi_id "MGI:1277238"; tag "basic"; tag "appris_principal_1"; tag "CCDS"; ccdsid "CCDS49854.1"; havana_gene "OTTMUSG00000027735.1"; havana_transcript "OTTMUST00000068629.1";
chr16	HAVANA	exon	44242611	44242853	0	+	.	gene_id "ENSMUSG00000071550.15"; transcript_id "ENSMUST00000142648.2"; gene_type "protein_coding"; gene_name "Cfap44"; transcript_type "retained_intron"; transcript_name "Cfap44-206"; exon_number 13; exon_id "ENSMUSE00001304555.2"; level 2; transcript_support_level "1"; mgi_id "MGI:1277238"; havana_gene "OTTMUSG00000027735.1"; havana_transcript "OTTMUST00000068630.1";
chr16	ENSEMBL_gcm37	exon	44242611	44242853	1.19795682338107	+	.	gene_id "ENSMUSG00000071550.15"; transcript_id "ENSMUSG00000071550.15_tx_10"; exon_id "chr16_44242611_44242853_+"; exonnum "18"; txlen "4965";
chr16	ENSEMBL_gcm37	exon	44242611	44242853	1.18199994751467	+	.	gene_id "ENSMUSG00000071550.15"; transcript_id "ENSMUSG00000071550.15_tx_11"; exon_id "chr16_44242611_44242853_+"; exonnum "18"; txlen "5096";
chr16	ENSEMBL_gcm37	exon	44242611	44242853	1.11338538128915	+	.	gene_id "ENSMUSG00000071550.15"; transcript_id "ENSMUSG00000071550.15_tx_12"; exon_id "chr16_44242611_44242853_+"; exonnum "18"; txlen "5140";
chr16	ENSEMBL_gcm37	exon	44242611	44242853	1.11338538128915	+	.	gene_id "ENSMUSG00000071550.15"; transcript_id "ENSMUSG00000071550.15_tx_13"; exon_id "chr16_44242611_44242853_+"; exonnum "18"; txlen "5271";
chr16	ENSEMBL_gcm37	exon	44242611	44242853	1.09100950829542	+	.	gene_id "ENSMUSG00000071550.15"; transcript_id "ENSMUSG00000071550.15_tx_14"; exon_id "chr16_44242611_44242853_+"; exonnum "17"; txlen "4485";
chr16	ENSEMBL_gcm37	exon	44242611	44242853	1.09100950829542	+	.	gene_id "ENSMUSG00000071550.15"; transcript_id "ENSMUSG00000071550.15_tx_15"; exon_id "chr16_44242611_44242853_+"; exonnum "17"; txlen "4616";
chr16	ENSEMBL_gcm37	exon	44242611	44242853	1.08164226673274	+	.	gene_id "ENSMUSG00000071550.15"; transcript_id "ENSMUSG00000071550.15_tx_16"; exon_id "chr16_44242611_44242853_+"; exonnum "17"; txlen "4660";
chr16	ENSEMBL_gcm37	exon	44242611	44242853	1.08164226673274	+	.	gene_id "ENSMUSG00000071550.15"; transcript_id "ENSMUSG00000071550.15_tx_17"; exon_id "chr16_44242611_44242853_+"; exonnum "17"; txlen "4791";
chr16	ENSEMBL_gcm37	exon	44242611	44242853	0.581001034111246	+	.	gene_id "ENSMUSG00000071550.15"; transcript_id "ENSMUSG00000071550.15_tx_18"; exon_id "chr16_44242611_44242853_+"; exonnum "18"; txlen "6362";
chr16	ENSEMBL_gcm37	exon	44242611	44242853	0.428154394128579	+	.	gene_id "ENSMUSG00000071550.15"; transcript_id "ENSMUSG00000071550.15_tx_19"; exon_id "chr16_44242611_44242853_+"; exonnum "18"; txlen "6231";
chr16	ENSEMBL_gcm37	exon	44242611	44242853	0.333183795713657	+	.	gene_id "ENSMUSG00000071550.15"; transcript_id "ENSMUSG00000071550.15_tx_21"; exon_id "chr16_44242611_44242853_+"; exonnum "18"; txlen "6355";
chr16	ENSEMBL_gcm37	exon	44242611	44242853	0.333183795713657	+	.	gene_id "ENSMUSG00000071550.15"; transcript_id "ENSMUSG00000071550.15_tx_22"; exon_id "chr16_44242611_44242853_+"; exonnum "18"; txlen "6486";
chr16	ENSEMBL_gcm37	exon	44242611	44242853	0.328396732953737	+	.	gene_id "ENSMUSG00000071550.15"; transcript_id "ENSMUSG00000071550.15_tx_23"; exon_id "chr16_44242611_44242853_+"; exonnum "18"; txlen "6530";
chr16	ENSEMBL_gcm37	exon	44242611	44242853	0.328396732953737	+	.	gene_id "ENSMUSG00000071550.15"; transcript_id "ENSMUSG00000071550.15_tx_24"; exon_id "chr16_44242611_44242853_+"; exonnum "18"; txlen "6661";
chr16	ENSEMBL_gcm37	exon	44242611	44242853	0.21099455710402	+	.	gene_id "ENSMUSG00000071550.15"; transcript_id "ENSMUSG00000071550.15_tx_34"; exon_id "chr16_44242611_44242853_+"; exonnum "17"; txlen "5687";
chr16	ENSEMBL_gcm37	exon	44242611	44242853	0.21099455710402	+	.	gene_id "ENSMUSG00000071550.15"; transcript_id "ENSMUSG00000071550.15_tx_37"; exon_id "chr16_44242611_44242853_+"; exonnum "17"; txlen "5818";
chr16	ENSEMBL_gcm37	exon	44242611	44242853	0.21099455710402	+	.	gene_id "ENSMUSG00000071550.15"; transcript_id "ENSMUSG00000071550.15_tx_38"; exon_id "chr16_44242611_44242853_+"; exonnum "17"; txlen "5862";
chr16	ENSEMBL_gcm37	exon	44242611	44242853	0.0566204435830001	+	.	gene_id "ENSMUSG00000071550.15"; transcript_id "ENSMUSG00000071550.15_tx_39"; exon_id "chr16_44242611_44242853_+"; exonnum "18"; txlen "7008";
chr16	ENSEMBL_gcm37	exon	44242611	44242853	0.0467630884537496	+	.	gene_id "ENSMUSG00000071550.15"; transcript_id "ENSMUSG00000071550.15_tx_40"; exon_id "chr16_44242611_44242853_+"; exonnum "18"; txlen "6940";
chr16	ENSEMBL	exon	44250180	44250325	0	+	.	gene_id "ENSMUSG00000071550.15"; transcript_id "ENSMUST00000099742.9"; gene_type "protein_coding"; gene_name "Cfap44"; transcript_type "protein_coding"; transcript_name "Cfap44-201"; exon_number 18; exon_id "ENSMUSE00000643502.2"; level 3; protein_id "ENSMUSP00000097331.3"; transcript_support_level "5"; mgi_id "MGI:1277238"; tag "basic"; tag "Ensembl_canonical"; tag "GENCODE_Primary"; tag "appris_principal_1"; tag "CCDS"; ccdsid "CCDS49854.1"; havana_gene "OTTMUSG00000027735.1";
chr16	ENSEMBL	CDS	44250180	44250325	0	+	0	gene_id "ENSMUSG00000071550.15"; transcript_id "ENSMUST00000099742.9"; gene_type "protein_coding"; gene_name "Cfap44"; transcript_type "protein_coding"; transcript_name "Cfap44-201"; exon_number 18; exon_id "ENSMUSE00000643502.2"; level 3; protein_id "ENSMUSP00000097331.3"; transcript_support_level "5"; mgi_id "MGI:1277238"; tag "basic"; tag "Ensembl_canonical"; tag "GENCODE_Primary"; tag "appris_principal_1"; tag "CCDS"; ccdsid "CCDS49854.1"; havana_gene "OTTMUSG00000027735.1";
chr16	HAVANA	exon	44250180	44250325	0	+	.	gene_id "ENSMUSG00000071550.15"; transcript_id "ENSMUST00000120049.8"; gene_type "protein_coding"; gene_name "Cfap44"; transcript_type "protein_coding"; transcript_name "Cfap44-202"; exon_number 17; exon_id "ENSMUSE00000643502.2"; level 2; protein_id "ENSMUSP00000113908.2"; transcript_support_level "5"; mgi_id "MGI:1277238"; tag "basic"; tag "appris_principal_1"; tag "CCDS"; ccdsid "CCDS49854.1"; havana_gene "OTTMUSG00000027735.1"; havana_transcript "OTTMUST00000068629.1";
chr16	HAVANA	CDS	44250180	44250325	0	+	0	gene_id "ENSMUSG00000071550.15"; transcript_id "ENSMUST00000120049.8"; gene_type "protein_coding"; gene_name "Cfap44"; transcript_type "protein_coding"; transcript_name "Cfap44-202"; exon_number 17; exon_id "ENSMUSE00000643502.2"; level 2; protein_id "ENSMUSP00000113908.2"; transcript_support_level "5"; mgi_id "MGI:1277238"; tag "basic"; tag "appris_principal_1"; tag "CCDS"; ccdsid "CCDS49854.1"; havana_gene "OTTMUSG00000027735.1"; havana_transcript "OTTMUST00000068629.1";
chr16	ENSEMBL_gcm37	exon	44250180	44250325	1.19795682338107	+	.	gene_id "ENSMUSG00000071550.15"; transcript_id "ENSMUSG00000071550.15_tx_10"; exon_id "chr16_44250180_44250325_+"; exonnum "19"; txlen "4965";
chr16	ENSEMBL_gcm37	exon	44250180	44250325	1.18199994751467	+	.	gene_id "ENSMUSG00000071550.15"; transcript_id "ENSMUSG00000071550.15_tx_11"; exon_id "chr16_44250180_44250325_+"; exonnum "19"; txlen "5096";
chr16	ENSEMBL_gcm37	exon	44250180	44250325	1.11338538128915	+	.	gene_id "ENSMUSG00000071550.15"; transcript_id "ENSMUSG00000071550.15_tx_12"; exon_id "chr16_44250180_44250325_+"; exonnum "19"; txlen "5140";
chr16	ENSEMBL_gcm37	exon	44250180	44250325	1.11338538128915	+	.	gene_id "ENSMUSG00000071550.15"; transcript_id "ENSMUSG00000071550.15_tx_13"; exon_id "chr16_44250180_44250325_+"; exonnum "19"; txlen "5271";
chr16	ENSEMBL_gcm37	exon	44250180	44250325	1.09100950829542	+	.	gene_id "ENSMUSG00000071550.15"; transcript_id "ENSMUSG00000071550.15_tx_14"; exon_id "chr16_44250180_44250325_+"; exonnum "18"; txlen "4485";
chr16	ENSEMBL_gcm37	exon	44250180	44250325	1.09100950829542	+	.	gene_id "ENSMUSG00000071550.15"; transcript_id "ENSMUSG00000071550.15_tx_15"; exon_id "chr16_44250180_44250325_+"; exonnum "18"; txlen "4616";
chr16	ENSEMBL_gcm37	exon	44250180	44250325	1.08164226673274	+	.	gene_id "ENSMUSG00000071550.15"; transcript_id "ENSMUSG00000071550.15_tx_16"; exon_id "chr16_44250180_44250325_+"; exonnum "18"; txlen "4660";
chr16	ENSEMBL_gcm37	exon	44250180	44250325	1.08164226673274	+	.	gene_id "ENSMUSG00000071550.15"; transcript_id "ENSMUSG00000071550.15_tx_17"; exon_id "chr16_44250180_44250325_+"; exonnum "18"; txlen "4791";
chr16	ENSEMBL_gcm37	exon	44250180	44250325	0.581001034111246	+	.	gene_id "ENSMUSG00000071550.15"; transcript_id "ENSMUSG00000071550.15_tx_18"; exon_id "chr16_44250180_44250325_+"; exonnum "19"; txlen "6362";
chr16	ENSEMBL_gcm37	exon	44250180	44250325	0.428154394128579	+	.	gene_id "ENSMUSG00000071550.15"; transcript_id "ENSMUSG00000071550.15_tx_19"; exon_id "chr16_44250180_44250325_+"; exonnum "19"; txlen "6231";
chr16	ENSEMBL_gcm37	exon	44250180	44250325	0.333183795713657	+	.	gene_id "ENSMUSG00000071550.15"; transcript_id "ENSMUSG00000071550.15_tx_21"; exon_id "chr16_44250180_44250325_+"; exonnum "19"; txlen "6355";
chr16	ENSEMBL_gcm37	exon	44250180	44250325	0.333183795713657	+	.	gene_id "ENSMUSG00000071550.15"; transcript_id "ENSMUSG00000071550.15_tx_22"; exon_id "chr16_44250180_44250325_+"; exonnum "19"; txlen "6486";
chr16	ENSEMBL_gcm37	exon	44250180	44250325	0.328396732953737	+	.	gene_id "ENSMUSG00000071550.15"; transcript_id "ENSMUSG00000071550.15_tx_23"; exon_id "chr16_44250180_44250325_+"; exonnum "19"; txlen "6530";
chr16	ENSEMBL_gcm37	exon	44250180	44250325	0.328396732953737	+	.	gene_id "ENSMUSG00000071550.15"; transcript_id "ENSMUSG00000071550.15_tx_24"; exon_id "chr16_44250180_44250325_+"; exonnum "19"; txlen "6661";
chr16	ENSEMBL_gcm37	exon	44250180	44250325	0.21099455710402	+	.	gene_id "ENSMUSG00000071550.15"; transcript_id "ENSMUSG00000071550.15_tx_34"; exon_id "chr16_44250180_44250325_+"; exonnum "18"; txlen "5687";
chr16	ENSEMBL_gcm37	exon	44250180	44250325	0.21099455710402	+	.	gene_id "ENSMUSG00000071550.15"; transcript_id "ENSMUSG00000071550.15_tx_37"; exon_id "chr16_44250180_44250325_+"; exonnum "18"; txlen "5818";
chr16	ENSEMBL_gcm37	exon	44250180	44250325	0.21099455710402	+	.	gene_id "ENSMUSG00000071550.15"; transcript_id "ENSMUSG00000071550.15_tx_38"; exon_id "chr16_44250180_44250325_+"; exonnum "18"; txlen "5862";
chr16	ENSEMBL_gcm37	exon	44250180	44250325	0.0566204435830001	+	.	gene_id "ENSMUSG00000071550.15"; transcript_id "ENSMUSG00000071550.15_tx_39"; exon_id "chr16_44250180_44250325_+"; exonnum "19"; txlen "7008";
chr16	ENSEMBL_gcm37	exon	44250180	44250325	0.0467630884537496	+	.	gene_id "ENSMUSG00000071550.15"; transcript_id "ENSMUSG00000071550.15_tx_40"; exon_id "chr16_44250180_44250325_+"; exonnum "19"; txlen "6940";
chr16	HAVANA	exon	44250180	44250425	0	+	.	gene_id "ENSMUSG00000071550.15"; transcript_id "ENSMUST00000142648.2"; gene_type "protein_coding"; gene_name "Cfap44"; transcript_type "retained_intron"; transcript_name "Cfap44-206"; exon_number 14; exon_id "ENSMUSE00000763881.2"; level 2; transcript_support_level "1"; mgi_id "MGI:1277238"; havana_gene "OTTMUSG00000027735.1"; havana_transcript "OTTMUST00000068630.1";
chr16	ENSEMBL	exon	44252295	44252565	0	+	.	gene_id "ENSMUSG00000071550.15"; transcript_id "ENSMUST00000099742.9"; gene_type "protein_coding"; gene_name "Cfap44"; transcript_type "protein_coding"; transcript_name "Cfap44-201"; exon_number 19; exon_id "ENSMUSE00000711089.2"; level 3; protein_id "ENSMUSP00000097331.3"; transcript_support_level "5"; mgi_id "MGI:1277238"; tag "basic"; tag "Ensembl_canonical"; tag "GENCODE_Primary"; tag "appris_principal_1"; tag "CCDS"; ccdsid "CCDS49854.1"; havana_gene "OTTMUSG00000027735.1";
chr16	ENSEMBL	CDS	44252295	44252565	0	+	1	gene_id "ENSMUSG00000071550.15"; transcript_id "ENSMUST00000099742.9"; gene_type "protein_coding"; gene_name "Cfap44"; transcript_type "protein_coding"; transcript_name "Cfap44-201"; exon_number 19; exon_id "ENSMUSE00000711089.2"; level 3; protein_id "ENSMUSP00000097331.3"; transcript_support_level "5"; mgi_id "MGI:1277238"; tag "basic"; tag "Ensembl_canonical"; tag "GENCODE_Primary"; tag "appris_principal_1"; tag "CCDS"; ccdsid "CCDS49854.1"; havana_gene "OTTMUSG00000027735.1";
chr16	HAVANA	exon	44252295	44252565	0	+	.	gene_id "ENSMUSG00000071550.15"; transcript_id "ENSMUST00000120049.8"; gene_type "protein_coding"; gene_name "Cfap44"; transcript_type "protein_coding"; transcript_name "Cfap44-202"; exon_number 18; exon_id "ENSMUSE00000711089.2"; level 2; protein_id "ENSMUSP00000113908.2"; transcript_support_level "5"; mgi_id "MGI:1277238"; tag "basic"; tag "appris_principal_1"; tag "CCDS"; ccdsid "CCDS49854.1"; havana_gene "OTTMUSG00000027735.1"; havana_transcript "OTTMUST00000068629.1";
chr16	HAVANA	CDS	44252295	44252565	0	+	1	gene_id "ENSMUSG00000071550.15"; transcript_id "ENSMUST00000120049.8"; gene_type "protein_coding"; gene_name "Cfap44"; transcript_type "protein_coding"; transcript_name "Cfap44-202"; exon_number 18; exon_id "ENSMUSE00000711089.2"; level 2; protein_id "ENSMUSP00000113908.2"; transcript_support_level "5"; mgi_id "MGI:1277238"; tag "basic"; tag "appris_principal_1"; tag "CCDS"; ccdsid "CCDS49854.1"; havana_gene "OTTMUSG00000027735.1"; havana_transcript "OTTMUST00000068629.1";
chr16	ENSEMBL_gcm37	exon	44252295	44252565	1.19795682338107	+	.	gene_id "ENSMUSG00000071550.15"; transcript_id "ENSMUSG00000071550.15_tx_10"; exon_id "chr16_44252295_44252565_+"; exonnum "20"; txlen "4965";
chr16	ENSEMBL_gcm37	exon	44252295	44252565	1.18199994751467	+	.	gene_id "ENSMUSG00000071550.15"; transcript_id "ENSMUSG00000071550.15_tx_11"; exon_id "chr16_44252295_44252565_+"; exonnum "20"; txlen "5096";
chr16	ENSEMBL_gcm37	exon	44252295	44252565	1.11338538128915	+	.	gene_id "ENSMUSG00000071550.15"; transcript_id "ENSMUSG00000071550.15_tx_12"; exon_id "chr16_44252295_44252565_+"; exonnum "20"; txlen "5140";
chr16	ENSEMBL_gcm37	exon	44252295	44252565	1.11338538128915	+	.	gene_id "ENSMUSG00000071550.15"; transcript_id "ENSMUSG00000071550.15_tx_13"; exon_id "chr16_44252295_44252565_+"; exonnum "20"; txlen "5271";
chr16	ENSEMBL_gcm37	exon	44252295	44252565	1.09100950829542	+	.	gene_id "ENSMUSG00000071550.15"; transcript_id "ENSMUSG00000071550.15_tx_14"; exon_id "chr16_44252295_44252565_+"; exonnum "19"; txlen "4485";
chr16	ENSEMBL_gcm37	exon	44252295	44252565	1.09100950829542	+	.	gene_id "ENSMUSG00000071550.15"; transcript_id "ENSMUSG00000071550.15_tx_15"; exon_id "chr16_44252295_44252565_+"; exonnum "19"; txlen "4616";
chr16	ENSEMBL_gcm37	exon	44252295	44252565	1.08164226673274	+	.	gene_id "ENSMUSG00000071550.15"; transcript_id "ENSMUSG00000071550.15_tx_16"; exon_id "chr16_44252295_44252565_+"; exonnum "19"; txlen "4660";
chr16	ENSEMBL_gcm37	exon	44252295	44252565	1.08164226673274	+	.	gene_id "ENSMUSG00000071550.15"; transcript_id "ENSMUSG00000071550.15_tx_17"; exon_id "chr16_44252295_44252565_+"; exonnum "19"; txlen "4791";
chr16	ENSEMBL_gcm37	exon	44252295	44252565	0.581001034111246	+	.	gene_id "ENSMUSG00000071550.15"; transcript_id "ENSMUSG00000071550.15_tx_18"; exon_id "chr16_44252295_44252565_+"; exonnum "20"; txlen "6362";
chr16	ENSEMBL_gcm37	exon	44252295	44252565	0.428154394128579	+	.	gene_id "ENSMUSG00000071550.15"; transcript_id "ENSMUSG00000071550.15_tx_19"; exon_id "chr16_44252295_44252565_+"; exonnum "20"; txlen "6231";
chr16	ENSEMBL_gcm37	exon	44252295	44252565	0.333183795713657	+	.	gene_id "ENSMUSG00000071550.15"; transcript_id "ENSMUSG00000071550.15_tx_21"; exon_id "chr16_44252295_44252565_+"; exonnum "20"; txlen "6355";
chr16	ENSEMBL_gcm37	exon	44252295	44252565	0.333183795713657	+	.	gene_id "ENSMUSG00000071550.15"; transcript_id "ENSMUSG00000071550.15_tx_22"; exon_id "chr16_44252295_44252565_+"; exonnum "20"; txlen "6486";
chr16	ENSEMBL_gcm37	exon	44252295	44252565	0.328396732953737	+	.	gene_id "ENSMUSG00000071550.15"; transcript_id "ENSMUSG00000071550.15_tx_23"; exon_id "chr16_44252295_44252565_+"; exonnum "20"; txlen "6530";
chr16	ENSEMBL_gcm37	exon	44252295	44252565	0.328396732953737	+	.	gene_id "ENSMUSG00000071550.15"; transcript_id "ENSMUSG00000071550.15_tx_24"; exon_id "chr16_44252295_44252565_+"; exonnum "20"; txlen "6661";
chr16	ENSEMBL_gcm37	exon	44252295	44252565	0.21099455710402	+	.	gene_id "ENSMUSG00000071550.15"; transcript_id "ENSMUSG00000071550.15_tx_34"; exon_id "chr16_44252295_44252565_+"; exonnum "19"; txlen "5687";
chr16	ENSEMBL_gcm37	exon	44252295	44252565	0.21099455710402	+	.	gene_id "ENSMUSG00000071550.15"; transcript_id "ENSMUSG00000071550.15_tx_37"; exon_id "chr16_44252295_44252565_+"; exonnum "19"; txlen "5818";
chr16	ENSEMBL_gcm37	exon	44252295	44252565	0.21099455710402	+	.	gene_id "ENSMUSG00000071550.15"; transcript_id "ENSMUSG00000071550.15_tx_38"; exon_id "chr16_44252295_44252565_+"; exonnum "19"; txlen "5862";
chr16	ENSEMBL_gcm37	exon	44252295	44252565	0.0566204435830001	+	.	gene_id "ENSMUSG00000071550.15"; transcript_id "ENSMUSG00000071550.15_tx_39"; exon_id "chr16_44252295_44252565_+"; exonnum "20"; txlen "7008";
chr16	ENSEMBL_gcm37	exon	44252295	44252565	0.0467630884537496	+	.	gene_id "ENSMUSG00000071550.15"; transcript_id "ENSMUSG00000071550.15_tx_40"; exon_id "chr16_44252295_44252565_+"; exonnum "20"; txlen "6940";
chr16	HAVANA	exon	44252406	44252565	0	+	.	gene_id "ENSMUSG00000071550.15"; transcript_id "ENSMUST00000128916.2"; gene_type "protein_coding"; gene_name "Cfap44"; transcript_type "protein_coding_CDS_not_defined"; transcript_name "Cfap44-204"; exon_number 1; exon_id "ENSMUSE00000779711.2"; level 2; transcript_support_level "3"; mgi_id "MGI:1277238"; havana_gene "OTTMUSG00000027735.1"; havana_transcript "OTTMUST00000068632.1";
chr16	HAVANA	transcript	44252406	44257598	0	+	.	gene_id "ENSMUSG00000071550.15"; transcript_id "ENSMUST00000128916.2"; gene_type "protein_coding"; gene_name "Cfap44"; transcript_type "protein_coding_CDS_not_defined"; transcript_name "Cfap44-204"; level 2; transcript_support_level "3"; mgi_id "MGI:1277238"; havana_gene "OTTMUSG00000027735.1"; havana_transcript "OTTMUST00000068632.1";
chr16	ENSEMBL	exon	44253782	44253837	0	+	.	gene_id "ENSMUSG00000071550.15"; transcript_id "ENSMUST00000099742.9"; gene_type "protein_coding"; gene_name "Cfap44"; transcript_type "protein_coding"; transcript_name "Cfap44-201"; exon_number 20; exon_id "ENSMUSE00001255321.2"; level 3; protein_id "ENSMUSP00000097331.3"; transcript_support_level "5"; mgi_id "MGI:1277238"; tag "basic"; tag "Ensembl_canonical"; tag "GENCODE_Primary"; tag "appris_principal_1"; tag "CCDS"; ccdsid "CCDS49854.1"; havana_gene "OTTMUSG00000027735.1";
chr16	ENSEMBL	CDS	44253782	44253837	0	+	0	gene_id "ENSMUSG00000071550.15"; transcript_id "ENSMUST00000099742.9"; gene_type "protein_coding"; gene_name "Cfap44"; transcript_type "protein_coding"; transcript_name "Cfap44-201"; exon_number 20; exon_id "ENSMUSE00001255321.2"; level 3; protein_id "ENSMUSP00000097331.3"; transcript_support_level "5"; mgi_id "MGI:1277238"; tag "basic"; tag "Ensembl_canonical"; tag "GENCODE_Primary"; tag "appris_principal_1"; tag "CCDS"; ccdsid "CCDS49854.1"; havana_gene "OTTMUSG00000027735.1";
chr16	HAVANA	exon	44253782	44253837	0	+	.	gene_id "ENSMUSG00000071550.15"; transcript_id "ENSMUST00000120049.8"; gene_type "protein_coding"; gene_name "Cfap44"; transcript_type "protein_coding"; transcript_name "Cfap44-202"; exon_number 19; exon_id "ENSMUSE00001255321.2"; level 2; protein_id "ENSMUSP00000113908.2"; transcript_support_level "5"; mgi_id "MGI:1277238"; tag "basic"; tag "appris_principal_1"; tag "CCDS"; ccdsid "CCDS49854.1"; havana_gene "OTTMUSG00000027735.1"; havana_transcript "OTTMUST00000068629.1";
chr16	HAVANA	CDS	44253782	44253837	0	+	0	gene_id "ENSMUSG00000071550.15"; transcript_id "ENSMUST00000120049.8"; gene_type "protein_coding"; gene_name "Cfap44"; transcript_type "protein_coding"; transcript_name "Cfap44-202"; exon_number 19; exon_id "ENSMUSE00001255321.2"; level 2; protein_id "ENSMUSP00000113908.2"; transcript_support_level "5"; mgi_id "MGI:1277238"; tag "basic"; tag "appris_principal_1"; tag "CCDS"; ccdsid "CCDS49854.1"; havana_gene "OTTMUSG00000027735.1"; havana_transcript "OTTMUST00000068629.1";
chr16	HAVANA	exon	44253782	44253837	0	+	.	gene_id "ENSMUSG00000071550.15"; transcript_id "ENSMUST00000128916.2"; gene_type "protein_coding"; gene_name "Cfap44"; transcript_type "protein_coding_CDS_not_defined"; transcript_name "Cfap44-204"; exon_number 2; exon_id "ENSMUSE00001290929.2"; level 2; transcript_support_level "3"; mgi_id "MGI:1277238"; havana_gene "OTTMUSG00000027735.1"; havana_transcript "OTTMUST00000068632.1";
chr16	ENSEMBL_gcm37	exon	44253782	44253837	1.19795682338107	+	.	gene_id "ENSMUSG00000071550.15"; transcript_id "ENSMUSG00000071550.15_tx_10"; exon_id "chr16_44253782_44253837_+"; exonnum "21"; txlen "4965";
chr16	ENSEMBL_gcm37	exon	44253782	44253837	1.18199994751467	+	.	gene_id "ENSMUSG00000071550.15"; transcript_id "ENSMUSG00000071550.15_tx_11"; exon_id "chr16_44253782_44253837_+"; exonnum "21"; txlen "5096";
chr16	ENSEMBL_gcm37	exon	44253782	44253837	1.11338538128915	+	.	gene_id "ENSMUSG00000071550.15"; transcript_id "ENSMUSG00000071550.15_tx_12"; exon_id "chr16_44253782_44253837_+"; exonnum "21"; txlen "5140";
chr16	ENSEMBL_gcm37	exon	44253782	44253837	1.11338538128915	+	.	gene_id "ENSMUSG00000071550.15"; transcript_id "ENSMUSG00000071550.15_tx_13"; exon_id "chr16_44253782_44253837_+"; exonnum "21"; txlen "5271";
chr16	ENSEMBL_gcm37	exon	44253782	44253837	1.09100950829542	+	.	gene_id "ENSMUSG00000071550.15"; transcript_id "ENSMUSG00000071550.15_tx_14"; exon_id "chr16_44253782_44253837_+"; exonnum "20"; txlen "4485";
chr16	ENSEMBL_gcm37	exon	44253782	44253837	1.09100950829542	+	.	gene_id "ENSMUSG00000071550.15"; transcript_id "ENSMUSG00000071550.15_tx_15"; exon_id "chr16_44253782_44253837_+"; exonnum "20"; txlen "4616";
chr16	ENSEMBL_gcm37	exon	44253782	44253837	1.08164226673274	+	.	gene_id "ENSMUSG00000071550.15"; transcript_id "ENSMUSG00000071550.15_tx_16"; exon_id "chr16_44253782_44253837_+"; exonnum "20"; txlen "4660";
chr16	ENSEMBL_gcm37	exon	44253782	44253837	1.08164226673274	+	.	gene_id "ENSMUSG00000071550.15"; transcript_id "ENSMUSG00000071550.15_tx_17"; exon_id "chr16_44253782_44253837_+"; exonnum "20"; txlen "4791";
chr16	ENSEMBL_gcm37	exon	44253782	44253837	0.581001034111246	+	.	gene_id "ENSMUSG00000071550.15"; transcript_id "ENSMUSG00000071550.15_tx_18"; exon_id "chr16_44253782_44253837_+"; exonnum "21"; txlen "6362";
chr16	ENSEMBL_gcm37	exon	44253782	44253837	0.428154394128579	+	.	gene_id "ENSMUSG00000071550.15"; transcript_id "ENSMUSG00000071550.15_tx_19"; exon_id "chr16_44253782_44253837_+"; exonnum "21"; txlen "6231";
chr16	ENSEMBL_gcm37	exon	44253782	44253837	0.333183795713657	+	.	gene_id "ENSMUSG00000071550.15"; transcript_id "ENSMUSG00000071550.15_tx_21"; exon_id "chr16_44253782_44253837_+"; exonnum "21"; txlen "6355";
chr16	ENSEMBL_gcm37	exon	44253782	44253837	0.333183795713657	+	.	gene_id "ENSMUSG00000071550.15"; transcript_id "ENSMUSG00000071550.15_tx_22"; exon_id "chr16_44253782_44253837_+"; exonnum "21"; txlen "6486";
chr16	ENSEMBL_gcm37	exon	44253782	44253837	0.328396732953737	+	.	gene_id "ENSMUSG00000071550.15"; transcript_id "ENSMUSG00000071550.15_tx_23"; exon_id "chr16_44253782_44253837_+"; exonnum "21"; txlen "6530";
chr16	ENSEMBL_gcm37	exon	44253782	44253837	0.328396732953737	+	.	gene_id "ENSMUSG00000071550.15"; transcript_id "ENSMUSG00000071550.15_tx_24"; exon_id "chr16_44253782_44253837_+"; exonnum "21"; txlen "6661";
chr16	ENSEMBL_gcm37	exon	44253782	44253837	0.21099455710402	+	.	gene_id "ENSMUSG00000071550.15"; transcript_id "ENSMUSG00000071550.15_tx_34"; exon_id "chr16_44253782_44253837_+"; exonnum "20"; txlen "5687";
chr16	ENSEMBL_gcm37	exon	44253782	44253837	0.21099455710402	+	.	gene_id "ENSMUSG00000071550.15"; transcript_id "ENSMUSG00000071550.15_tx_37"; exon_id "chr16_44253782_44253837_+"; exonnum "20"; txlen "5818";
chr16	ENSEMBL_gcm37	exon	44253782	44253837	0.21099455710402	+	.	gene_id "ENSMUSG00000071550.15"; transcript_id "ENSMUSG00000071550.15_tx_38"; exon_id "chr16_44253782_44253837_+"; exonnum "20"; txlen "5862";
chr16	ENSEMBL_gcm37	exon	44253782	44253837	0.0566204435830001	+	.	gene_id "ENSMUSG00000071550.15"; transcript_id "ENSMUSG00000071550.15_tx_39"; exon_id "chr16_44253782_44253837_+"; exonnum "21"; txlen "7008";
chr16	ENSEMBL_gcm37	exon	44253782	44253837	0.0467630884537496	+	.	gene_id "ENSMUSG00000071550.15"; transcript_id "ENSMUSG00000071550.15_tx_40"; exon_id "chr16_44253782_44253837_+"; exonnum "21"; txlen "6940";
chr16	ENSEMBL	exon	44254007	44254169	0	+	.	gene_id "ENSMUSG00000071550.15"; transcript_id "ENSMUST00000099742.9"; gene_type "protein_coding"; gene_name "Cfap44"; transcript_type "protein_coding"; transcript_name "Cfap44-201"; exon_number 21; exon_id "ENSMUSE00001221414.2"; level 3; protein_id "ENSMUSP00000097331.3"; transcript_support_level "5"; mgi_id "MGI:1277238"; tag "basic"; tag "Ensembl_canonical"; tag "GENCODE_Primary"; tag "appris_principal_1"; tag "CCDS"; ccdsid "CCDS49854.1"; havana_gene "OTTMUSG00000027735.1";
chr16	ENSEMBL	CDS	44254007	44254169	0	+	1	gene_id "ENSMUSG00000071550.15"; transcript_id "ENSMUST00000099742.9"; gene_type "protein_coding"; gene_name "Cfap44"; transcript_type "protein_coding"; transcript_name "Cfap44-201"; exon_number 21; exon_id "ENSMUSE00001221414.2"; level 3; protein_id "ENSMUSP00000097331.3"; transcript_support_level "5"; mgi_id "MGI:1277238"; tag "basic"; tag "Ensembl_canonical"; tag "GENCODE_Primary"; tag "appris_principal_1"; tag "CCDS"; ccdsid "CCDS49854.1"; havana_gene "OTTMUSG00000027735.1";
chr16	HAVANA	exon	44254007	44254169	0	+	.	gene_id "ENSMUSG00000071550.15"; transcript_id "ENSMUST00000120049.8"; gene_type "protein_coding"; gene_name "Cfap44"; transcript_type "protein_coding"; transcript_name "Cfap44-202"; exon_number 20; exon_id "ENSMUSE00001221414.2"; level 2; protein_id "ENSMUSP00000113908.2"; transcript_support_level "5"; mgi_id "MGI:1277238"; tag "basic"; tag "appris_principal_1"; tag "CCDS"; ccdsid "CCDS49854.1"; havana_gene "OTTMUSG00000027735.1"; havana_transcript "OTTMUST00000068629.1";
chr16	HAVANA	CDS	44254007	44254169	0	+	1	gene_id "ENSMUSG00000071550.15"; transcript_id "ENSMUST00000120049.8"; gene_type "protein_coding"; gene_name "Cfap44"; transcript_type "protein_coding"; transcript_name "Cfap44-202"; exon_number 20; exon_id "ENSMUSE00001221414.2"; level 2; protein_id "ENSMUSP00000113908.2"; transcript_support_level "5"; mgi_id "MGI:1277238"; tag "basic"; tag "appris_principal_1"; tag "CCDS"; ccdsid "CCDS49854.1"; havana_gene "OTTMUSG00000027735.1"; havana_transcript "OTTMUST00000068629.1";
chr16	HAVANA	exon	44254007	44254169	0	+	.	gene_id "ENSMUSG00000071550.15"; transcript_id "ENSMUST00000128916.2"; gene_type "protein_coding"; gene_name "Cfap44"; transcript_type "protein_coding_CDS_not_defined"; transcript_name "Cfap44-204"; exon_number 3; exon_id "ENSMUSE00001304327.2"; level 2; transcript_support_level "3"; mgi_id "MGI:1277238"; havana_gene "OTTMUSG00000027735.1"; havana_transcript "OTTMUST00000068632.1";
chr16	ENSEMBL_gcm37	exon	44254007	44254169	1.19795682338107	+	.	gene_id "ENSMUSG00000071550.15"; transcript_id "ENSMUSG00000071550.15_tx_10"; exon_id "chr16_44254007_44254169_+"; exonnum "22"; txlen "4965";
chr16	ENSEMBL_gcm37	exon	44254007	44254169	1.18199994751467	+	.	gene_id "ENSMUSG00000071550.15"; transcript_id "ENSMUSG00000071550.15_tx_11"; exon_id "chr16_44254007_44254169_+"; exonnum "22"; txlen "5096";
chr16	ENSEMBL_gcm37	exon	44254007	44254169	1.11338538128915	+	.	gene_id "ENSMUSG00000071550.15"; transcript_id "ENSMUSG00000071550.15_tx_12"; exon_id "chr16_44254007_44254169_+"; exonnum "22"; txlen "5140";
chr16	ENSEMBL_gcm37	exon	44254007	44254169	1.11338538128915	+	.	gene_id "ENSMUSG00000071550.15"; transcript_id "ENSMUSG00000071550.15_tx_13"; exon_id "chr16_44254007_44254169_+"; exonnum "22"; txlen "5271";
chr16	ENSEMBL_gcm37	exon	44254007	44254169	1.09100950829542	+	.	gene_id "ENSMUSG00000071550.15"; transcript_id "ENSMUSG00000071550.15_tx_14"; exon_id "chr16_44254007_44254169_+"; exonnum "21"; txlen "4485";
chr16	ENSEMBL_gcm37	exon	44254007	44254169	1.09100950829542	+	.	gene_id "ENSMUSG00000071550.15"; transcript_id "ENSMUSG00000071550.15_tx_15"; exon_id "chr16_44254007_44254169_+"; exonnum "21"; txlen "4616";
chr16	ENSEMBL_gcm37	exon	44254007	44254169	1.08164226673274	+	.	gene_id "ENSMUSG00000071550.15"; transcript_id "ENSMUSG00000071550.15_tx_16"; exon_id "chr16_44254007_44254169_+"; exonnum "21"; txlen "4660";
chr16	ENSEMBL_gcm37	exon	44254007	44254169	1.08164226673274	+	.	gene_id "ENSMUSG00000071550.15"; transcript_id "ENSMUSG00000071550.15_tx_17"; exon_id "chr16_44254007_44254169_+"; exonnum "21"; txlen "4791";
chr16	ENSEMBL_gcm37	exon	44254007	44254169	0.581001034111246	+	.	gene_id "ENSMUSG00000071550.15"; transcript_id "ENSMUSG00000071550.15_tx_18"; exon_id "chr16_44254007_44254169_+"; exonnum "22"; txlen "6362";
chr16	ENSEMBL_gcm37	exon	44254007	44254169	0.428154394128579	+	.	gene_id "ENSMUSG00000071550.15"; transcript_id "ENSMUSG00000071550.15_tx_19"; exon_id "chr16_44254007_44254169_+"; exonnum "22"; txlen "6231";
chr16	ENSEMBL_gcm37	exon	44254007	44254169	0.333183795713657	+	.	gene_id "ENSMUSG00000071550.15"; transcript_id "ENSMUSG00000071550.15_tx_21"; exon_id "chr16_44254007_44254169_+"; exonnum "22"; txlen "6355";
chr16	ENSEMBL_gcm37	exon	44254007	44254169	0.333183795713657	+	.	gene_id "ENSMUSG00000071550.15"; transcript_id "ENSMUSG00000071550.15_tx_22"; exon_id "chr16_44254007_44254169_+"; exonnum "22"; txlen "6486";
chr16	ENSEMBL_gcm37	exon	44254007	44254169	0.328396732953737	+	.	gene_id "ENSMUSG00000071550.15"; transcript_id "ENSMUSG00000071550.15_tx_23"; exon_id "chr16_44254007_44254169_+"; exonnum "22"; txlen "6530";
chr16	ENSEMBL_gcm37	exon	44254007	44254169	0.328396732953737	+	.	gene_id "ENSMUSG00000071550.15"; transcript_id "ENSMUSG00000071550.15_tx_24"; exon_id "chr16_44254007_44254169_+"; exonnum "22"; txlen "6661";
chr16	ENSEMBL_gcm37	exon	44254007	44254169	0.21099455710402	+	.	gene_id "ENSMUSG00000071550.15"; transcript_id "ENSMUSG00000071550.15_tx_34"; exon_id "chr16_44254007_44254169_+"; exonnum "21"; txlen "5687";
chr16	ENSEMBL_gcm37	exon	44254007	44254169	0.21099455710402	+	.	gene_id "ENSMUSG00000071550.15"; transcript_id "ENSMUSG00000071550.15_tx_37"; exon_id "chr16_44254007_44254169_+"; exonnum "21"; txlen "5818";
chr16	ENSEMBL_gcm37	exon	44254007	44254169	0.21099455710402	+	.	gene_id "ENSMUSG00000071550.15"; transcript_id "ENSMUSG00000071550.15_tx_38"; exon_id "chr16_44254007_44254169_+"; exonnum "21"; txlen "5862";
chr16	ENSEMBL_gcm37	exon	44254007	44254169	0.0566204435830001	+	.	gene_id "ENSMUSG00000071550.15"; transcript_id "ENSMUSG00000071550.15_tx_39"; exon_id "chr16_44254007_44254169_+"; exonnum "22"; txlen "7008";
chr16	ENSEMBL_gcm37	exon	44254007	44254169	0.0467630884537496	+	.	gene_id "ENSMUSG00000071550.15"; transcript_id "ENSMUSG00000071550.15_tx_40"; exon_id "chr16_44254007_44254169_+"; exonnum "22"; txlen "6940";
chr16	ENSEMBL	exon	44255802	44255932	0	+	.	gene_id "ENSMUSG00000071550.15"; transcript_id "ENSMUST00000099742.9"; gene_type "protein_coding"; gene_name "Cfap44"; transcript_type "protein_coding"; transcript_name "Cfap44-201"; exon_number 22; exon_id "ENSMUSE00000618855.2"; level 3; protein_id "ENSMUSP00000097331.3"; transcript_support_level "5"; mgi_id "MGI:1277238"; tag "basic"; tag "Ensembl_canonical"; tag "GENCODE_Primary"; tag "appris_principal_1"; tag "CCDS"; ccdsid "CCDS49854.1"; havana_gene "OTTMUSG00000027735.1";
chr16	ENSEMBL	CDS	44255802	44255932	0	+	0	gene_id "ENSMUSG00000071550.15"; transcript_id "ENSMUST00000099742.9"; gene_type "protein_coding"; gene_name "Cfap44"; transcript_type "protein_coding"; transcript_name "Cfap44-201"; exon_number 22; exon_id "ENSMUSE00000618855.2"; level 3; protein_id "ENSMUSP00000097331.3"; transcript_support_level "5"; mgi_id "MGI:1277238"; tag "basic"; tag "Ensembl_canonical"; tag "GENCODE_Primary"; tag "appris_principal_1"; tag "CCDS"; ccdsid "CCDS49854.1"; havana_gene "OTTMUSG00000027735.1";
chr16	HAVANA	exon	44255802	44255932	0	+	.	gene_id "ENSMUSG00000071550.15"; transcript_id "ENSMUST00000120049.8"; gene_type "protein_coding"; gene_name "Cfap44"; transcript_type "protein_coding"; transcript_name "Cfap44-202"; exon_number 21; exon_id "ENSMUSE00000618855.2"; level 2; protein_id "ENSMUSP00000113908.2"; transcript_support_level "5"; mgi_id "MGI:1277238"; tag "basic"; tag "appris_principal_1"; tag "CCDS"; ccdsid "CCDS49854.1"; havana_gene "OTTMUSG00000027735.1"; havana_transcript "OTTMUST00000068629.1";
chr16	HAVANA	CDS	44255802	44255932	0	+	0	gene_id "ENSMUSG00000071550.15"; transcript_id "ENSMUST00000120049.8"; gene_type "protein_coding"; gene_name "Cfap44"; transcript_type "protein_coding"; transcript_name "Cfap44-202"; exon_number 21; exon_id "ENSMUSE00000618855.2"; level 2; protein_id "ENSMUSP00000113908.2"; transcript_support_level "5"; mgi_id "MGI:1277238"; tag "basic"; tag "appris_principal_1"; tag "CCDS"; ccdsid "CCDS49854.1"; havana_gene "OTTMUSG00000027735.1"; havana_transcript "OTTMUST00000068629.1";
chr16	ENSEMBL_gcm37	exon	44255802	44255932	1.18199994751467	+	.	gene_id "ENSMUSG00000071550.15"; transcript_id "ENSMUSG00000071550.15_tx_11"; exon_id "chr16_44255802_44255932_+"; exonnum "23"; txlen "5096";
chr16	ENSEMBL_gcm37	exon	44255802	44255932	1.11338538128915	+	.	gene_id "ENSMUSG00000071550.15"; transcript_id "ENSMUSG00000071550.15_tx_13"; exon_id "chr16_44255802_44255932_+"; exonnum "23"; txlen "5271";
chr16	ENSEMBL_gcm37	exon	44255802	44255932	1.09100950829542	+	.	gene_id "ENSMUSG00000071550.15"; transcript_id "ENSMUSG00000071550.15_tx_15"; exon_id "chr16_44255802_44255932_+"; exonnum "22"; txlen "4616";
chr16	ENSEMBL_gcm37	exon	44255802	44255932	1.08164226673274	+	.	gene_id "ENSMUSG00000071550.15"; transcript_id "ENSMUSG00000071550.15_tx_17"; exon_id "chr16_44255802_44255932_+"; exonnum "22"; txlen "4791";
chr16	ENSEMBL_gcm37	exon	44255802	44255932	0.581001034111246	+	.	gene_id "ENSMUSG00000071550.15"; transcript_id "ENSMUSG00000071550.15_tx_18"; exon_id "chr16_44255802_44255932_+"; exonnum "23"; txlen "6362";
chr16	ENSEMBL_gcm37	exon	44255802	44255932	0.333183795713657	+	.	gene_id "ENSMUSG00000071550.15"; transcript_id "ENSMUSG00000071550.15_tx_22"; exon_id "chr16_44255802_44255932_+"; exonnum "23"; txlen "6486";
chr16	ENSEMBL_gcm37	exon	44255802	44255932	0.328396732953737	+	.	gene_id "ENSMUSG00000071550.15"; transcript_id "ENSMUSG00000071550.15_tx_24"; exon_id "chr16_44255802_44255932_+"; exonnum "23"; txlen "6661";
chr16	ENSEMBL_gcm37	exon	44255802	44255932	0.21099455710402	+	.	gene_id "ENSMUSG00000071550.15"; transcript_id "ENSMUSG00000071550.15_tx_37"; exon_id "chr16_44255802_44255932_+"; exonnum "22"; txlen "5818";
chr16	ENSEMBL_gcm37	exon	44255802	44255932	0.0566204435830001	+	.	gene_id "ENSMUSG00000071550.15"; transcript_id "ENSMUSG00000071550.15_tx_39"; exon_id "chr16_44255802_44255932_+"; exonnum "23"; txlen "7008";
chr16	ENSEMBL_gcm37	exon	44255802	44255932	0.0467630884537496	+	.	gene_id "ENSMUSG00000071550.15"; transcript_id "ENSMUSG00000071550.15_tx_40"; exon_id "chr16_44255802_44255932_+"; exonnum "23"; txlen "6940";
chr16	HAVANA	exon	44257490	44257598	0	+	.	gene_id "ENSMUSG00000071550.15"; transcript_id "ENSMUST00000128916.2"; gene_type "protein_coding"; gene_name "Cfap44"; transcript_type "protein_coding_CDS_not_defined"; transcript_name "Cfap44-204"; exon_number 4; exon_id "ENSMUSE00000827358.2"; level 2; transcript_support_level "3"; mgi_id "MGI:1277238"; havana_gene "OTTMUSG00000027735.1"; havana_transcript "OTTMUST00000068632.1";
chr16	ENSEMBL	exon	44257490	44257686	0	+	.	gene_id "ENSMUSG00000071550.15"; transcript_id "ENSMUST00000099742.9"; gene_type "protein_coding"; gene_name "Cfap44"; transcript_type "protein_coding"; transcript_name "Cfap44-201"; exon_number 23; exon_id "ENSMUSE00000718232.2"; level 3; protein_id "ENSMUSP00000097331.3"; transcript_support_level "5"; mgi_id "MGI:1277238"; tag "basic"; tag "Ensembl_canonical"; tag "GENCODE_Primary"; tag "appris_principal_1"; tag "CCDS"; ccdsid "CCDS49854.1"; havana_gene "OTTMUSG00000027735.1";
chr16	ENSEMBL	CDS	44257490	44257686	0	+	1	gene_id "ENSMUSG00000071550.15"; transcript_id "ENSMUST00000099742.9"; gene_type "protein_coding"; gene_name "Cfap44"; transcript_type "protein_coding"; transcript_name "Cfap44-201"; exon_number 23; exon_id "ENSMUSE00000718232.2"; level 3; protein_id "ENSMUSP00000097331.3"; transcript_support_level "5"; mgi_id "MGI:1277238"; tag "basic"; tag "Ensembl_canonical"; tag "GENCODE_Primary"; tag "appris_principal_1"; tag "CCDS"; ccdsid "CCDS49854.1"; havana_gene "OTTMUSG00000027735.1";
chr16	HAVANA	exon	44257490	44257686	0	+	.	gene_id "ENSMUSG00000071550.15"; transcript_id "ENSMUST00000120049.8"; gene_type "protein_coding"; gene_name "Cfap44"; transcript_type "protein_coding"; transcript_name "Cfap44-202"; exon_number 22; exon_id "ENSMUSE00000718232.2"; level 2; protein_id "ENSMUSP00000113908.2"; transcript_support_level "5"; mgi_id "MGI:1277238"; tag "basic"; tag "appris_principal_1"; tag "CCDS"; ccdsid "CCDS49854.1"; havana_gene "OTTMUSG00000027735.1"; havana_transcript "OTTMUST00000068629.1";
chr16	HAVANA	CDS	44257490	44257686	0	+	1	gene_id "ENSMUSG00000071550.15"; transcript_id "ENSMUST00000120049.8"; gene_type "protein_coding"; gene_name "Cfap44"; transcript_type "protein_coding"; transcript_name "Cfap44-202"; exon_number 22; exon_id "ENSMUSE00000718232.2"; level 2; protein_id "ENSMUSP00000113908.2"; transcript_support_level "5"; mgi_id "MGI:1277238"; tag "basic"; tag "appris_principal_1"; tag "CCDS"; ccdsid "CCDS49854.1"; havana_gene "OTTMUSG00000027735.1"; havana_transcript "OTTMUST00000068629.1";
chr16	ENSEMBL_gcm37	exon	44257490	44257686	1.19795682338107	+	.	gene_id "ENSMUSG00000071550.15"; transcript_id "ENSMUSG00000071550.15_tx_10"; exon_id "chr16_44257490_44257686_+"; exonnum "23"; txlen "4965";
chr16	ENSEMBL_gcm37	exon	44257490	44257686	1.18199994751467	+	.	gene_id "ENSMUSG00000071550.15"; transcript_id "ENSMUSG00000071550.15_tx_11"; exon_id "chr16_44257490_44257686_+"; exonnum "24"; txlen "5096";
chr16	ENSEMBL_gcm37	exon	44257490	44257686	1.11338538128915	+	.	gene_id "ENSMUSG00000071550.15"; transcript_id "ENSMUSG00000071550.15_tx_12"; exon_id "chr16_44257490_44257686_+"; exonnum "23"; txlen "5140";
chr16	ENSEMBL_gcm37	exon	44257490	44257686	1.11338538128915	+	.	gene_id "ENSMUSG00000071550.15"; transcript_id "ENSMUSG00000071550.15_tx_13"; exon_id "chr16_44257490_44257686_+"; exonnum "24"; txlen "5271";
```
