## Supplementary material for "Significantly Improved Mouse and Rat Genome Annotation Using Sequence Read Archive RNA-seq Data": mouse_SRA_GENCODE_M37.gtf: mouse_SRA_GENCODE_M37.gtf (part 570 of 1572)

```
chr16	ENSEMBL_gcm37	exon	44257490	44257686	1.09100950829542	+	.	gene_id "ENSMUSG00000071550.15"; transcript_id "ENSMUSG00000071550.15_tx_14"; exon_id "chr16_44257490_44257686_+"; exonnum "22"; txlen "4485";
chr16	ENSEMBL_gcm37	exon	44257490	44257686	1.09100950829542	+	.	gene_id "ENSMUSG00000071550.15"; transcript_id "ENSMUSG00000071550.15_tx_15"; exon_id "chr16_44257490_44257686_+"; exonnum "23"; txlen "4616";
chr16	ENSEMBL_gcm37	exon	44257490	44257686	1.08164226673274	+	.	gene_id "ENSMUSG00000071550.15"; transcript_id "ENSMUSG00000071550.15_tx_16"; exon_id "chr16_44257490_44257686_+"; exonnum "22"; txlen "4660";
chr16	ENSEMBL_gcm37	exon	44257490	44257686	1.08164226673274	+	.	gene_id "ENSMUSG00000071550.15"; transcript_id "ENSMUSG00000071550.15_tx_17"; exon_id "chr16_44257490_44257686_+"; exonnum "23"; txlen "4791";
chr16	ENSEMBL_gcm37	exon	44257490	44257686	0.581001034111246	+	.	gene_id "ENSMUSG00000071550.15"; transcript_id "ENSMUSG00000071550.15_tx_18"; exon_id "chr16_44257490_44257686_+"; exonnum "24"; txlen "6362";
chr16	ENSEMBL_gcm37	exon	44257490	44257686	0.428154394128579	+	.	gene_id "ENSMUSG00000071550.15"; transcript_id "ENSMUSG00000071550.15_tx_19"; exon_id "chr16_44257490_44257686_+"; exonnum "23"; txlen "6231";
chr16	ENSEMBL_gcm37	exon	44257490	44257686	0.333183795713657	+	.	gene_id "ENSMUSG00000071550.15"; transcript_id "ENSMUSG00000071550.15_tx_21"; exon_id "chr16_44257490_44257686_+"; exonnum "23"; txlen "6355";
chr16	ENSEMBL_gcm37	exon	44257490	44257686	0.333183795713657	+	.	gene_id "ENSMUSG00000071550.15"; transcript_id "ENSMUSG00000071550.15_tx_22"; exon_id "chr16_44257490_44257686_+"; exonnum "24"; txlen "6486";
chr16	ENSEMBL_gcm37	exon	44257490	44257686	0.328396732953737	+	.	gene_id "ENSMUSG00000071550.15"; transcript_id "ENSMUSG00000071550.15_tx_23"; exon_id "chr16_44257490_44257686_+"; exonnum "23"; txlen "6530";
chr16	ENSEMBL_gcm37	exon	44257490	44257686	0.328396732953737	+	.	gene_id "ENSMUSG00000071550.15"; transcript_id "ENSMUSG00000071550.15_tx_24"; exon_id "chr16_44257490_44257686_+"; exonnum "24"; txlen "6661";
chr16	ENSEMBL_gcm37	exon	44257490	44257686	0.21099455710402	+	.	gene_id "ENSMUSG00000071550.15"; transcript_id "ENSMUSG00000071550.15_tx_34"; exon_id "chr16_44257490_44257686_+"; exonnum "22"; txlen "5687";
chr16	ENSEMBL_gcm37	exon	44257490	44257686	0.21099455710402	+	.	gene_id "ENSMUSG00000071550.15"; transcript_id "ENSMUSG00000071550.15_tx_37"; exon_id "chr16_44257490_44257686_+"; exonnum "23"; txlen "5818";
chr16	ENSEMBL_gcm37	exon	44257490	44257686	0.21099455710402	+	.	gene_id "ENSMUSG00000071550.15"; transcript_id "ENSMUSG00000071550.15_tx_38"; exon_id "chr16_44257490_44257686_+"; exonnum "22"; txlen "5862";
chr16	ENSEMBL_gcm37	exon	44257490	44257686	0.0566204435830001	+	.	gene_id "ENSMUSG00000071550.15"; transcript_id "ENSMUSG00000071550.15_tx_39"; exon_id "chr16_44257490_44257686_+"; exonnum "24"; txlen "7008";
chr16	ENSEMBL_gcm37	exon	44257490	44257686	0.0467630884537496	+	.	gene_id "ENSMUSG00000071550.15"; transcript_id "ENSMUSG00000071550.15_tx_40"; exon_id "chr16_44257490_44257686_+"; exonnum "24"; txlen "6940";
chr16	ENSEMBL	exon	44259360	44259534	0	+	.	gene_id "ENSMUSG00000071550.15"; transcript_id "ENSMUST00000099742.9"; gene_type "protein_coding"; gene_name "Cfap44"; transcript_type "protein_coding"; transcript_name "Cfap44-201"; exon_number 24; exon_id "ENSMUSE00000618853.2"; level 3; protein_id "ENSMUSP00000097331.3"; transcript_support_level "5"; mgi_id "MGI:1277238"; tag "basic"; tag "Ensembl_canonical"; tag "GENCODE_Primary"; tag "appris_principal_1"; tag "CCDS"; ccdsid "CCDS49854.1"; havana_gene "OTTMUSG00000027735.1";
chr16	ENSEMBL	CDS	44259360	44259534	0	+	2	gene_id "ENSMUSG00000071550.15"; transcript_id "ENSMUST00000099742.9"; gene_type "protein_coding"; gene_name "Cfap44"; transcript_type "protein_coding"; transcript_name "Cfap44-201"; exon_number 24; exon_id "ENSMUSE00000618853.2"; level 3; protein_id "ENSMUSP00000097331.3"; transcript_support_level "5"; mgi_id "MGI:1277238"; tag "basic"; tag "Ensembl_canonical"; tag "GENCODE_Primary"; tag "appris_principal_1"; tag "CCDS"; ccdsid "CCDS49854.1"; havana_gene "OTTMUSG00000027735.1";
chr16	HAVANA	exon	44259360	44259534	0	+	.	gene_id "ENSMUSG00000071550.15"; transcript_id "ENSMUST00000120049.8"; gene_type "protein_coding"; gene_name "Cfap44"; transcript_type "protein_coding"; transcript_name "Cfap44-202"; exon_number 23; exon_id "ENSMUSE00000618853.2"; level 2; protein_id "ENSMUSP00000113908.2"; transcript_support_level "5"; mgi_id "MGI:1277238"; tag "basic"; tag "appris_principal_1"; tag "CCDS"; ccdsid "CCDS49854.1"; havana_gene "OTTMUSG00000027735.1"; havana_transcript "OTTMUST00000068629.1";
chr16	HAVANA	CDS	44259360	44259534	0	+	2	gene_id "ENSMUSG00000071550.15"; transcript_id "ENSMUST00000120049.8"; gene_type "protein_coding"; gene_name "Cfap44"; transcript_type "protein_coding"; transcript_name "Cfap44-202"; exon_number 23; exon_id "ENSMUSE00000618853.2"; level 2; protein_id "ENSMUSP00000113908.2"; transcript_support_level "5"; mgi_id "MGI:1277238"; tag "basic"; tag "appris_principal_1"; tag "CCDS"; ccdsid "CCDS49854.1"; havana_gene "OTTMUSG00000027735.1"; havana_transcript "OTTMUST00000068629.1";
chr16	ENSEMBL_gcm37	exon	44259360	44259534	1.11338538128915	+	.	gene_id "ENSMUSG00000071550.15"; transcript_id "ENSMUSG00000071550.15_tx_12"; exon_id "chr16_44259360_44259534_+"; exonnum "24"; txlen "5140";
chr16	ENSEMBL_gcm37	exon	44259360	44259534	1.11338538128915	+	.	gene_id "ENSMUSG00000071550.15"; transcript_id "ENSMUSG00000071550.15_tx_13"; exon_id "chr16_44259360_44259534_+"; exonnum "25"; txlen "5271";
chr16	ENSEMBL_gcm37	exon	44259360	44259534	1.08164226673274	+	.	gene_id "ENSMUSG00000071550.15"; transcript_id "ENSMUSG00000071550.15_tx_16"; exon_id "chr16_44259360_44259534_+"; exonnum "23"; txlen "4660";
chr16	ENSEMBL_gcm37	exon	44259360	44259534	1.08164226673274	+	.	gene_id "ENSMUSG00000071550.15"; transcript_id "ENSMUSG00000071550.15_tx_17"; exon_id "chr16_44259360_44259534_+"; exonnum "24"; txlen "4791";
chr16	ENSEMBL_gcm37	exon	44259360	44259534	0.581001034111246	+	.	gene_id "ENSMUSG00000071550.15"; transcript_id "ENSMUSG00000071550.15_tx_18"; exon_id "chr16_44259360_44259534_+"; exonnum "25"; txlen "6362";
chr16	ENSEMBL_gcm37	exon	44259360	44259534	0.428154394128579	+	.	gene_id "ENSMUSG00000071550.15"; transcript_id "ENSMUSG00000071550.15_tx_19"; exon_id "chr16_44259360_44259534_+"; exonnum "24"; txlen "6231";
chr16	ENSEMBL_gcm37	exon	44259360	44259534	0.328396732953737	+	.	gene_id "ENSMUSG00000071550.15"; transcript_id "ENSMUSG00000071550.15_tx_23"; exon_id "chr16_44259360_44259534_+"; exonnum "24"; txlen "6530";
chr16	ENSEMBL_gcm37	exon	44259360	44259534	0.328396732953737	+	.	gene_id "ENSMUSG00000071550.15"; transcript_id "ENSMUSG00000071550.15_tx_24"; exon_id "chr16_44259360_44259534_+"; exonnum "25"; txlen "6661";
chr16	ENSEMBL_gcm37	exon	44259360	44259534	0.21099455710402	+	.	gene_id "ENSMUSG00000071550.15"; transcript_id "ENSMUSG00000071550.15_tx_38"; exon_id "chr16_44259360_44259534_+"; exonnum "23"; txlen "5862";
chr16	ENSEMBL_gcm37	exon	44259360	44259534	0.0566204435830001	+	.	gene_id "ENSMUSG00000071550.15"; transcript_id "ENSMUSG00000071550.15_tx_39"; exon_id "chr16_44259360_44259534_+"; exonnum "25"; txlen "7008";
chr16	ENSEMBL_gcm37	exon	44259360	44259534	0.0467630884537496	+	.	gene_id "ENSMUSG00000071550.15"; transcript_id "ENSMUSG00000071550.15_tx_40"; exon_id "chr16_44259360_44259534_+"; exonnum "25"; txlen "6940";
chr16	ENSEMBL	exon	44269393	44269570	0	+	.	gene_id "ENSMUSG00000071550.15"; transcript_id "ENSMUST00000099742.9"; gene_type "protein_coding"; gene_name "Cfap44"; transcript_type "protein_coding"; transcript_name "Cfap44-201"; exon_number 25; exon_id "ENSMUSE00000618852.2"; level 3; protein_id "ENSMUSP00000097331.3"; transcript_support_level "5"; mgi_id "MGI:1277238"; tag "basic"; tag "Ensembl_canonical"; tag "GENCODE_Primary"; tag "appris_principal_1"; tag "CCDS"; ccdsid "CCDS49854.1"; havana_gene "OTTMUSG00000027735.1";
chr16	ENSEMBL	CDS	44269393	44269570	0	+	1	gene_id "ENSMUSG00000071550.15"; transcript_id "ENSMUST00000099742.9"; gene_type "protein_coding"; gene_name "Cfap44"; transcript_type "protein_coding"; transcript_name "Cfap44-201"; exon_number 25; exon_id "ENSMUSE00000618852.2"; level 3; protein_id "ENSMUSP00000097331.3"; transcript_support_level "5"; mgi_id "MGI:1277238"; tag "basic"; tag "Ensembl_canonical"; tag "GENCODE_Primary"; tag "appris_principal_1"; tag "CCDS"; ccdsid "CCDS49854.1"; havana_gene "OTTMUSG00000027735.1";
chr16	HAVANA	exon	44269393	44269570	0	+	.	gene_id "ENSMUSG00000071550.15"; transcript_id "ENSMUST00000120049.8"; gene_type "protein_coding"; gene_name "Cfap44"; transcript_type "protein_coding"; transcript_name "Cfap44-202"; exon_number 24; exon_id "ENSMUSE00000618852.2"; level 2; protein_id "ENSMUSP00000113908.2"; transcript_support_level "5"; mgi_id "MGI:1277238"; tag "basic"; tag "appris_principal_1"; tag "CCDS"; ccdsid "CCDS49854.1"; havana_gene "OTTMUSG00000027735.1"; havana_transcript "OTTMUST00000068629.1";
chr16	HAVANA	CDS	44269393	44269570	0	+	1	gene_id "ENSMUSG00000071550.15"; transcript_id "ENSMUST00000120049.8"; gene_type "protein_coding"; gene_name "Cfap44"; transcript_type "protein_coding"; transcript_name "Cfap44-202"; exon_number 24; exon_id "ENSMUSE00000618852.2"; level 2; protein_id "ENSMUSP00000113908.2"; transcript_support_level "5"; mgi_id "MGI:1277238"; tag "basic"; tag "appris_principal_1"; tag "CCDS"; ccdsid "CCDS49854.1"; havana_gene "OTTMUSG00000027735.1"; havana_transcript "OTTMUST00000068629.1";
chr16	ENSEMBL_gcm37	exon	44269393	44269570	1.19795682338107	+	.	gene_id "ENSMUSG00000071550.15"; transcript_id "ENSMUSG00000071550.15_tx_10"; exon_id "chr16_44269393_44269570_+"; exonnum "24"; txlen "4965";
chr16	ENSEMBL_gcm37	exon	44269393	44269570	1.18199994751467	+	.	gene_id "ENSMUSG00000071550.15"; transcript_id "ENSMUSG00000071550.15_tx_11"; exon_id "chr16_44269393_44269570_+"; exonnum "25"; txlen "5096";
chr16	ENSEMBL_gcm37	exon	44269393	44269570	1.11338538128915	+	.	gene_id "ENSMUSG00000071550.15"; transcript_id "ENSMUSG00000071550.15_tx_12"; exon_id "chr16_44269393_44269570_+"; exonnum "25"; txlen "5140";
chr16	ENSEMBL_gcm37	exon	44269393	44269570	1.11338538128915	+	.	gene_id "ENSMUSG00000071550.15"; transcript_id "ENSMUSG00000071550.15_tx_13"; exon_id "chr16_44269393_44269570_+"; exonnum "26"; txlen "5271";
chr16	ENSEMBL_gcm37	exon	44269393	44269570	1.09100950829542	+	.	gene_id "ENSMUSG00000071550.15"; transcript_id "ENSMUSG00000071550.15_tx_14"; exon_id "chr16_44269393_44269570_+"; exonnum "23"; txlen "4485";
chr16	ENSEMBL_gcm37	exon	44269393	44269570	1.09100950829542	+	.	gene_id "ENSMUSG00000071550.15"; transcript_id "ENSMUSG00000071550.15_tx_15"; exon_id "chr16_44269393_44269570_+"; exonnum "24"; txlen "4616";
chr16	ENSEMBL_gcm37	exon	44269393	44269570	1.08164226673274	+	.	gene_id "ENSMUSG00000071550.15"; transcript_id "ENSMUSG00000071550.15_tx_16"; exon_id "chr16_44269393_44269570_+"; exonnum "24"; txlen "4660";
chr16	ENSEMBL_gcm37	exon	44269393	44269570	1.08164226673274	+	.	gene_id "ENSMUSG00000071550.15"; transcript_id "ENSMUSG00000071550.15_tx_17"; exon_id "chr16_44269393_44269570_+"; exonnum "25"; txlen "4791";
chr16	ENSEMBL_gcm37	exon	44269393	44269570	0.581001034111246	+	.	gene_id "ENSMUSG00000071550.15"; transcript_id "ENSMUSG00000071550.15_tx_18"; exon_id "chr16_44269393_44269570_+"; exonnum "26"; txlen "6362";
chr16	ENSEMBL_gcm37	exon	44269393	44269570	0.428154394128579	+	.	gene_id "ENSMUSG00000071550.15"; transcript_id "ENSMUSG00000071550.15_tx_19"; exon_id "chr16_44269393_44269570_+"; exonnum "25"; txlen "6231";
chr16	ENSEMBL_gcm37	exon	44269393	44269570	0.333183795713657	+	.	gene_id "ENSMUSG00000071550.15"; transcript_id "ENSMUSG00000071550.15_tx_21"; exon_id "chr16_44269393_44269570_+"; exonnum "24"; txlen "6355";
chr16	ENSEMBL_gcm37	exon	44269393	44269570	0.333183795713657	+	.	gene_id "ENSMUSG00000071550.15"; transcript_id "ENSMUSG00000071550.15_tx_22"; exon_id "chr16_44269393_44269570_+"; exonnum "25"; txlen "6486";
chr16	ENSEMBL_gcm37	exon	44269393	44269570	0.328396732953737	+	.	gene_id "ENSMUSG00000071550.15"; transcript_id "ENSMUSG00000071550.15_tx_23"; exon_id "chr16_44269393_44269570_+"; exonnum "25"; txlen "6530";
chr16	ENSEMBL_gcm37	exon	44269393	44269570	0.328396732953737	+	.	gene_id "ENSMUSG00000071550.15"; transcript_id "ENSMUSG00000071550.15_tx_24"; exon_id "chr16_44269393_44269570_+"; exonnum "26"; txlen "6661";
chr16	ENSEMBL_gcm37	exon	44269393	44269570	0.21099455710402	+	.	gene_id "ENSMUSG00000071550.15"; transcript_id "ENSMUSG00000071550.15_tx_34"; exon_id "chr16_44269393_44269570_+"; exonnum "23"; txlen "5687";
chr16	ENSEMBL_gcm37	exon	44269393	44269570	0.21099455710402	+	.	gene_id "ENSMUSG00000071550.15"; transcript_id "ENSMUSG00000071550.15_tx_37"; exon_id "chr16_44269393_44269570_+"; exonnum "24"; txlen "5818";
chr16	ENSEMBL_gcm37	exon	44269393	44269570	0.21099455710402	+	.	gene_id "ENSMUSG00000071550.15"; transcript_id "ENSMUSG00000071550.15_tx_38"; exon_id "chr16_44269393_44269570_+"; exonnum "24"; txlen "5862";
chr16	ENSEMBL_gcm37	exon	44269393	44269570	0.0566204435830001	+	.	gene_id "ENSMUSG00000071550.15"; transcript_id "ENSMUSG00000071550.15_tx_39"; exon_id "chr16_44269393_44269570_+"; exonnum "26"; txlen "7008";
chr16	ENSEMBL_gcm37	exon	44269393	44269570	0.0467630884537496	+	.	gene_id "ENSMUSG00000071550.15"; transcript_id "ENSMUSG00000071550.15_tx_40"; exon_id "chr16_44269393_44269570_+"; exonnum "26"; txlen "6940";
chr16	ENSEMBL	exon	44271822	44272331	0	+	.	gene_id "ENSMUSG00000071550.15"; transcript_id "ENSMUST00000099742.9"; gene_type "protein_coding"; gene_name "Cfap44"; transcript_type "protein_coding"; transcript_name "Cfap44-201"; exon_number 26; exon_id "ENSMUSE00000722146.2"; level 3; protein_id "ENSMUSP00000097331.3"; transcript_support_level "5"; mgi_id "MGI:1277238"; tag "basic"; tag "Ensembl_canonical"; tag "GENCODE_Primary"; tag "appris_principal_1"; tag "CCDS"; ccdsid "CCDS49854.1"; havana_gene "OTTMUSG00000027735.1";
chr16	ENSEMBL	CDS	44271822	44272331	0	+	0	gene_id "ENSMUSG00000071550.15"; transcript_id "ENSMUST00000099742.9"; gene_type "protein_coding"; gene_name "Cfap44"; transcript_type "protein_coding"; transcript_name "Cfap44-201"; exon_number 26; exon_id "ENSMUSE00000722146.2"; level 3; protein_id "ENSMUSP00000097331.3"; transcript_support_level "5"; mgi_id "MGI:1277238"; tag "basic"; tag "Ensembl_canonical"; tag "GENCODE_Primary"; tag "appris_principal_1"; tag "CCDS"; ccdsid "CCDS49854.1"; havana_gene "OTTMUSG00000027735.1";
chr16	HAVANA	exon	44271822	44272331	0	+	.	gene_id "ENSMUSG00000071550.15"; transcript_id "ENSMUST00000120049.8"; gene_type "protein_coding"; gene_name "Cfap44"; transcript_type "protein_coding"; transcript_name "Cfap44-202"; exon_number 25; exon_id "ENSMUSE00000722146.2"; level 2; protein_id "ENSMUSP00000113908.2"; transcript_support_level "5"; mgi_id "MGI:1277238"; tag "basic"; tag "appris_principal_1"; tag "CCDS"; ccdsid "CCDS49854.1"; havana_gene "OTTMUSG00000027735.1"; havana_transcript "OTTMUST00000068629.1";
chr16	HAVANA	CDS	44271822	44272331	0	+	0	gene_id "ENSMUSG00000071550.15"; transcript_id "ENSMUST00000120049.8"; gene_type "protein_coding"; gene_name "Cfap44"; transcript_type "protein_coding"; transcript_name "Cfap44-202"; exon_number 25; exon_id "ENSMUSE00000722146.2"; level 2; protein_id "ENSMUSP00000113908.2"; transcript_support_level "5"; mgi_id "MGI:1277238"; tag "basic"; tag "appris_principal_1"; tag "CCDS"; ccdsid "CCDS49854.1"; havana_gene "OTTMUSG00000027735.1"; havana_transcript "OTTMUST00000068629.1";
chr16	ENSEMBL_gcm37	exon	44271822	44272331	1.19795682338107	+	.	gene_id "ENSMUSG00000071550.15"; transcript_id "ENSMUSG00000071550.15_tx_10"; exon_id "chr16_44271822_44272331_+"; exonnum "25"; txlen "4965";
chr16	ENSEMBL_gcm37	exon	44271822	44272331	1.18199994751467	+	.	gene_id "ENSMUSG00000071550.15"; transcript_id "ENSMUSG00000071550.15_tx_11"; exon_id "chr16_44271822_44272331_+"; exonnum "26"; txlen "5096";
chr16	ENSEMBL_gcm37	exon	44271822	44272331	1.11338538128915	+	.	gene_id "ENSMUSG00000071550.15"; transcript_id "ENSMUSG00000071550.15_tx_12"; exon_id "chr16_44271822_44272331_+"; exonnum "26"; txlen "5140";
chr16	ENSEMBL_gcm37	exon	44271822	44272331	1.11338538128915	+	.	gene_id "ENSMUSG00000071550.15"; transcript_id "ENSMUSG00000071550.15_tx_13"; exon_id "chr16_44271822_44272331_+"; exonnum "27"; txlen "5271";
chr16	ENSEMBL_gcm37	exon	44271822	44272331	1.09100950829542	+	.	gene_id "ENSMUSG00000071550.15"; transcript_id "ENSMUSG00000071550.15_tx_14"; exon_id "chr16_44271822_44272331_+"; exonnum "24"; txlen "4485";
chr16	ENSEMBL_gcm37	exon	44271822	44272331	1.09100950829542	+	.	gene_id "ENSMUSG00000071550.15"; transcript_id "ENSMUSG00000071550.15_tx_15"; exon_id "chr16_44271822_44272331_+"; exonnum "25"; txlen "4616";
chr16	ENSEMBL_gcm37	exon	44271822	44272331	1.08164226673274	+	.	gene_id "ENSMUSG00000071550.15"; transcript_id "ENSMUSG00000071550.15_tx_16"; exon_id "chr16_44271822_44272331_+"; exonnum "25"; txlen "4660";
chr16	ENSEMBL_gcm37	exon	44271822	44272331	1.08164226673274	+	.	gene_id "ENSMUSG00000071550.15"; transcript_id "ENSMUSG00000071550.15_tx_17"; exon_id "chr16_44271822_44272331_+"; exonnum "26"; txlen "4791";
chr16	ENSEMBL_gcm37	exon	44271822	44272331	0.581001034111246	+	.	gene_id "ENSMUSG00000071550.15"; transcript_id "ENSMUSG00000071550.15_tx_18"; exon_id "chr16_44271822_44272331_+"; exonnum "27"; txlen "6362";
chr16	ENSEMBL_gcm37	exon	44271822	44272331	0.428154394128579	+	.	gene_id "ENSMUSG00000071550.15"; transcript_id "ENSMUSG00000071550.15_tx_19"; exon_id "chr16_44271822_44272331_+"; exonnum "26"; txlen "6231";
chr16	ENSEMBL_gcm37	exon	44271822	44272331	0.333183795713657	+	.	gene_id "ENSMUSG00000071550.15"; transcript_id "ENSMUSG00000071550.15_tx_21"; exon_id "chr16_44271822_44272331_+"; exonnum "25"; txlen "6355";
chr16	ENSEMBL_gcm37	exon	44271822	44272331	0.333183795713657	+	.	gene_id "ENSMUSG00000071550.15"; transcript_id "ENSMUSG00000071550.15_tx_22"; exon_id "chr16_44271822_44272331_+"; exonnum "26"; txlen "6486";
chr16	ENSEMBL_gcm37	exon	44271822	44272331	0.328396732953737	+	.	gene_id "ENSMUSG00000071550.15"; transcript_id "ENSMUSG00000071550.15_tx_23"; exon_id "chr16_44271822_44272331_+"; exonnum "26"; txlen "6530";
chr16	ENSEMBL_gcm37	exon	44271822	44272331	0.328396732953737	+	.	gene_id "ENSMUSG00000071550.15"; transcript_id "ENSMUSG00000071550.15_tx_24"; exon_id "chr16_44271822_44272331_+"; exonnum "27"; txlen "6661";
chr16	ENSEMBL_gcm37	exon	44271822	44272331	0.21099455710402	+	.	gene_id "ENSMUSG00000071550.15"; transcript_id "ENSMUSG00000071550.15_tx_34"; exon_id "chr16_44271822_44272331_+"; exonnum "24"; txlen "5687";
chr16	ENSEMBL_gcm37	exon	44271822	44272331	0.21099455710402	+	.	gene_id "ENSMUSG00000071550.15"; transcript_id "ENSMUSG00000071550.15_tx_37"; exon_id "chr16_44271822_44272331_+"; exonnum "25"; txlen "5818";
chr16	ENSEMBL_gcm37	exon	44271822	44272331	0.21099455710402	+	.	gene_id "ENSMUSG00000071550.15"; transcript_id "ENSMUSG00000071550.15_tx_38"; exon_id "chr16_44271822_44272331_+"; exonnum "25"; txlen "5862";
chr16	ENSEMBL_gcm37	exon	44271822	44272331	0.0566204435830001	+	.	gene_id "ENSMUSG00000071550.15"; transcript_id "ENSMUSG00000071550.15_tx_39"; exon_id "chr16_44271822_44272331_+"; exonnum "27"; txlen "7008";
chr16	ENSEMBL_gcm37	exon	44271822	44272331	0.0467630884537496	+	.	gene_id "ENSMUSG00000071550.15"; transcript_id "ENSMUSG00000071550.15_tx_40"; exon_id "chr16_44271822_44272331_+"; exonnum "27"; txlen "6940";
chr16	sragcm37_mid	exon	44272590	44272868	0.0566204435830001	+	.	gene_id "ENSMUSG00000071550.15"; transcript_id "ENSMUSG00000071550.15_tx_39"; exon_id "chr16_44272590_44272868_+"; exonnum "28"; txlen "7008";
chr16	sragcm37_mid	exon	44272590	44272868	0.0467630884537496	+	.	gene_id "ENSMUSG00000071550.15"; transcript_id "ENSMUSG00000071550.15_tx_40"; exon_id "chr16_44272590_44272868_+"; exonnum "28"; txlen "6940";
chr16	ENSEMBL	exon	44275825	44276028	0	+	.	gene_id "ENSMUSG00000071550.15"; transcript_id "ENSMUST00000099742.9"; gene_type "protein_coding"; gene_name "Cfap44"; transcript_type "protein_coding"; transcript_name "Cfap44-201"; exon_number 27; exon_id "ENSMUSE00000711787.2"; level 3; protein_id "ENSMUSP00000097331.3"; transcript_support_level "5"; mgi_id "MGI:1277238"; tag "basic"; tag "Ensembl_canonical"; tag "GENCODE_Primary"; tag "appris_principal_1"; tag "CCDS"; ccdsid "CCDS49854.1"; havana_gene "OTTMUSG00000027735.1";
chr16	ENSEMBL	CDS	44275825	44276028	0	+	0	gene_id "ENSMUSG00000071550.15"; transcript_id "ENSMUST00000099742.9"; gene_type "protein_coding"; gene_name "Cfap44"; transcript_type "protein_coding"; transcript_name "Cfap44-201"; exon_number 27; exon_id "ENSMUSE00000711787.2"; level 3; protein_id "ENSMUSP00000097331.3"; transcript_support_level "5"; mgi_id "MGI:1277238"; tag "basic"; tag "Ensembl_canonical"; tag "GENCODE_Primary"; tag "appris_principal_1"; tag "CCDS"; ccdsid "CCDS49854.1"; havana_gene "OTTMUSG00000027735.1";
chr16	HAVANA	exon	44275825	44276028	0	+	.	gene_id "ENSMUSG00000071550.15"; transcript_id "ENSMUST00000120049.8"; gene_type "protein_coding"; gene_name "Cfap44"; transcript_type "protein_coding"; transcript_name "Cfap44-202"; exon_number 26; exon_id "ENSMUSE00000711787.2"; level 2; protein_id "ENSMUSP00000113908.2"; transcript_support_level "5"; mgi_id "MGI:1277238"; tag "basic"; tag "appris_principal_1"; tag "CCDS"; ccdsid "CCDS49854.1"; havana_gene "OTTMUSG00000027735.1"; havana_transcript "OTTMUST00000068629.1";
chr16	HAVANA	CDS	44275825	44276028	0	+	0	gene_id "ENSMUSG00000071550.15"; transcript_id "ENSMUST00000120049.8"; gene_type "protein_coding"; gene_name "Cfap44"; transcript_type "protein_coding"; transcript_name "Cfap44-202"; exon_number 26; exon_id "ENSMUSE00000711787.2"; level 2; protein_id "ENSMUSP00000113908.2"; transcript_support_level "5"; mgi_id "MGI:1277238"; tag "basic"; tag "appris_principal_1"; tag "CCDS"; ccdsid "CCDS49854.1"; havana_gene "OTTMUSG00000027735.1"; havana_transcript "OTTMUST00000068629.1";
chr16	ENSEMBL_gcm37	exon	44275825	44276028	1.19795682338107	+	.	gene_id "ENSMUSG00000071550.15"; transcript_id "ENSMUSG00000071550.15_tx_10"; exon_id "chr16_44275825_44276028_+"; exonnum "26"; txlen "4965";
chr16	ENSEMBL_gcm37	exon	44275825	44276028	1.18199994751467	+	.	gene_id "ENSMUSG00000071550.15"; transcript_id "ENSMUSG00000071550.15_tx_11"; exon_id "chr16_44275825_44276028_+"; exonnum "27"; txlen "5096";
chr16	ENSEMBL_gcm37	exon	44275825	44276028	1.11338538128915	+	.	gene_id "ENSMUSG00000071550.15"; transcript_id "ENSMUSG00000071550.15_tx_12"; exon_id "chr16_44275825_44276028_+"; exonnum "27"; txlen "5140";
chr16	ENSEMBL_gcm37	exon	44275825	44276028	1.11338538128915	+	.	gene_id "ENSMUSG00000071550.15"; transcript_id "ENSMUSG00000071550.15_tx_13"; exon_id "chr16_44275825_44276028_+"; exonnum "28"; txlen "5271";
chr16	ENSEMBL_gcm37	exon	44275825	44276028	1.09100950829542	+	.	gene_id "ENSMUSG00000071550.15"; transcript_id "ENSMUSG00000071550.15_tx_14"; exon_id "chr16_44275825_44276028_+"; exonnum "25"; txlen "4485";
chr16	ENSEMBL_gcm37	exon	44275825	44276028	1.09100950829542	+	.	gene_id "ENSMUSG00000071550.15"; transcript_id "ENSMUSG00000071550.15_tx_15"; exon_id "chr16_44275825_44276028_+"; exonnum "26"; txlen "4616";
chr16	ENSEMBL_gcm37	exon	44275825	44276028	1.08164226673274	+	.	gene_id "ENSMUSG00000071550.15"; transcript_id "ENSMUSG00000071550.15_tx_16"; exon_id "chr16_44275825_44276028_+"; exonnum "26"; txlen "4660";
chr16	ENSEMBL_gcm37	exon	44275825	44276028	1.08164226673274	+	.	gene_id "ENSMUSG00000071550.15"; transcript_id "ENSMUSG00000071550.15_tx_17"; exon_id "chr16_44275825_44276028_+"; exonnum "27"; txlen "4791";
chr16	ENSEMBL_gcm37	exon	44275825	44276028	0.581001034111246	+	.	gene_id "ENSMUSG00000071550.15"; transcript_id "ENSMUSG00000071550.15_tx_18"; exon_id "chr16_44275825_44276028_+"; exonnum "28"; txlen "6362";
chr16	ENSEMBL_gcm37	exon	44275825	44276028	0.428154394128579	+	.	gene_id "ENSMUSG00000071550.15"; transcript_id "ENSMUSG00000071550.15_tx_19"; exon_id "chr16_44275825_44276028_+"; exonnum "27"; txlen "6231";
chr16	ENSEMBL_gcm37	exon	44275825	44276028	0.333183795713657	+	.	gene_id "ENSMUSG00000071550.15"; transcript_id "ENSMUSG00000071550.15_tx_21"; exon_id "chr16_44275825_44276028_+"; exonnum "26"; txlen "6355";
chr16	ENSEMBL_gcm37	exon	44275825	44276028	0.333183795713657	+	.	gene_id "ENSMUSG00000071550.15"; transcript_id "ENSMUSG00000071550.15_tx_22"; exon_id "chr16_44275825_44276028_+"; exonnum "27"; txlen "6486";
chr16	ENSEMBL_gcm37	exon	44275825	44276028	0.328396732953737	+	.	gene_id "ENSMUSG00000071550.15"; transcript_id "ENSMUSG00000071550.15_tx_23"; exon_id "chr16_44275825_44276028_+"; exonnum "27"; txlen "6530";
chr16	ENSEMBL_gcm37	exon	44275825	44276028	0.328396732953737	+	.	gene_id "ENSMUSG00000071550.15"; transcript_id "ENSMUSG00000071550.15_tx_24"; exon_id "chr16_44275825_44276028_+"; exonnum "28"; txlen "6661";
chr16	ENSEMBL_gcm37	exon	44275825	44276028	0.21099455710402	+	.	gene_id "ENSMUSG00000071550.15"; transcript_id "ENSMUSG00000071550.15_tx_34"; exon_id "chr16_44275825_44276028_+"; exonnum "25"; txlen "5687";
chr16	ENSEMBL_gcm37	exon	44275825	44276028	0.21099455710402	+	.	gene_id "ENSMUSG00000071550.15"; transcript_id "ENSMUSG00000071550.15_tx_37"; exon_id "chr16_44275825_44276028_+"; exonnum "26"; txlen "5818";
chr16	ENSEMBL_gcm37	exon	44275825	44276028	0.21099455710402	+	.	gene_id "ENSMUSG00000071550.15"; transcript_id "ENSMUSG00000071550.15_tx_38"; exon_id "chr16_44275825_44276028_+"; exonnum "26"; txlen "5862";
chr16	ENSEMBL_gcm37	exon	44275825	44276028	0.0566204435830001	+	.	gene_id "ENSMUSG00000071550.15"; transcript_id "ENSMUSG00000071550.15_tx_39"; exon_id "chr16_44275825_44276028_+"; exonnum "29"; txlen "7008";
chr16	ENSEMBL_gcm37	exon	44275825	44276028	0.0467630884537496	+	.	gene_id "ENSMUSG00000071550.15"; transcript_id "ENSMUSG00000071550.15_tx_40"; exon_id "chr16_44275825_44276028_+"; exonnum "29"; txlen "6940";
chr16	ENSEMBL	exon	44280510	44280705	0	+	.	gene_id "ENSMUSG00000071550.15"; transcript_id "ENSMUST00000099742.9"; gene_type "protein_coding"; gene_name "Cfap44"; transcript_type "protein_coding"; transcript_name "Cfap44-201"; exon_number 28; exon_id "ENSMUSE00000719903.2"; level 3; protein_id "ENSMUSP00000097331.3"; transcript_support_level "5"; mgi_id "MGI:1277238"; tag "basic"; tag "Ensembl_canonical"; tag "GENCODE_Primary"; tag "appris_principal_1"; tag "CCDS"; ccdsid "CCDS49854.1"; havana_gene "OTTMUSG00000027735.1";
chr16	ENSEMBL	CDS	44280510	44280705	0	+	0	gene_id "ENSMUSG00000071550.15"; transcript_id "ENSMUST00000099742.9"; gene_type "protein_coding"; gene_name "Cfap44"; transcript_type "protein_coding"; transcript_name "Cfap44-201"; exon_number 28; exon_id "ENSMUSE00000719903.2"; level 3; protein_id "ENSMUSP00000097331.3"; transcript_support_level "5"; mgi_id "MGI:1277238"; tag "basic"; tag "Ensembl_canonical"; tag "GENCODE_Primary"; tag "appris_principal_1"; tag "CCDS"; ccdsid "CCDS49854.1"; havana_gene "OTTMUSG00000027735.1";
chr16	HAVANA	exon	44280510	44280705	0	+	.	gene_id "ENSMUSG00000071550.15"; transcript_id "ENSMUST00000120049.8"; gene_type "protein_coding"; gene_name "Cfap44"; transcript_type "protein_coding"; transcript_name "Cfap44-202"; exon_number 27; exon_id "ENSMUSE00000719903.2"; level 2; protein_id "ENSMUSP00000113908.2"; transcript_support_level "5"; mgi_id "MGI:1277238"; tag "basic"; tag "appris_principal_1"; tag "CCDS"; ccdsid "CCDS49854.1"; havana_gene "OTTMUSG00000027735.1"; havana_transcript "OTTMUST00000068629.1";
chr16	HAVANA	CDS	44280510	44280705	0	+	0	gene_id "ENSMUSG00000071550.15"; transcript_id "ENSMUST00000120049.8"; gene_type "protein_coding"; gene_name "Cfap44"; transcript_type "protein_coding"; transcript_name "Cfap44-202"; exon_number 27; exon_id "ENSMUSE00000719903.2"; level 2; protein_id "ENSMUSP00000113908.2"; transcript_support_level "5"; mgi_id "MGI:1277238"; tag "basic"; tag "appris_principal_1"; tag "CCDS"; ccdsid "CCDS49854.1"; havana_gene "OTTMUSG00000027735.1"; havana_transcript "OTTMUST00000068629.1";
chr16	ENSEMBL_gcm37	exon	44280510	44280705	1.19795682338107	+	.	gene_id "ENSMUSG00000071550.15"; transcript_id "ENSMUSG00000071550.15_tx_10"; exon_id "chr16_44280510_44280705_+"; exonnum "27"; txlen "4965";
chr16	ENSEMBL_gcm37	exon	44280510	44280705	1.18199994751467	+	.	gene_id "ENSMUSG00000071550.15"; transcript_id "ENSMUSG00000071550.15_tx_11"; exon_id "chr16_44280510_44280705_+"; exonnum "28"; txlen "5096";
chr16	ENSEMBL_gcm37	exon	44280510	44280705	1.11338538128915	+	.	gene_id "ENSMUSG00000071550.15"; transcript_id "ENSMUSG00000071550.15_tx_12"; exon_id "chr16_44280510_44280705_+"; exonnum "28"; txlen "5140";
chr16	ENSEMBL_gcm37	exon	44280510	44280705	1.11338538128915	+	.	gene_id "ENSMUSG00000071550.15"; transcript_id "ENSMUSG00000071550.15_tx_13"; exon_id "chr16_44280510_44280705_+"; exonnum "29"; txlen "5271";
chr16	ENSEMBL_gcm37	exon	44280510	44280705	1.09100950829542	+	.	gene_id "ENSMUSG00000071550.15"; transcript_id "ENSMUSG00000071550.15_tx_14"; exon_id "chr16_44280510_44280705_+"; exonnum "26"; txlen "4485";
chr16	ENSEMBL_gcm37	exon	44280510	44280705	1.09100950829542	+	.	gene_id "ENSMUSG00000071550.15"; transcript_id "ENSMUSG00000071550.15_tx_15"; exon_id "chr16_44280510_44280705_+"; exonnum "27"; txlen "4616";
chr16	ENSEMBL_gcm37	exon	44280510	44280705	1.08164226673274	+	.	gene_id "ENSMUSG00000071550.15"; transcript_id "ENSMUSG00000071550.15_tx_16"; exon_id "chr16_44280510_44280705_+"; exonnum "27"; txlen "4660";
chr16	ENSEMBL_gcm37	exon	44280510	44280705	1.08164226673274	+	.	gene_id "ENSMUSG00000071550.15"; transcript_id "ENSMUSG00000071550.15_tx_17"; exon_id "chr16_44280510_44280705_+"; exonnum "28"; txlen "4791";
chr16	ENSEMBL_gcm37	exon	44280510	44280705	0.581001034111246	+	.	gene_id "ENSMUSG00000071550.15"; transcript_id "ENSMUSG00000071550.15_tx_18"; exon_id "chr16_44280510_44280705_+"; exonnum "29"; txlen "6362";
chr16	ENSEMBL_gcm37	exon	44280510	44280705	0.428154394128579	+	.	gene_id "ENSMUSG00000071550.15"; transcript_id "ENSMUSG00000071550.15_tx_19"; exon_id "chr16_44280510_44280705_+"; exonnum "28"; txlen "6231";
chr16	ENSEMBL_gcm37	exon	44280510	44280705	0.333183795713657	+	.	gene_id "ENSMUSG00000071550.15"; transcript_id "ENSMUSG00000071550.15_tx_21"; exon_id "chr16_44280510_44280705_+"; exonnum "27"; txlen "6355";
chr16	ENSEMBL_gcm37	exon	44280510	44280705	0.333183795713657	+	.	gene_id "ENSMUSG00000071550.15"; transcript_id "ENSMUSG00000071550.15_tx_22"; exon_id "chr16_44280510_44280705_+"; exonnum "28"; txlen "6486";
chr16	ENSEMBL_gcm37	exon	44280510	44280705	0.328396732953737	+	.	gene_id "ENSMUSG00000071550.15"; transcript_id "ENSMUSG00000071550.15_tx_23"; exon_id "chr16_44280510_44280705_+"; exonnum "28"; txlen "6530";
chr16	ENSEMBL_gcm37	exon	44280510	44280705	0.328396732953737	+	.	gene_id "ENSMUSG00000071550.15"; transcript_id "ENSMUSG00000071550.15_tx_24"; exon_id "chr16_44280510_44280705_+"; exonnum "29"; txlen "6661";
chr16	ENSEMBL_gcm37	exon	44280510	44280705	0.21099455710402	+	.	gene_id "ENSMUSG00000071550.15"; transcript_id "ENSMUSG00000071550.15_tx_34"; exon_id "chr16_44280510_44280705_+"; exonnum "26"; txlen "5687";
chr16	ENSEMBL_gcm37	exon	44280510	44280705	0.21099455710402	+	.	gene_id "ENSMUSG00000071550.15"; transcript_id "ENSMUSG00000071550.15_tx_37"; exon_id "chr16_44280510_44280705_+"; exonnum "27"; txlen "5818";
chr16	ENSEMBL_gcm37	exon	44280510	44280705	0.21099455710402	+	.	gene_id "ENSMUSG00000071550.15"; transcript_id "ENSMUSG00000071550.15_tx_38"; exon_id "chr16_44280510_44280705_+"; exonnum "27"; txlen "5862";
chr16	ENSEMBL_gcm37	exon	44280510	44280705	0.0566204435830001	+	.	gene_id "ENSMUSG00000071550.15"; transcript_id "ENSMUSG00000071550.15_tx_39"; exon_id "chr16_44280510_44280705_+"; exonnum "30"; txlen "7008";
chr16	ENSEMBL_gcm37	exon	44280510	44280705	0.0467630884537496	+	.	gene_id "ENSMUSG00000071550.15"; transcript_id "ENSMUSG00000071550.15_tx_40"; exon_id "chr16_44280510_44280705_+"; exonnum "30"; txlen "6940";
chr16	sragcm37_es	exon	44281810	44282072	0.342442275674398	+	.	gene_id "ENSMUSG00000071550.15"; transcript_id "ENSMUSG00000071550.15_tx_20"; exon_id "chr16_44281810_44282072_+"; exonnum "1"; txlen "1857";
chr16	sragcm37_es	exon	44281810	44282072	4.77688674172453	+	.	gene_id "ENSMUSG00000071550.15"; transcript_id "ENSMUSG00000071550.15_tx_5"; exon_id "chr16_44281810_44282072_+"; exonnum "1"; txlen "1974";
chr16	sragcm37_ss	exon	44281821	44282073	1.19795682338107	+	.	gene_id "ENSMUSG00000071550.15"; transcript_id "ENSMUSG00000071550.15_tx_10"; exon_id "chr16_44281821_44282073_+"; exonnum "28"; txlen "4965";
chr16	sragcm37_ss	exon	44281821	44282073	1.18199994751467	+	.	gene_id "ENSMUSG00000071550.15"; transcript_id "ENSMUSG00000071550.15_tx_11"; exon_id "chr16_44281821_44282073_+"; exonnum "29"; txlen "5096";
chr16	sragcm37_ss	exon	44281821	44282073	1.11338538128915	+	.	gene_id "ENSMUSG00000071550.15"; transcript_id "ENSMUSG00000071550.15_tx_12"; exon_id "chr16_44281821_44282073_+"; exonnum "29"; txlen "5140";
chr16	sragcm37_ss	exon	44281821	44282073	1.11338538128915	+	.	gene_id "ENSMUSG00000071550.15"; transcript_id "ENSMUSG00000071550.15_tx_13"; exon_id "chr16_44281821_44282073_+"; exonnum "30"; txlen "5271";
chr16	sragcm37_ss	exon	44281821	44282073	1.09100950829542	+	.	gene_id "ENSMUSG00000071550.15"; transcript_id "ENSMUSG00000071550.15_tx_14"; exon_id "chr16_44281821_44282073_+"; exonnum "27"; txlen "4485";
chr16	sragcm37_ss	exon	44281821	44282073	1.09100950829542	+	.	gene_id "ENSMUSG00000071550.15"; transcript_id "ENSMUSG00000071550.15_tx_15"; exon_id "chr16_44281821_44282073_+"; exonnum "28"; txlen "4616";
chr16	sragcm37_ss	exon	44281821	44282073	1.08164226673274	+	.	gene_id "ENSMUSG00000071550.15"; transcript_id "ENSMUSG00000071550.15_tx_16"; exon_id "chr16_44281821_44282073_+"; exonnum "28"; txlen "4660";
chr16	sragcm37_ss	exon	44281821	44282073	1.08164226673274	+	.	gene_id "ENSMUSG00000071550.15"; transcript_id "ENSMUSG00000071550.15_tx_17"; exon_id "chr16_44281821_44282073_+"; exonnum "29"; txlen "4791";
chr16	ENSEMBL	exon	44288735	44288845	0	+	.	gene_id "ENSMUSG00000071550.15"; transcript_id "ENSMUST00000099742.9"; gene_type "protein_coding"; gene_name "Cfap44"; transcript_type "protein_coding"; transcript_name "Cfap44-201"; exon_number 29; exon_id "ENSMUSE00000717081.2"; level 3; protein_id "ENSMUSP00000097331.3"; transcript_support_level "5"; mgi_id "MGI:1277238"; tag "basic"; tag "Ensembl_canonical"; tag "GENCODE_Primary"; tag "appris_principal_1"; tag "CCDS"; ccdsid "CCDS49854.1"; havana_gene "OTTMUSG00000027735.1";
chr16	ENSEMBL	CDS	44288735	44288845	0	+	2	gene_id "ENSMUSG00000071550.15"; transcript_id "ENSMUST00000099742.9"; gene_type "protein_coding"; gene_name "Cfap44"; transcript_type "protein_coding"; transcript_name "Cfap44-201"; exon_number 29; exon_id "ENSMUSE00000717081.2"; level 3; protein_id "ENSMUSP00000097331.3"; transcript_support_level "5"; mgi_id "MGI:1277238"; tag "basic"; tag "Ensembl_canonical"; tag "GENCODE_Primary"; tag "appris_principal_1"; tag "CCDS"; ccdsid "CCDS49854.1"; havana_gene "OTTMUSG00000027735.1";
chr16	HAVANA	exon	44288735	44288845	0	+	.	gene_id "ENSMUSG00000071550.15"; transcript_id "ENSMUST00000120049.8"; gene_type "protein_coding"; gene_name "Cfap44"; transcript_type "protein_coding"; transcript_name "Cfap44-202"; exon_number 28; exon_id "ENSMUSE00000717081.2"; level 2; protein_id "ENSMUSP00000113908.2"; transcript_support_level "5"; mgi_id "MGI:1277238"; tag "basic"; tag "appris_principal_1"; tag "CCDS"; ccdsid "CCDS49854.1"; havana_gene "OTTMUSG00000027735.1"; havana_transcript "OTTMUST00000068629.1";
chr16	HAVANA	CDS	44288735	44288845	0	+	2	gene_id "ENSMUSG00000071550.15"; transcript_id "ENSMUST00000120049.8"; gene_type "protein_coding"; gene_name "Cfap44"; transcript_type "protein_coding"; transcript_name "Cfap44-202"; exon_number 28; exon_id "ENSMUSE00000717081.2"; level 2; protein_id "ENSMUSP00000113908.2"; transcript_support_level "5"; mgi_id "MGI:1277238"; tag "basic"; tag "appris_principal_1"; tag "CCDS"; ccdsid "CCDS49854.1"; havana_gene "OTTMUSG00000027735.1"; havana_transcript "OTTMUST00000068629.1";
chr16	ENSEMBL_gcm37	exon	44288735	44288845	0.581001034111246	+	.	gene_id "ENSMUSG00000071550.15"; transcript_id "ENSMUSG00000071550.15_tx_18"; exon_id "chr16_44288735_44288845_+"; exonnum "30"; txlen "6362";
chr16	ENSEMBL_gcm37	exon	44288735	44288845	0.428154394128579	+	.	gene_id "ENSMUSG00000071550.15"; transcript_id "ENSMUSG00000071550.15_tx_19"; exon_id "chr16_44288735_44288845_+"; exonnum "29"; txlen "6231";
chr16	ENSEMBL_gcm37	exon	44288735	44288845	0.342442275674398	+	.	gene_id "ENSMUSG00000071550.15"; transcript_id "ENSMUSG00000071550.15_tx_20"; exon_id "chr16_44288735_44288845_+"; exonnum "2"; txlen "1857";
chr16	ENSEMBL_gcm37	exon	44288735	44288845	0.333183795713657	+	.	gene_id "ENSMUSG00000071550.15"; transcript_id "ENSMUSG00000071550.15_tx_21"; exon_id "chr16_44288735_44288845_+"; exonnum "28"; txlen "6355";
chr16	ENSEMBL_gcm37	exon	44288735	44288845	0.333183795713657	+	.	gene_id "ENSMUSG00000071550.15"; transcript_id "ENSMUSG00000071550.15_tx_22"; exon_id "chr16_44288735_44288845_+"; exonnum "29"; txlen "6486";
chr16	ENSEMBL_gcm37	exon	44288735	44288845	0.328396732953737	+	.	gene_id "ENSMUSG00000071550.15"; transcript_id "ENSMUSG00000071550.15_tx_23"; exon_id "chr16_44288735_44288845_+"; exonnum "29"; txlen "6530";
chr16	ENSEMBL_gcm37	exon	44288735	44288845	0.328396732953737	+	.	gene_id "ENSMUSG00000071550.15"; transcript_id "ENSMUSG00000071550.15_tx_24"; exon_id "chr16_44288735_44288845_+"; exonnum "30"; txlen "6661";
chr16	ENSEMBL_gcm37	exon	44288735	44288845	0.21099455710402	+	.	gene_id "ENSMUSG00000071550.15"; transcript_id "ENSMUSG00000071550.15_tx_34"; exon_id "chr16_44288735_44288845_+"; exonnum "27"; txlen "5687";
chr16	ENSEMBL_gcm37	exon	44288735	44288845	0.21099455710402	+	.	gene_id "ENSMUSG00000071550.15"; transcript_id "ENSMUSG00000071550.15_tx_37"; exon_id "chr16_44288735_44288845_+"; exonnum "28"; txlen "5818";
chr16	ENSEMBL_gcm37	exon	44288735	44288845	0.21099455710402	+	.	gene_id "ENSMUSG00000071550.15"; transcript_id "ENSMUSG00000071550.15_tx_38"; exon_id "chr16_44288735_44288845_+"; exonnum "28"; txlen "5862";
chr16	ENSEMBL_gcm37	exon	44288735	44288845	0.0566204435830001	+	.	gene_id "ENSMUSG00000071550.15"; transcript_id "ENSMUSG00000071550.15_tx_39"; exon_id "chr16_44288735_44288845_+"; exonnum "31"; txlen "7008";
chr16	ENSEMBL_gcm37	exon	44288735	44288845	0.0467630884537496	+	.	gene_id "ENSMUSG00000071550.15"; transcript_id "ENSMUSG00000071550.15_tx_40"; exon_id "chr16_44288735_44288845_+"; exonnum "31"; txlen "6940";
chr16	ENSEMBL_gcm37	exon	44288735	44288845	4.77688674172453	+	.	gene_id "ENSMUSG00000071550.15"; transcript_id "ENSMUSG00000071550.15_tx_5"; exon_id "chr16_44288735_44288845_+"; exonnum "2"; txlen "1974";
chr16	HAVANA	exon	44290807	44291226	0	+	.	gene_id "ENSMUSG00000071550.15"; transcript_id "ENSMUST00000127303.2"; gene_type "protein_coding"; gene_name "Cfap44"; transcript_type "retained_intron"; transcript_name "Cfap44-203"; exon_number 1; exon_id "ENSMUSE00000618847.3"; level 2; transcript_support_level "1"; mgi_id "MGI:1277238"; havana_gene "OTTMUSG00000027735.1"; havana_transcript "OTTMUST00000068634.1";
chr16	HAVANA	transcript	44290807	44302791	0	+	.	gene_id "ENSMUSG00000071550.15"; transcript_id "ENSMUST00000127303.2"; gene_type "protein_coding"; gene_name "Cfap44"; transcript_type "retained_intron"; transcript_name "Cfap44-203"; level 2; transcript_support_level "1"; mgi_id "MGI:1277238"; havana_gene "OTTMUSG00000027735.1"; havana_transcript "OTTMUST00000068634.1";
chr16	ENSEMBL	exon	44291096	44291226	0	+	.	gene_id "ENSMUSG00000071550.15"; transcript_id "ENSMUST00000099742.9"; gene_type "protein_coding"; gene_name "Cfap44"; transcript_type "protein_coding"; transcript_name "Cfap44-201"; exon_number 30; exon_id "ENSMUSE00000711804.2"; level 3; protein_id "ENSMUSP00000097331.3"; transcript_support_level "5"; mgi_id "MGI:1277238"; tag "basic"; tag "Ensembl_canonical"; tag "GENCODE_Primary"; tag "appris_principal_1"; tag "CCDS"; ccdsid "CCDS49854.1"; havana_gene "OTTMUSG00000027735.1";
chr16	ENSEMBL	CDS	44291096	44291226	0	+	2	gene_id "ENSMUSG00000071550.15"; transcript_id "ENSMUST00000099742.9"; gene_type "protein_coding"; gene_name "Cfap44"; transcript_type "protein_coding"; transcript_name "Cfap44-201"; exon_number 30; exon_id "ENSMUSE00000711804.2"; level 3; protein_id "ENSMUSP00000097331.3"; transcript_support_level "5"; mgi_id "MGI:1277238"; tag "basic"; tag "Ensembl_canonical"; tag "GENCODE_Primary"; tag "appris_principal_1"; tag "CCDS"; ccdsid "CCDS49854.1"; havana_gene "OTTMUSG00000027735.1";
chr16	HAVANA	exon	44291096	44291226	0	+	.	gene_id "ENSMUSG00000071550.15"; transcript_id "ENSMUST00000120049.8"; gene_type "protein_coding"; gene_name "Cfap44"; transcript_type "protein_coding"; transcript_name "Cfap44-202"; exon_number 29; exon_id "ENSMUSE00000711804.2"; level 2; protein_id "ENSMUSP00000113908.2"; transcript_support_level "5"; mgi_id "MGI:1277238"; tag "basic"; tag "appris_principal_1"; tag "CCDS"; ccdsid "CCDS49854.1"; havana_gene "OTTMUSG00000027735.1"; havana_transcript "OTTMUST00000068629.1";
chr16	HAVANA	CDS	44291096	44291226	0	+	2	gene_id "ENSMUSG00000071550.15"; transcript_id "ENSMUST00000120049.8"; gene_type "protein_coding"; gene_name "Cfap44"; transcript_type "protein_coding"; transcript_name "Cfap44-202"; exon_number 29; exon_id "ENSMUSE00000711804.2"; level 2; protein_id "ENSMUSP00000113908.2"; transcript_support_level "5"; mgi_id "MGI:1277238"; tag "basic"; tag "appris_principal_1"; tag "CCDS"; ccdsid "CCDS49854.1"; havana_gene "OTTMUSG00000027735.1"; havana_transcript "OTTMUST00000068629.1";
chr16	ENSEMBL_gcm37	exon	44291096	44291226	0.581001034111246	+	.	gene_id "ENSMUSG00000071550.15"; transcript_id "ENSMUSG00000071550.15_tx_18"; exon_id "chr16_44291096_44291226_+"; exonnum "31"; txlen "6362";
chr16	ENSEMBL_gcm37	exon	44291096	44291226	0.428154394128579	+	.	gene_id "ENSMUSG00000071550.15"; transcript_id "ENSMUSG00000071550.15_tx_19"; exon_id "chr16_44291096_44291226_+"; exonnum "30"; txlen "6231";
chr16	ENSEMBL_gcm37	exon	44291096	44291226	0.342442275674398	+	.	gene_id "ENSMUSG00000071550.15"; transcript_id "ENSMUSG00000071550.15_tx_20"; exon_id "chr16_44291096_44291226_+"; exonnum "3"; txlen "1857";
chr16	ENSEMBL_gcm37	exon	44291096	44291226	0.333183795713657	+	.	gene_id "ENSMUSG00000071550.15"; transcript_id "ENSMUSG00000071550.15_tx_21"; exon_id "chr16_44291096_44291226_+"; exonnum "29"; txlen "6355";
chr16	ENSEMBL_gcm37	exon	44291096	44291226	0.333183795713657	+	.	gene_id "ENSMUSG00000071550.15"; transcript_id "ENSMUSG00000071550.15_tx_22"; exon_id "chr16_44291096_44291226_+"; exonnum "30"; txlen "6486";
chr16	ENSEMBL_gcm37	exon	44291096	44291226	0.328396732953737	+	.	gene_id "ENSMUSG00000071550.15"; transcript_id "ENSMUSG00000071550.15_tx_23"; exon_id "chr16_44291096_44291226_+"; exonnum "30"; txlen "6530";
chr16	ENSEMBL_gcm37	exon	44291096	44291226	0.328396732953737	+	.	gene_id "ENSMUSG00000071550.15"; transcript_id "ENSMUSG00000071550.15_tx_24"; exon_id "chr16_44291096_44291226_+"; exonnum "31"; txlen "6661";
chr16	ENSEMBL_gcm37	exon	44291096	44291226	0.21099455710402	+	.	gene_id "ENSMUSG00000071550.15"; transcript_id "ENSMUSG00000071550.15_tx_34"; exon_id "chr16_44291096_44291226_+"; exonnum "28"; txlen "5687";
chr16	ENSEMBL_gcm37	exon	44291096	44291226	0.21099455710402	+	.	gene_id "ENSMUSG00000071550.15"; transcript_id "ENSMUSG00000071550.15_tx_37"; exon_id "chr16_44291096_44291226_+"; exonnum "29"; txlen "5818";
chr16	ENSEMBL_gcm37	exon	44291096	44291226	0.21099455710402	+	.	gene_id "ENSMUSG00000071550.15"; transcript_id "ENSMUSG00000071550.15_tx_38"; exon_id "chr16_44291096_44291226_+"; exonnum "29"; txlen "5862";
chr16	ENSEMBL_gcm37	exon	44291096	44291226	0.0566204435830001	+	.	gene_id "ENSMUSG00000071550.15"; transcript_id "ENSMUSG00000071550.15_tx_39"; exon_id "chr16_44291096_44291226_+"; exonnum "32"; txlen "7008";
chr16	ENSEMBL_gcm37	exon	44291096	44291226	0.0467630884537496	+	.	gene_id "ENSMUSG00000071550.15"; transcript_id "ENSMUSG00000071550.15_tx_40"; exon_id "chr16_44291096_44291226_+"; exonnum "32"; txlen "6940";
chr16	ENSEMBL_gcm37	exon	44291096	44291226	4.77688674172453	+	.	gene_id "ENSMUSG00000071550.15"; transcript_id "ENSMUSG00000071550.15_tx_5"; exon_id "chr16_44291096_44291226_+"; exonnum "3"; txlen "1974";
chr16	ENSEMBL	exon	44294174	44294290	0	+	.	gene_id "ENSMUSG00000071550.15"; transcript_id "ENSMUST00000099742.9"; gene_type "protein_coding"; gene_name "Cfap44"; transcript_type "protein_coding"; transcript_name "Cfap44-201"; exon_number 31; exon_id "ENSMUSE00000709493.2"; level 3; protein_id "ENSMUSP00000097331.3"; transcript_support_level "5"; mgi_id "MGI:1277238"; tag "basic"; tag "Ensembl_canonical"; tag "GENCODE_Primary"; tag "appris_principal_1"; tag "CCDS"; ccdsid "CCDS49854.1"; havana_gene "OTTMUSG00000027735.1";
chr16	ENSEMBL	CDS	44294174	44294290	0	+	0	gene_id "ENSMUSG00000071550.15"; transcript_id "ENSMUST00000099742.9"; gene_type "protein_coding"; gene_name "Cfap44"; transcript_type "protein_coding"; transcript_name "Cfap44-201"; exon_number 31; exon_id "ENSMUSE00000709493.2"; level 3; protein_id "ENSMUSP00000097331.3"; transcript_support_level "5"; mgi_id "MGI:1277238"; tag "basic"; tag "Ensembl_canonical"; tag "GENCODE_Primary"; tag "appris_principal_1"; tag "CCDS"; ccdsid "CCDS49854.1"; havana_gene "OTTMUSG00000027735.1";
chr16	HAVANA	exon	44294174	44294290	0	+	.	gene_id "ENSMUSG00000071550.15"; transcript_id "ENSMUST00000120049.8"; gene_type "protein_coding"; gene_name "Cfap44"; transcript_type "protein_coding"; transcript_name "Cfap44-202"; exon_number 30; exon_id "ENSMUSE00000709493.2"; level 2; protein_id "ENSMUSP00000113908.2"; transcript_support_level "5"; mgi_id "MGI:1277238"; tag "basic"; tag "appris_principal_1"; tag "CCDS"; ccdsid "CCDS49854.1"; havana_gene "OTTMUSG00000027735.1"; havana_transcript "OTTMUST00000068629.1";
chr16	HAVANA	CDS	44294174	44294290	0	+	0	gene_id "ENSMUSG00000071550.15"; transcript_id "ENSMUST00000120049.8"; gene_type "protein_coding"; gene_name "Cfap44"; transcript_type "protein_coding"; transcript_name "Cfap44-202"; exon_number 30; exon_id "ENSMUSE00000709493.2"; level 2; protein_id "ENSMUSP00000113908.2"; transcript_support_level "5"; mgi_id "MGI:1277238"; tag "basic"; tag "appris_principal_1"; tag "CCDS"; ccdsid "CCDS49854.1"; havana_gene "OTTMUSG00000027735.1"; havana_transcript "OTTMUST00000068629.1";
chr16	ENSEMBL_gcm37	exon	44294174	44294290	0.581001034111246	+	.	gene_id "ENSMUSG00000071550.15"; transcript_id "ENSMUSG00000071550.15_tx_18"; exon_id "chr16_44294174_44294290_+"; exonnum "32"; txlen "6362";
chr16	ENSEMBL_gcm37	exon	44294174	44294290	0.428154394128579	+	.	gene_id "ENSMUSG00000071550.15"; transcript_id "ENSMUSG00000071550.15_tx_19"; exon_id "chr16_44294174_44294290_+"; exonnum "31"; txlen "6231";
chr16	ENSEMBL_gcm37	exon	44294174	44294290	0.333183795713657	+	.	gene_id "ENSMUSG00000071550.15"; transcript_id "ENSMUSG00000071550.15_tx_21"; exon_id "chr16_44294174_44294290_+"; exonnum "30"; txlen "6355";
chr16	ENSEMBL_gcm37	exon	44294174	44294290	0.333183795713657	+	.	gene_id "ENSMUSG00000071550.15"; transcript_id "ENSMUSG00000071550.15_tx_22"; exon_id "chr16_44294174_44294290_+"; exonnum "31"; txlen "6486";
chr16	ENSEMBL_gcm37	exon	44294174	44294290	0.328396732953737	+	.	gene_id "ENSMUSG00000071550.15"; transcript_id "ENSMUSG00000071550.15_tx_23"; exon_id "chr16_44294174_44294290_+"; exonnum "31"; txlen "6530";
chr16	ENSEMBL_gcm37	exon	44294174	44294290	0.328396732953737	+	.	gene_id "ENSMUSG00000071550.15"; transcript_id "ENSMUSG00000071550.15_tx_24"; exon_id "chr16_44294174_44294290_+"; exonnum "32"; txlen "6661";
chr16	ENSEMBL_gcm37	exon	44294174	44294290	0.0566204435830001	+	.	gene_id "ENSMUSG00000071550.15"; transcript_id "ENSMUSG00000071550.15_tx_39"; exon_id "chr16_44294174_44294290_+"; exonnum "33"; txlen "7008";
chr16	ENSEMBL_gcm37	exon	44294174	44294290	0.0467630884537496	+	.	gene_id "ENSMUSG00000071550.15"; transcript_id "ENSMUSG00000071550.15_tx_40"; exon_id "chr16_44294174_44294290_+"; exonnum "33"; txlen "6940";
chr16	ENSEMBL_gcm37	exon	44294174	44294290	4.77688674172453	+	.	gene_id "ENSMUSG00000071550.15"; transcript_id "ENSMUSG00000071550.15_tx_5"; exon_id "chr16_44294174_44294290_+"; exonnum "4"; txlen "1974";
chr16	ENSEMBL	exon	44295546	44295747	0	+	.	gene_id "ENSMUSG00000071550.15"; transcript_id "ENSMUST00000099742.9"; gene_type "protein_coding"; gene_name "Cfap44"; transcript_type "protein_coding"; transcript_name "Cfap44-201"; exon_number 32; exon_id "ENSMUSE00000713049.2"; level 3; protein_id "ENSMUSP00000097331.3"; transcript_support_level "5"; mgi_id "MGI:1277238"; tag "basic"; tag "Ensembl_canonical"; tag "GENCODE_Primary"; tag "appris_principal_1"; tag "CCDS"; ccdsid "CCDS49854.1"; havana_gene "OTTMUSG00000027735.1";
chr16	ENSEMBL	CDS	44295546	44295747	0	+	0	gene_id "ENSMUSG00000071550.15"; transcript_id "ENSMUST00000099742.9"; gene_type "protein_coding"; gene_name "Cfap44"; transcript_type "protein_coding"; transcript_name "Cfap44-201"; exon_number 32; exon_id "ENSMUSE00000713049.2"; level 3; protein_id "ENSMUSP00000097331.3"; transcript_support_level "5"; mgi_id "MGI:1277238"; tag "basic"; tag "Ensembl_canonical"; tag "GENCODE_Primary"; tag "appris_principal_1"; tag "CCDS"; ccdsid "CCDS49854.1"; havana_gene "OTTMUSG00000027735.1";
chr16	HAVANA	exon	44295546	44295747	0	+	.	gene_id "ENSMUSG00000071550.15"; transcript_id "ENSMUST00000120049.8"; gene_type "protein_coding"; gene_name "Cfap44"; transcript_type "protein_coding"; transcript_name "Cfap44-202"; exon_number 31; exon_id "ENSMUSE00000713049.2"; level 2; protein_id "ENSMUSP00000113908.2"; transcript_support_level "5"; mgi_id "MGI:1277238"; tag "basic"; tag "appris_principal_1"; tag "CCDS"; ccdsid "CCDS49854.1"; havana_gene "OTTMUSG00000027735.1"; havana_transcript "OTTMUST00000068629.1";
chr16	HAVANA	CDS	44295546	44295747	0	+	0	gene_id "ENSMUSG00000071550.15"; transcript_id "ENSMUST00000120049.8"; gene_type "protein_coding"; gene_name "Cfap44"; transcript_type "protein_coding"; transcript_name "Cfap44-202"; exon_number 31; exon_id "ENSMUSE00000713049.2"; level 2; protein_id "ENSMUSP00000113908.2"; transcript_support_level "5"; mgi_id "MGI:1277238"; tag "basic"; tag "appris_principal_1"; tag "CCDS"; ccdsid "CCDS49854.1"; havana_gene "OTTMUSG00000027735.1"; havana_transcript "OTTMUST00000068629.1";
chr16	ENSEMBL_gcm37	exon	44295546	44295747	0.581001034111246	+	.	gene_id "ENSMUSG00000071550.15"; transcript_id "ENSMUSG00000071550.15_tx_18"; exon_id "chr16_44295546_44295747_+"; exonnum "33"; txlen "6362";
chr16	ENSEMBL_gcm37	exon	44295546	44295747	0.428154394128579	+	.	gene_id "ENSMUSG00000071550.15"; transcript_id "ENSMUSG00000071550.15_tx_19"; exon_id "chr16_44295546_44295747_+"; exonnum "32"; txlen "6231";
chr16	ENSEMBL_gcm37	exon	44295546	44295747	0.342442275674398	+	.	gene_id "ENSMUSG00000071550.15"; transcript_id "ENSMUSG00000071550.15_tx_20"; exon_id "chr16_44295546_44295747_+"; exonnum "4"; txlen "1857";
chr16	ENSEMBL_gcm37	exon	44295546	44295747	0.333183795713657	+	.	gene_id "ENSMUSG00000071550.15"; transcript_id "ENSMUSG00000071550.15_tx_21"; exon_id "chr16_44295546_44295747_+"; exonnum "31"; txlen "6355";
chr16	ENSEMBL_gcm37	exon	44295546	44295747	0.333183795713657	+	.	gene_id "ENSMUSG00000071550.15"; transcript_id "ENSMUSG00000071550.15_tx_22"; exon_id "chr16_44295546_44295747_+"; exonnum "32"; txlen "6486";
chr16	ENSEMBL_gcm37	exon	44295546	44295747	0.328396732953737	+	.	gene_id "ENSMUSG00000071550.15"; transcript_id "ENSMUSG00000071550.15_tx_23"; exon_id "chr16_44295546_44295747_+"; exonnum "32"; txlen "6530";
chr16	ENSEMBL_gcm37	exon	44295546	44295747	0.328396732953737	+	.	gene_id "ENSMUSG00000071550.15"; transcript_id "ENSMUSG00000071550.15_tx_24"; exon_id "chr16_44295546_44295747_+"; exonnum "33"; txlen "6661";
chr16	ENSEMBL_gcm37	exon	44295546	44295747	0.0566204435830001	+	.	gene_id "ENSMUSG00000071550.15"; transcript_id "ENSMUSG00000071550.15_tx_39"; exon_id "chr16_44295546_44295747_+"; exonnum "34"; txlen "7008";
chr16	ENSEMBL_gcm37	exon	44295546	44295747	0.0467630884537496	+	.	gene_id "ENSMUSG00000071550.15"; transcript_id "ENSMUSG00000071550.15_tx_40"; exon_id "chr16_44295546_44295747_+"; exonnum "34"; txlen "6940";
chr16	ENSEMBL_gcm37	exon	44295546	44295747	4.77688674172453	+	.	gene_id "ENSMUSG00000071550.15"; transcript_id "ENSMUSG00000071550.15_tx_5"; exon_id "chr16_44295546_44295747_+"; exonnum "5"; txlen "1974";
chr16	ENSEMBL	exon	44299268	44299428	0	+	.	gene_id "ENSMUSG00000071550.15"; transcript_id "ENSMUST00000099742.9"; gene_type "protein_coding"; gene_name "Cfap44"; transcript_type "protein_coding"; transcript_name "Cfap44-201"; exon_number 33; exon_id "ENSMUSE00001255588.2"; level 3; protein_id "ENSMUSP00000097331.3"; transcript_support_level "5"; mgi_id "MGI:1277238"; tag "basic"; tag "Ensembl_canonical"; tag "GENCODE_Primary"; tag "appris_principal_1"; tag "CCDS"; ccdsid "CCDS49854.1"; havana_gene "OTTMUSG00000027735.1";
chr16	ENSEMBL	CDS	44299268	44299428	0	+	2	gene_id "ENSMUSG00000071550.15"; transcript_id "ENSMUST00000099742.9"; gene_type "protein_coding"; gene_name "Cfap44"; transcript_type "protein_coding"; transcript_name "Cfap44-201"; exon_number 33; exon_id "ENSMUSE00001255588.2"; level 3; protein_id "ENSMUSP00000097331.3"; transcript_support_level "5"; mgi_id "MGI:1277238"; tag "basic"; tag "Ensembl_canonical"; tag "GENCODE_Primary"; tag "appris_principal_1"; tag "CCDS"; ccdsid "CCDS49854.1"; havana_gene "OTTMUSG00000027735.1";
chr16	HAVANA	exon	44299268	44299428	0	+	.	gene_id "ENSMUSG00000071550.15"; transcript_id "ENSMUST00000120049.8"; gene_type "protein_coding"; gene_name "Cfap44"; transcript_type "protein_coding"; transcript_name "Cfap44-202"; exon_number 32; exon_id "ENSMUSE00001255588.2"; level 2; protein_id "ENSMUSP00000113908.2"; transcript_support_level "5"; mgi_id "MGI:1277238"; tag "basic"; tag "appris_principal_1"; tag "CCDS"; ccdsid "CCDS49854.1"; havana_gene "OTTMUSG00000027735.1"; havana_transcript "OTTMUST00000068629.1";
chr16	HAVANA	CDS	44299268	44299428	0	+	2	gene_id "ENSMUSG00000071550.15"; transcript_id "ENSMUST00000120049.8"; gene_type "protein_coding"; gene_name "Cfap44"; transcript_type "protein_coding"; transcript_name "Cfap44-202"; exon_number 32; exon_id "ENSMUSE00001255588.2"; level 2; protein_id "ENSMUSP00000113908.2"; transcript_support_level "5"; mgi_id "MGI:1277238"; tag "basic"; tag "appris_principal_1"; tag "CCDS"; ccdsid "CCDS49854.1"; havana_gene "OTTMUSG00000027735.1"; havana_transcript "OTTMUST00000068629.1";
chr16	HAVANA	exon	44299268	44299428	0	+	.	gene_id "ENSMUSG00000071550.15"; transcript_id "ENSMUST00000127303.2"; gene_type "protein_coding"; gene_name "Cfap44"; transcript_type "retained_intron"; transcript_name "Cfap44-203"; exon_number 2; exon_id "ENSMUSE00001278175.2"; level 2; transcript_support_level "1"; mgi_id "MGI:1277238"; havana_gene "OTTMUSG00000027735.1"; havana_transcript "OTTMUST00000068634.1";
chr16	ENSEMBL_gcm37	exon	44299268	44299428	0.581001034111246	+	.	gene_id "ENSMUSG00000071550.15"; transcript_id "ENSMUSG00000071550.15_tx_18"; exon_id "chr16_44299268_44299428_+"; exonnum "34"; txlen "6362";
chr16	ENSEMBL_gcm37	exon	44299268	44299428	0.428154394128579	+	.	gene_id "ENSMUSG00000071550.15"; transcript_id "ENSMUSG00000071550.15_tx_19"; exon_id "chr16_44299268_44299428_+"; exonnum "33"; txlen "6231";
chr16	ENSEMBL_gcm37	exon	44299268	44299428	0.342442275674398	+	.	gene_id "ENSMUSG00000071550.15"; transcript_id "ENSMUSG00000071550.15_tx_20"; exon_id "chr16_44299268_44299428_+"; exonnum "5"; txlen "1857";
chr16	ENSEMBL_gcm37	exon	44299268	44299428	0.333183795713657	+	.	gene_id "ENSMUSG00000071550.15"; transcript_id "ENSMUSG00000071550.15_tx_21"; exon_id "chr16_44299268_44299428_+"; exonnum "32"; txlen "6355";
chr16	ENSEMBL_gcm37	exon	44299268	44299428	0.333183795713657	+	.	gene_id "ENSMUSG00000071550.15"; transcript_id "ENSMUSG00000071550.15_tx_22"; exon_id "chr16_44299268_44299428_+"; exonnum "33"; txlen "6486";
chr16	ENSEMBL_gcm37	exon	44299268	44299428	0.328396732953737	+	.	gene_id "ENSMUSG00000071550.15"; transcript_id "ENSMUSG00000071550.15_tx_23"; exon_id "chr16_44299268_44299428_+"; exonnum "33"; txlen "6530";
chr16	ENSEMBL_gcm37	exon	44299268	44299428	0.328396732953737	+	.	gene_id "ENSMUSG00000071550.15"; transcript_id "ENSMUSG00000071550.15_tx_24"; exon_id "chr16_44299268_44299428_+"; exonnum "34"; txlen "6661";
chr16	ENSEMBL_gcm37	exon	44299268	44299428	0.21099455710402	+	.	gene_id "ENSMUSG00000071550.15"; transcript_id "ENSMUSG00000071550.15_tx_34"; exon_id "chr16_44299268_44299428_+"; exonnum "29"; txlen "5687";
chr16	ENSEMBL_gcm37	exon	44299268	44299428	0.21099455710402	+	.	gene_id "ENSMUSG00000071550.15"; transcript_id "ENSMUSG00000071550.15_tx_37"; exon_id "chr16_44299268_44299428_+"; exonnum "30"; txlen "5818";
chr16	ENSEMBL_gcm37	exon	44299268	44299428	0.21099455710402	+	.	gene_id "ENSMUSG00000071550.15"; transcript_id "ENSMUSG00000071550.15_tx_38"; exon_id "chr16_44299268_44299428_+"; exonnum "30"; txlen "5862";
chr16	ENSEMBL_gcm37	exon	44299268	44299428	0.0566204435830001	+	.	gene_id "ENSMUSG00000071550.15"; transcript_id "ENSMUSG00000071550.15_tx_39"; exon_id "chr16_44299268_44299428_+"; exonnum "35"; txlen "7008";
chr16	ENSEMBL_gcm37	exon	44299268	44299428	0.0467630884537496	+	.	gene_id "ENSMUSG00000071550.15"; transcript_id "ENSMUSG00000071550.15_tx_40"; exon_id "chr16_44299268_44299428_+"; exonnum "35"; txlen "6940";
chr16	ENSEMBL_gcm37	exon	44299268	44299428	4.77688674172453	+	.	gene_id "ENSMUSG00000071550.15"; transcript_id "ENSMUSG00000071550.15_tx_5"; exon_id "chr16_44299268_44299428_+"; exonnum "6"; txlen "1974";
chr16	ENSEMBL	exon	44300203	44300337	0	+	.	gene_id "ENSMUSG00000071550.15"; transcript_id "ENSMUST00000099742.9"; gene_type "protein_coding"; gene_name "Cfap44"; transcript_type "protein_coding"; transcript_name "Cfap44-201"; exon_number 34; exon_id "ENSMUSE00001221085.2"; level 3; protein_id "ENSMUSP00000097331.3"; transcript_support_level "5"; mgi_id "MGI:1277238"; tag "basic"; tag "Ensembl_canonical"; tag "GENCODE_Primary"; tag "appris_principal_1"; tag "CCDS"; ccdsid "CCDS49854.1"; havana_gene "OTTMUSG00000027735.1";
chr16	ENSEMBL	CDS	44300203	44300337	0	+	0	gene_id "ENSMUSG00000071550.15"; transcript_id "ENSMUST00000099742.9"; gene_type "protein_coding"; gene_name "Cfap44"; transcript_type "protein_coding"; transcript_name "Cfap44-201"; exon_number 34; exon_id "ENSMUSE00001221085.2"; level 3; protein_id "ENSMUSP00000097331.3"; transcript_support_level "5"; mgi_id "MGI:1277238"; tag "basic"; tag "Ensembl_canonical"; tag "GENCODE_Primary"; tag "appris_principal_1"; tag "CCDS"; ccdsid "CCDS49854.1"; havana_gene "OTTMUSG00000027735.1";
chr16	HAVANA	exon	44300203	44300337	0	+	.	gene_id "ENSMUSG00000071550.15"; transcript_id "ENSMUST00000120049.8"; gene_type "protein_coding"; gene_name "Cfap44"; transcript_type "protein_coding"; transcript_name "Cfap44-202"; exon_number 33; exon_id "ENSMUSE00001221085.2"; level 2; protein_id "ENSMUSP00000113908.2"; transcript_support_level "5"; mgi_id "MGI:1277238"; tag "basic"; tag "appris_principal_1"; tag "CCDS"; ccdsid "CCDS49854.1"; havana_gene "OTTMUSG00000027735.1"; havana_transcript "OTTMUST00000068629.1";
chr16	HAVANA	CDS	44300203	44300337	0	+	0	gene_id "ENSMUSG00000071550.15"; transcript_id "ENSMUST00000120049.8"; gene_type "protein_coding"; gene_name "Cfap44"; transcript_type "protein_coding"; transcript_name "Cfap44-202"; exon_number 33; exon_id "ENSMUSE00001221085.2"; level 2; protein_id "ENSMUSP00000113908.2"; transcript_support_level "5"; mgi_id "MGI:1277238"; tag "basic"; tag "appris_principal_1"; tag "CCDS"; ccdsid "CCDS49854.1"; havana_gene "OTTMUSG00000027735.1"; havana_transcript "OTTMUST00000068629.1";
chr16	HAVANA	exon	44300203	44300337	0	+	.	gene_id "ENSMUSG00000071550.15"; transcript_id "ENSMUST00000127303.2"; gene_type "protein_coding"; gene_name "Cfap44"; transcript_type "retained_intron"; transcript_name "Cfap44-203"; exon_number 3; exon_id "ENSMUSE00001245816.2"; level 2; transcript_support_level "1"; mgi_id "MGI:1277238"; havana_gene "OTTMUSG00000027735.1"; havana_transcript "OTTMUST00000068634.1";
chr16	ENSEMBL_gcm37	exon	44300203	44300337	0.581001034111246	+	.	gene_id "ENSMUSG00000071550.15"; transcript_id "ENSMUSG00000071550.15_tx_18"; exon_id "chr16_44300203_44300337_+"; exonnum "35"; txlen "6362";
chr16	ENSEMBL_gcm37	exon	44300203	44300337	0.428154394128579	+	.	gene_id "ENSMUSG00000071550.15"; transcript_id "ENSMUSG00000071550.15_tx_19"; exon_id "chr16_44300203_44300337_+"; exonnum "34"; txlen "6231";
chr16	ENSEMBL_gcm37	exon	44300203	44300337	0.342442275674398	+	.	gene_id "ENSMUSG00000071550.15"; transcript_id "ENSMUSG00000071550.15_tx_20"; exon_id "chr16_44300203_44300337_+"; exonnum "6"; txlen "1857";
chr16	ENSEMBL_gcm37	exon	44300203	44300337	0.333183795713657	+	.	gene_id "ENSMUSG00000071550.15"; transcript_id "ENSMUSG00000071550.15_tx_21"; exon_id "chr16_44300203_44300337_+"; exonnum "33"; txlen "6355";
chr16	ENSEMBL_gcm37	exon	44300203	44300337	0.333183795713657	+	.	gene_id "ENSMUSG00000071550.15"; transcript_id "ENSMUSG00000071550.15_tx_22"; exon_id "chr16_44300203_44300337_+"; exonnum "34"; txlen "6486";
chr16	ENSEMBL_gcm37	exon	44300203	44300337	0.328396732953737	+	.	gene_id "ENSMUSG00000071550.15"; transcript_id "ENSMUSG00000071550.15_tx_23"; exon_id "chr16_44300203_44300337_+"; exonnum "34"; txlen "6530";
chr16	ENSEMBL_gcm37	exon	44300203	44300337	0.328396732953737	+	.	gene_id "ENSMUSG00000071550.15"; transcript_id "ENSMUSG00000071550.15_tx_24"; exon_id "chr16_44300203_44300337_+"; exonnum "35"; txlen "6661";
chr16	ENSEMBL_gcm37	exon	44300203	44300337	0.21099455710402	+	.	gene_id "ENSMUSG00000071550.15"; transcript_id "ENSMUSG00000071550.15_tx_34"; exon_id "chr16_44300203_44300337_+"; exonnum "30"; txlen "5687";
chr16	ENSEMBL_gcm37	exon	44300203	44300337	0.21099455710402	+	.	gene_id "ENSMUSG00000071550.15"; transcript_id "ENSMUSG00000071550.15_tx_37"; exon_id "chr16_44300203_44300337_+"; exonnum "31"; txlen "5818";
chr16	ENSEMBL_gcm37	exon	44300203	44300337	0.21099455710402	+	.	gene_id "ENSMUSG00000071550.15"; transcript_id "ENSMUSG00000071550.15_tx_38"; exon_id "chr16_44300203_44300337_+"; exonnum "31"; txlen "5862";
chr16	ENSEMBL_gcm37	exon	44300203	44300337	0.0566204435830001	+	.	gene_id "ENSMUSG00000071550.15"; transcript_id "ENSMUSG00000071550.15_tx_39"; exon_id "chr16_44300203_44300337_+"; exonnum "36"; txlen "7008";
chr16	ENSEMBL_gcm37	exon	44300203	44300337	0.0467630884537496	+	.	gene_id "ENSMUSG00000071550.15"; transcript_id "ENSMUSG00000071550.15_tx_40"; exon_id "chr16_44300203_44300337_+"; exonnum "36"; txlen "6940";
chr16	ENSEMBL_gcm37	exon	44300203	44300337	4.77688674172453	+	.	gene_id "ENSMUSG00000071550.15"; transcript_id "ENSMUSG00000071550.15_tx_5"; exon_id "chr16_44300203_44300337_+"; exonnum "7"; txlen "1974";
chr16	ENSEMBL	CDS	44301604	44301792	0	+	0	gene_id "ENSMUSG00000071550.15"; transcript_id "ENSMUST00000099742.9"; gene_type "protein_coding"; gene_name "Cfap44"; transcript_type "protein_coding"; transcript_name "Cfap44-201"; exon_number 35; exon_id "ENSMUSE00001274398.2"; level 3; protein_id "ENSMUSP00000097331.3"; transcript_support_level "5"; mgi_id "MGI:1277238"; tag "basic"; tag "Ensembl_canonical"; tag "GENCODE_Primary"; tag "appris_principal_1"; tag "CCDS"; ccdsid "CCDS49854.1"; havana_gene "OTTMUSG00000027735.1";
chr16	HAVANA	CDS	44301604	44301792	0	+	0	gene_id "ENSMUSG00000071550.15"; transcript_id "ENSMUST00000120049.8"; gene_type "protein_coding"; gene_name "Cfap44"; transcript_type "protein_coding"; transcript_name "Cfap44-202"; exon_number 34; exon_id "ENSMUSE00001215599.2"; level 2; protein_id "ENSMUSP00000113908.2"; transcript_support_level "5"; mgi_id "MGI:1277238"; tag "basic"; tag "appris_principal_1"; tag "CCDS"; ccdsid "CCDS49854.1"; havana_gene "OTTMUSG00000027735.1"; havana_transcript "OTTMUST00000068629.1";
chr16	HAVANA	exon	44301604	44302457	0	+	.	gene_id "ENSMUSG00000071550.15"; transcript_id "ENSMUST00000120049.8"; gene_type "protein_coding"; gene_name "Cfap44"; transcript_type "protein_coding"; transcript_name "Cfap44-202"; exon_number 34; exon_id "ENSMUSE00001215599.2"; level 2; protein_id "ENSMUSP00000113908.2"; transcript_support_level "5"; mgi_id "MGI:1277238"; tag "basic"; tag "appris_principal_1"; tag "CCDS"; ccdsid "CCDS49854.1"; havana_gene "OTTMUSG00000027735.1"; havana_transcript "OTTMUST00000068629.1";
chr16	ENSEMBL_gcm37	exon	44301604	44302457	0.581001034111246	+	.	gene_id "ENSMUSG00000071550.15"; transcript_id "ENSMUSG00000071550.15_tx_18"; exon_id "chr16_44301604_44302457_+"; exonnum "36"; txlen "6362";
chr16	ENSEMBL_gcm37	exon	44301604	44302457	0.428154394128579	+	.	gene_id "ENSMUSG00000071550.15"; transcript_id "ENSMUSG00000071550.15_tx_19"; exon_id "chr16_44301604_44302457_+"; exonnum "35"; txlen "6231";
chr16	ENSEMBL_gcm37	exon	44301604	44302457	0.342442275674398	+	.	gene_id "ENSMUSG00000071550.15"; transcript_id "ENSMUSG00000071550.15_tx_20"; exon_id "chr16_44301604_44302457_+"; exonnum "7"; txlen "1857";
chr16	ENSEMBL_gcm37	exon	44301604	44302457	0.333183795713657	+	.	gene_id "ENSMUSG00000071550.15"; transcript_id "ENSMUSG00000071550.15_tx_21"; exon_id "chr16_44301604_44302457_+"; exonnum "34"; txlen "6355";
chr16	ENSEMBL_gcm37	exon	44301604	44302457	0.333183795713657	+	.	gene_id "ENSMUSG00000071550.15"; transcript_id "ENSMUSG00000071550.15_tx_22"; exon_id "chr16_44301604_44302457_+"; exonnum "35"; txlen "6486";
chr16	ENSEMBL_gcm37	exon	44301604	44302457	0.328396732953737	+	.	gene_id "ENSMUSG00000071550.15"; transcript_id "ENSMUSG00000071550.15_tx_23"; exon_id "chr16_44301604_44302457_+"; exonnum "35"; txlen "6530";
chr16	ENSEMBL_gcm37	exon	44301604	44302457	0.328396732953737	+	.	gene_id "ENSMUSG00000071550.15"; transcript_id "ENSMUSG00000071550.15_tx_24"; exon_id "chr16_44301604_44302457_+"; exonnum "36"; txlen "6661";
chr16	ENSEMBL_gcm37	exon	44301604	44302457	0.21099455710402	+	.	gene_id "ENSMUSG00000071550.15"; transcript_id "ENSMUSG00000071550.15_tx_34"; exon_id "chr16_44301604_44302457_+"; exonnum "31"; txlen "5687";
chr16	ENSEMBL_gcm37	exon	44301604	44302457	0.21099455710402	+	.	gene_id "ENSMUSG00000071550.15"; transcript_id "ENSMUSG00000071550.15_tx_37"; exon_id "chr16_44301604_44302457_+"; exonnum "32"; txlen "5818";
chr16	ENSEMBL_gcm37	exon	44301604	44302457	0.21099455710402	+	.	gene_id "ENSMUSG00000071550.15"; transcript_id "ENSMUSG00000071550.15_tx_38"; exon_id "chr16_44301604_44302457_+"; exonnum "32"; txlen "5862";
chr16	ENSEMBL_gcm37	exon	44301604	44302457	0.0566204435830001	+	.	gene_id "ENSMUSG00000071550.15"; transcript_id "ENSMUSG00000071550.15_tx_39"; exon_id "chr16_44301604_44302457_+"; exonnum "37"; txlen "7008";
chr16	ENSEMBL_gcm37	exon	44301604	44302457	0.0467630884537496	+	.	gene_id "ENSMUSG00000071550.15"; transcript_id "ENSMUSG00000071550.15_tx_40"; exon_id "chr16_44301604_44302457_+"; exonnum "37"; txlen "6940";
chr16	ENSEMBL_gcm37	exon	44301604	44302457	4.77688674172453	+	.	gene_id "ENSMUSG00000071550.15"; transcript_id "ENSMUSG00000071550.15_tx_5"; exon_id "chr16_44301604_44302457_+"; exonnum "8"; txlen "1974";
chr16	ENSEMBL	exon	44301604	44302791	0	+	.	gene_id "ENSMUSG00000071550.15"; transcript_id "ENSMUST00000099742.9"; gene_type "protein_coding"; gene_name "Cfap44"; transcript_type "protein_coding"; transcript_name "Cfap44-201"; exon_number 35; exon_id "ENSMUSE00001274398.2"; level 3; protein_id "ENSMUSP00000097331.3"; transcript_support_level "5"; mgi_id "MGI:1277238"; tag "basic"; tag "Ensembl_canonical"; tag "GENCODE_Primary"; tag "appris_principal_1"; tag "CCDS"; ccdsid "CCDS49854.1"; havana_gene "OTTMUSG00000027735.1";
chr16	HAVANA	exon	44301604	44302791	0	+	.	gene_id "ENSMUSG00000071550.15"; transcript_id "ENSMUST00000127303.2"; gene_type "protein_coding"; gene_name "Cfap44"; transcript_type "retained_intron"; transcript_name "Cfap44-203"; exon_number 4; exon_id "ENSMUSE00001246875.2"; level 2; transcript_support_level "1"; mgi_id "MGI:1277238"; havana_gene "OTTMUSG00000027735.1"; havana_transcript "OTTMUST00000068634.1";
chr16	ENSEMBL	stop_codon	44301793	44301795	0	+	0	gene_id "ENSMUSG00000071550.15"; transcript_id "ENSMUST00000099742.9"; gene_type "protein_coding"; gene_name "Cfap44"; transcript_type "protein_coding"; transcript_name "Cfap44-201"; exon_number 35; exon_id "ENSMUSE00001274398.2"; level 3; protein_id "ENSMUSP00000097331.3"; transcript_support_level "5"; mgi_id "MGI:1277238"; tag "basic"; tag "Ensembl_canonical"; tag "GENCODE_Primary"; tag "appris_principal_1"; tag "CCDS"; ccdsid "CCDS49854.1"; havana_gene "OTTMUSG00000027735.1";
chr16	HAVANA	stop_codon	44301793	44301795	0	+	0	gene_id "ENSMUSG00000071550.15"; transcript_id "ENSMUST00000120049.8"; gene_type "protein_coding"; gene_name "Cfap44"; transcript_type "protein_coding"; transcript_name "Cfap44-202"; exon_number 34; exon_id "ENSMUSE00001215599.2"; level 2; protein_id "ENSMUSP00000113908.2"; transcript_support_level "5"; mgi_id "MGI:1277238"; tag "basic"; tag "appris_principal_1"; tag "CCDS"; ccdsid "CCDS49854.1"; havana_gene "OTTMUSG00000027735.1"; havana_transcript "OTTMUST00000068629.1";
chr16	HAVANA	UTR	44301793	44302457	0	+	.	gene_id "ENSMUSG00000071550.15"; transcript_id "ENSMUST00000120049.8"; gene_type "protein_coding"; gene_name "Cfap44"; transcript_type "protein_coding"; transcript_name "Cfap44-202"; exon_number 34; exon_id "ENSMUSE00001215599.2"; level 2; protein_id "ENSMUSP00000113908.2"; transcript_support_level "5"; mgi_id "MGI:1277238"; tag "basic"; tag "appris_principal_1"; tag "CCDS"; ccdsid "CCDS49854.1"; havana_gene "OTTMUSG00000027735.1"; havana_transcript "OTTMUST00000068629.1";
chr16	ENSEMBL	UTR	44301793	44302791	0	+	.	gene_id "ENSMUSG00000071550.15"; transcript_id "ENSMUST00000099742.9"; gene_type "protein_coding"; gene_name "Cfap44"; transcript_type "protein_coding"; transcript_name "Cfap44-201"; exon_number 35; exon_id "ENSMUSE00001274398.2"; level 3; protein_id "ENSMUSP00000097331.3"; transcript_support_level "5"; mgi_id "MGI:1277238"; tag "basic"; tag "Ensembl_canonical"; tag "GENCODE_Primary"; tag "appris_principal_1"; tag "CCDS"; ccdsid "CCDS49854.1"; havana_gene "OTTMUSG00000027735.1";
chr16	HAVANA	exon	44322046	44322144	0	+	.	gene_id "ENSMUSG00000127336.1"; transcript_id "ENSMUST00000281447.1"; gene_type "lncRNA"; gene_name "ENSMUSG00000127336"; transcript_type "lncRNA"; transcript_name "ENSMUST00000281447"; exon_number 1; exon_id "ENSMUSE00001557772.1"; level 2; tag "basic"; tag "TAGENE";
chr16	HAVANA	transcript	44322046	44326001	0	+	.	gene_id "ENSMUSG00000127336.1"; transcript_id "ENSMUST00000281447.1"; gene_type "lncRNA"; gene_name "ENSMUSG00000127336"; transcript_type "lncRNA"; transcript_name "ENSMUST00000281447"; level 2; tag "basic"; tag "TAGENE";
chr16	HAVANA	gene	44322046	44385021	0	+	.	gene_id "ENSMUSG00000127336.1"; gene_type "lncRNA"; gene_name "ENSMUSG00000127336"; level 2;
chr16	HAVANA	exon	44322047	44322144	0	+	.	gene_id "ENSMUSG00000127336.1"; transcript_id "ENSMUST00000281446.1"; gene_type "lncRNA"; gene_name "ENSMUSG00000127336"; transcript_type "lncRNA"; transcript_name "ENSMUST00000281446"; exon_number 1; exon_id "ENSMUSE00001557777.1"; level 2; tag "TAGENE";
chr16	HAVANA	transcript	44322047	44326011	0	+	.	gene_id "ENSMUSG00000127336.1"; transcript_id "ENSMUST00000281446.1"; gene_type "lncRNA"; gene_name "ENSMUSG00000127336"; transcript_type "lncRNA"; transcript_name "ENSMUST00000281446"; level 2; tag "TAGENE";
chr16	HAVANA	exon	44322059	44322144	0	+	.	gene_id "ENSMUSG00000127336.1"; transcript_id "ENSMUST00000281443.1"; gene_type "lncRNA"; gene_name "ENSMUSG00000127336"; transcript_type "lncRNA"; transcript_name "ENSMUST00000281443"; exon_number 1; exon_id "ENSMUSE00001557799.1"; level 2; tag "TAGENE";
chr16	HAVANA	exon	44322059	44322144	0	+	.	gene_id "ENSMUSG00000127336.1"; transcript_id "ENSMUST00000281444.1"; gene_type "lncRNA"; gene_name "ENSMUSG00000127336"; transcript_type "lncRNA"; transcript_name "ENSMUST00000281444"; exon_number 1; exon_id "ENSMUSE00001557799.1"; level 2; tag "Ensembl_canonical"; tag "GENCODE_Primary"; tag "TAGENE";
chr16	HAVANA	transcript	44322059	44357491	0	+	.	gene_id "ENSMUSG00000127336.1"; transcript_id "ENSMUST00000281443.1"; gene_type "lncRNA"; gene_name "ENSMUSG00000127336"; transcript_type "lncRNA"; transcript_name "ENSMUST00000281443"; level 2; tag "TAGENE";
chr16	HAVANA	transcript	44322059	44357491	0	+	.	gene_id "ENSMUSG00000127336.1"; transcript_id "ENSMUST00000281444.1"; gene_type "lncRNA"; gene_name "ENSMUSG00000127336"; transcript_type "lncRNA"; transcript_name "ENSMUST00000281444"; level 2; tag "Ensembl_canonical"; tag "GENCODE_Primary"; tag "TAGENE";
chr16	HAVANA	exon	44324786	44324916	0	+	.	gene_id "ENSMUSG00000127336.1"; transcript_id "ENSMUST00000281447.1"; gene_type "lncRNA"; gene_name "ENSMUSG00000127336"; transcript_type "lncRNA"; transcript_name "ENSMUST00000281447"; exon_number 2; exon_id "ENSMUSE00001557778.1"; level 2; tag "basic"; tag "TAGENE";
chr16	HAVANA	exon	44325636	44326001	0	+	.	gene_id "ENSMUSG00000127336.1"; transcript_id "ENSMUST00000281447.1"; gene_type "lncRNA"; gene_name "ENSMUSG00000127336"; transcript_type "lncRNA"; transcript_name "ENSMUST00000281447"; exon_number 3; exon_id "ENSMUSE00001557803.1"; level 2; tag "basic"; tag "TAGENE";
chr16	HAVANA	exon	44325636	44326011	0	+	.	gene_id "ENSMUSG00000127336.1"; transcript_id "ENSMUST00000281446.1"; gene_type "lncRNA"; gene_name "ENSMUSG00000127336"; transcript_type "lncRNA"; transcript_name "ENSMUST00000281446"; exon_number 2; exon_id "ENSMUSE00001557769.1"; level 2; tag "TAGENE";
chr16	HAVANA	exon	44328549	44328632	0	+	.	gene_id "ENSMUSG00000127336.1"; transcript_id "ENSMUST00000281444.1"; gene_type "lncRNA"; gene_name "ENSMUSG00000127336"; transcript_type "lncRNA"; transcript_name "ENSMUST00000281444"; exon_number 2; exon_id "ENSMUSE00001557779.1"; level 2; tag "Ensembl_canonical"; tag "GENCODE_Primary"; tag "TAGENE";
chr16	HAVANA	exon	44350603	44350729	0	+	.	gene_id "ENSMUSG00000127336.1"; transcript_id "ENSMUST00000281445.1"; gene_type "lncRNA"; gene_name "ENSMUSG00000127336"; transcript_type "lncRNA"; transcript_name "ENSMUST00000281445"; exon_number 1; exon_id "ENSMUSE00001557768.1"; level 2; tag "TAGENE";
chr16	HAVANA	transcript	44350603	44357499	0	+	.	gene_id "ENSMUSG00000127336.1"; transcript_id "ENSMUST00000281445.1"; gene_type "lncRNA"; gene_name "ENSMUSG00000127336"; transcript_type "lncRNA"; transcript_name "ENSMUST00000281445"; level 2; tag "TAGENE";
chr16	HAVANA	exon	44350681	44350729	0	+	.	gene_id "ENSMUSG00000127336.1"; transcript_id "ENSMUST00000281458.1"; gene_type "lncRNA"; gene_name "ENSMUSG00000127336"; transcript_type "lncRNA"; transcript_name "ENSMUST00000281458"; exon_number 1; exon_id "ENSMUSE00001557795.1"; level 2; tag "TAGENE";
chr16	HAVANA	transcript	44350681	44353035	0	+	.	gene_id "ENSMUSG00000127336.1"; transcript_id "ENSMUST00000281458.1"; gene_type "lncRNA"; gene_name "ENSMUSG00000127336"; transcript_type "lncRNA"; transcript_name "ENSMUST00000281458"; level 2; tag "TAGENE";
chr16	HAVANA	exon	44351558	44351764	0	+	.	gene_id "ENSMUSG00000127336.1"; transcript_id "ENSMUST00000281451.1"; gene_type "lncRNA"; gene_name "ENSMUSG00000127336"; transcript_type "lncRNA"; transcript_name "ENSMUST00000281451"; exon_number 1; exon_id "ENSMUSE00001557781.1"; level 2; tag "TAGENE";
chr16	HAVANA	exon	44351558	44351764	0	+	.	gene_id "ENSMUSG00000127336.1"; transcript_id "ENSMUST00000281452.1"; gene_type "lncRNA"; gene_name "ENSMUSG00000127336"; transcript_type "lncRNA"; transcript_name "ENSMUST00000281452"; exon_number 1; exon_id "ENSMUSE00001557781.1"; level 2; tag "TAGENE";
chr16	HAVANA	exon	44351558	44351880	0	+	.	gene_id "ENSMUSG00000127336.1"; transcript_id "ENSMUST00000281450.1"; gene_type "lncRNA"; gene_name "ENSMUSG00000127336"; transcript_type "lncRNA"; transcript_name "ENSMUST00000281450"; exon_number 1; exon_id "ENSMUSE00001557796.1"; level 2; tag "TAGENE";
chr16	HAVANA	transcript	44351558	44357523	0	+	.	gene_id "ENSMUSG00000127336.1"; transcript_id "ENSMUST00000281451.1"; gene_type "lncRNA"; gene_name "ENSMUSG00000127336"; transcript_type "lncRNA"; transcript_name "ENSMUST00000281451"; level 2; tag "TAGENE";
chr16	HAVANA	transcript	44351558	44357523	0	+	.	gene_id "ENSMUSG00000127336.1"; transcript_id "ENSMUST00000281452.1"; gene_type "lncRNA"; gene_name "ENSMUSG00000127336"; transcript_type "lncRNA"; transcript_name "ENSMUST00000281452"; level 2; tag "TAGENE";
chr16	HAVANA	transcript	44351558	44357525	0	+	.	gene_id "ENSMUSG00000127336.1"; transcript_id "ENSMUST00000281450.1"; gene_type "lncRNA"; gene_name "ENSMUSG00000127336"; transcript_type "lncRNA"; transcript_name "ENSMUST00000281450"; level 2; tag "TAGENE";
chr16	HAVANA	exon	44351567	44351764	0	+	.	gene_id "ENSMUSG00000127336.1"; transcript_id "ENSMUST00000281459.1"; gene_type "lncRNA"; gene_name "ENSMUSG00000127336"; transcript_type "lncRNA"; transcript_name "ENSMUST00000281459"; exon_number 1; exon_id "ENSMUSE00001557783.1"; level 2; tag "TAGENE";
chr16	HAVANA	exon	44351567	44351764	0	+	.	gene_id "ENSMUSG00000127336.1"; transcript_id "ENSMUST00000281453.1"; gene_type "lncRNA"; gene_name "ENSMUSG00000127336"; transcript_type "lncRNA"; transcript_name "ENSMUST00000281453"; exon_number 1; exon_id "ENSMUSE00001557783.1"; level 2; tag "TAGENE";
chr16	HAVANA	transcript	44351567	44353055	0	+	.	gene_id "ENSMUSG00000127336.1"; transcript_id "ENSMUST00000281459.1"; gene_type "lncRNA"; gene_name "ENSMUSG00000127336"; transcript_type "lncRNA"; transcript_name "ENSMUST00000281459"; level 2; tag "TAGENE";
chr16	HAVANA	transcript	44351567	44357519	0	+	.	gene_id "ENSMUSG00000127336.1"; transcript_id "ENSMUST00000281453.1"; gene_type "lncRNA"; gene_name "ENSMUSG00000127336"; transcript_type "lncRNA"; transcript_name "ENSMUST00000281453"; level 2; tag "TAGENE";
chr16	HAVANA	exon	44351579	44351764	0	+	.	gene_id "ENSMUSG00000127336.1"; transcript_id "ENSMUST00000281454.1"; gene_type "lncRNA"; gene_name "ENSMUSG00000127336"; transcript_type "lncRNA"; transcript_name "ENSMUST00000281454"; exon_number 1; exon_id "ENSMUSE00001557800.1"; level 2; tag "basic"; tag "TAGENE";
chr16	HAVANA	transcript	44351579	44357491	0	+	.	gene_id "ENSMUSG00000127336.1"; transcript_id "ENSMUST00000281454.1"; gene_type "lncRNA"; gene_name "ENSMUSG00000127336"; transcript_type "lncRNA"; transcript_name "ENSMUST00000281454"; level 2; tag "basic"; tag "TAGENE";
chr16	HAVANA	exon	44351589	44351880	0	+	.	gene_id "ENSMUSG00000127336.1"; transcript_id "ENSMUST00000281455.1"; gene_type "lncRNA"; gene_name "ENSMUSG00000127336"; transcript_type "lncRNA"; transcript_name "ENSMUST00000281455"; exon_number 1; exon_id "ENSMUSE00001557784.1"; level 2; tag "basic"; tag "TAGENE";
chr16	HAVANA	transcript	44351589	44357496	0	+	.	gene_id "ENSMUSG00000127336.1"; transcript_id "ENSMUST00000281455.1"; gene_type "lncRNA"; gene_name "ENSMUSG00000127336"; transcript_type "lncRNA"; transcript_name "ENSMUST00000281455"; level 2; tag "basic"; tag "TAGENE";
chr16	HAVANA	exon	44351593	44351880	0	+	.	gene_id "ENSMUSG00000127336.1"; transcript_id "ENSMUST00000281456.1"; gene_type "lncRNA"; gene_name "ENSMUSG00000127336"; transcript_type "lncRNA"; transcript_name "ENSMUST00000281456"; exon_number 1; exon_id "ENSMUSE00001557788.1"; level 2; tag "TAGENE";
chr16	ENSEMBL_gcm37	exon	44351593	44351880	0.345204959430669	+	.	gene_id "ENSMUSG00000127336.1"; transcript_id "ENSMUSG00000127336.1_tx_2"; exon_id "chr16_44351593_44351880_+"; exonnum "1"; txlen "847";
chr16	ENSEMBL_gcm37	exon	44351593	44351880	0.0567644536714854	+	.	gene_id "ENSMUSG00000127336.1"; transcript_id "ENSMUSG00000127336.1_tx_5"; exon_id "chr16_44351593_44351880_+"; exonnum "1"; txlen "752";
chr16	ENSEMBL_gcm37	exon	44351593	44351880	0.0567644536714854	+	.	gene_id "ENSMUSG00000127336.1"; transcript_id "ENSMUSG00000127336.1_tx_6"; exon_id "chr16_44351593_44351880_+"; exonnum "1"; txlen "1037";
chr16	HAVANA	transcript	44351593	44357492	0	+	.	gene_id "ENSMUSG00000127336.1"; transcript_id "ENSMUST00000281456.1"; gene_type "lncRNA"; gene_name "ENSMUSG00000127336"; transcript_type "lncRNA"; transcript_name "ENSMUST00000281456"; level 2; tag "TAGENE";
chr16	HAVANA	exon	44351621	44351880	0	+	.	gene_id "ENSMUSG00000127336.1"; transcript_id "ENSMUST00000281460.1"; gene_type "lncRNA"; gene_name "ENSMUSG00000127336"; transcript_type "lncRNA"; transcript_name "ENSMUST00000281460"; exon_number 1; exon_id "ENSMUSE00001557775.1"; level 2; tag "TAGENE";
chr16	HAVANA	exon	44351621	44351880	0	+	.	gene_id "ENSMUSG00000127336.1"; transcript_id "ENSMUST00000281449.1"; gene_type "lncRNA"; gene_name "ENSMUSG00000127336"; transcript_type "lncRNA"; transcript_name "ENSMUST00000281449"; exon_number 1; exon_id "ENSMUSE00001557775.1"; level 2; tag "basic"; tag "TAGENE";
chr16	HAVANA	transcript	44351621	44353047	0	+	.	gene_id "ENSMUSG00000127336.1"; transcript_id "ENSMUST00000281460.1"; gene_type "lncRNA"; gene_name "ENSMUSG00000127336"; transcript_type "lncRNA"; transcript_name "ENSMUST00000281460"; level 2; tag "TAGENE";
chr16	HAVANA	transcript	44351621	44384873	0	+	.	gene_id "ENSMUSG00000127336.1"; transcript_id "ENSMUST00000281449.1"; gene_type "lncRNA"; gene_name "ENSMUSG00000127336"; transcript_type "lncRNA"; transcript_name "ENSMUST00000281449"; level 2; tag "basic"; tag "TAGENE";
chr16	HAVANA	exon	44351669	44351880	0	+	.	gene_id "ENSMUSG00000127336.1"; transcript_id "ENSMUST00000281448.1"; gene_type "lncRNA"; gene_name "ENSMUSG00000127336"; transcript_type "lncRNA"; transcript_name "ENSMUST00000281448"; exon_number 1; exon_id "ENSMUSE00001557790.1"; level 2; tag "TAGENE";
chr16	HAVANA	transcript	44351669	44385021	0	+	.	gene_id "ENSMUSG00000127336.1"; transcript_id "ENSMUST00000281448.1"; gene_type "lncRNA"; gene_name "ENSMUSG00000127336"; transcript_type "lncRNA"; transcript_name "ENSMUST00000281448"; level 2; tag "TAGENE";
chr16	HAVANA	exon	44352690	44352824	0	+	.	gene_id "ENSMUSG00000127336.1"; transcript_id "ENSMUST00000281451.1"; gene_type "lncRNA"; gene_name "ENSMUSG00000127336"; transcript_type "lncRNA"; transcript_name "ENSMUST00000281451"; exon_number 2; exon_id "ENSMUSE00001557773.1"; level 2; tag "TAGENE";
chr16	HAVANA	exon	44352690	44352824	0	+	.	gene_id "ENSMUSG00000127336.1"; transcript_id "ENSMUST00000281455.1"; gene_type "lncRNA"; gene_name "ENSMUSG00000127336"; transcript_type "lncRNA"; transcript_name "ENSMUST00000281455"; exon_number 2; exon_id "ENSMUSE00001557773.1"; level 2; tag "basic"; tag "TAGENE";
chr16	HAVANA	exon	44352690	44352974	0	+	.	gene_id "ENSMUSG00000127336.1"; transcript_id "ENSMUST00000281453.1"; gene_type "lncRNA"; gene_name "ENSMUSG00000127336"; transcript_type "lncRNA"; transcript_name "ENSMUST00000281453"; exon_number 2; exon_id "ENSMUSE00001557776.1"; level 2; tag "TAGENE";
chr16	HAVANA	exon	44352690	44352974	0	+	.	gene_id "ENSMUSG00000127336.1"; transcript_id "ENSMUST00000281454.1"; gene_type "lncRNA"; gene_name "ENSMUSG00000127336"; transcript_type "lncRNA"; transcript_name "ENSMUST00000281454"; exon_number 2; exon_id "ENSMUSE00001557776.1"; level 2; tag "basic"; tag "TAGENE";
chr16	HAVANA	exon	44352690	44352974	0	+	.	gene_id "ENSMUSG00000127336.1"; transcript_id "ENSMUST00000281456.1"; gene_type "lncRNA"; gene_name "ENSMUSG00000127336"; transcript_type "lncRNA"; transcript_name "ENSMUST00000281456"; exon_number 2; exon_id "ENSMUSE00001557776.1"; level 2; tag "TAGENE";
chr16	ENSEMBL_gcm37	exon	44352690	44352974	0.345204959430669	+	.	gene_id "ENSMUSG00000127336.1"; transcript_id "ENSMUSG00000127336.1_tx_2"; exon_id "chr16_44352690_44352974_+"; exonnum "2"; txlen "847";
chr16	ENSEMBL_gcm37	exon	44352690	44352974	0.0567644536714854	+	.	gene_id "ENSMUSG00000127336.1"; transcript_id "ENSMUSG00000127336.1_tx_6"; exon_id "chr16_44352690_44352974_+"; exonnum "2"; txlen "1037";
chr16	HAVANA	exon	44352690	44353035	0	+	.	gene_id "ENSMUSG00000127336.1"; transcript_id "ENSMUST00000281458.1"; gene_type "lncRNA"; gene_name "ENSMUSG00000127336"; transcript_type "lncRNA"; transcript_name "ENSMUST00000281458"; exon_number 2; exon_id "ENSMUSE00001557782.1"; level 2; tag "TAGENE";
chr16	HAVANA	exon	44352690	44353047	0	+	.	gene_id "ENSMUSG00000127336.1"; transcript_id "ENSMUST00000281460.1"; gene_type "lncRNA"; gene_name "ENSMUSG00000127336"; transcript_type "lncRNA"; transcript_name "ENSMUST00000281460"; exon_number 2; exon_id "ENSMUSE00001557802.1"; level 2; tag "TAGENE";
chr16	HAVANA	exon	44352690	44353055	0	+	.	gene_id "ENSMUSG00000127336.1"; transcript_id "ENSMUST00000281459.1"; gene_type "lncRNA"; gene_name "ENSMUSG00000127336"; transcript_type "lncRNA"; transcript_name "ENSMUST00000281459"; exon_number 2; exon_id "ENSMUSE00001557791.1"; level 2; tag "TAGENE";
chr16	HAVANA	exon	44352807	44352824	0	+	.	gene_id "ENSMUSG00000127336.1"; transcript_id "ENSMUST00000281457.1"; gene_type "lncRNA"; gene_name "ENSMUSG00000127336"; transcript_type "lncRNA"; transcript_name "ENSMUST00000281457"; exon_number 1; exon_id "ENSMUSE00001557774.1"; level 2; tag "TAGENE";
chr16	HAVANA	transcript	44352807	44357491	0	+	.	gene_id "ENSMUSG00000127336.1"; transcript_id "ENSMUST00000281457.1"; gene_type "lncRNA"; gene_name "ENSMUSG00000127336"; transcript_type "lncRNA"; transcript_name "ENSMUST00000281457"; level 2; tag "TAGENE";
chr16	HAVANA	exon	44353683	44353797	0	+	.	gene_id "ENSMUSG00000127336.1"; transcript_id "ENSMUST00000281454.1"; gene_type "lncRNA"; gene_name "ENSMUSG00000127336"; transcript_type "lncRNA"; transcript_name "ENSMUST00000281454"; exon_number 3; exon_id "ENSMUSE00001557771.1"; level 2; tag "basic"; tag "TAGENE";
chr16	HAVANA	exon	44353683	44353797	0	+	.	gene_id "ENSMUSG00000127336.1"; transcript_id "ENSMUST00000281457.1"; gene_type "lncRNA"; gene_name "ENSMUSG00000127336"; transcript_type "lncRNA"; transcript_name "ENSMUST00000281457"; exon_number 2; exon_id "ENSMUSE00001557771.1"; level 2; tag "TAGENE";
chr16	ENSEMBL_gcm37	exon	44353683	44353797	0.345204959430669	+	.	gene_id "ENSMUSG00000127336.1"; transcript_id "ENSMUSG00000127336.1_tx_2"; exon_id "chr16_44353683_44353797_+"; exonnum "3"; txlen "847";
chr16	ENSEMBL_gcm37	exon	44353683	44353797	0.0567644536714854	+	.	gene_id "ENSMUSG00000127336.1"; transcript_id "ENSMUSG00000127336.1_tx_7"; exon_id "chr16_44353683_44353797_+"; exonnum "1"; txlen "579";
chr16	sragcm37_mid	exon	44357243	44357401	0.345204959430669	+	.	gene_id "ENSMUSG00000127336.1"; transcript_id "ENSMUSG00000127336.1_tx_2"; exon_id "chr16_44357243_44357401_+"; exonnum "4"; txlen "847";
chr16	sragcm37_mid	exon	44357243	44357401	0.0567644536714854	+	.	gene_id "ENSMUSG00000127336.1"; transcript_id "ENSMUSG00000127336.1_tx_5"; exon_id "chr16_44357243_44357401_+"; exonnum "2"; txlen "752";
chr16	sragcm37_mid	exon	44357243	44357401	0.0567644536714854	+	.	gene_id "ENSMUSG00000127336.1"; transcript_id "ENSMUSG00000127336.1_tx_6"; exon_id "chr16_44357243_44357401_+"; exonnum "3"; txlen "1037";
chr16	sragcm37_mid	exon	44357243	44357401	0.0567644536714854	+	.	gene_id "ENSMUSG00000127336.1"; transcript_id "ENSMUSG00000127336.1_tx_7"; exon_id "chr16_44357243_44357401_+"; exonnum "2"; txlen "579";
chr16	HAVANA	exon	44357243	44357491	0	+	.	gene_id "ENSMUSG00000127336.1"; transcript_id "ENSMUST00000281443.1"; gene_type "lncRNA"; gene_name "ENSMUSG00000127336"; transcript_type "lncRNA"; transcript_name "ENSMUST00000281443"; exon_number 2; exon_id "ENSMUSE00001557786.1"; level 2; tag "TAGENE";
chr16	HAVANA	exon	44357243	44357491	0	+	.	gene_id "ENSMUSG00000127336.1"; transcript_id "ENSMUST00000281444.1"; gene_type "lncRNA"; gene_name "ENSMUSG00000127336"; transcript_type "lncRNA"; transcript_name "ENSMUST00000281444"; exon_number 3; exon_id "ENSMUSE00001557786.1"; level 2; tag "Ensembl_canonical"; tag "GENCODE_Primary"; tag "TAGENE";
chr16	HAVANA	exon	44357243	44357491	0	+	.	gene_id "ENSMUSG00000127336.1"; transcript_id "ENSMUST00000281454.1"; gene_type "lncRNA"; gene_name "ENSMUSG00000127336"; transcript_type "lncRNA"; transcript_name "ENSMUST00000281454"; exon_number 4; exon_id "ENSMUSE00001557786.1"; level 2; tag "basic"; tag "TAGENE";
chr16	HAVANA	exon	44357243	44357491	0	+	.	gene_id "ENSMUSG00000127336.1"; transcript_id "ENSMUST00000281457.1"; gene_type "lncRNA"; gene_name "ENSMUSG00000127336"; transcript_type "lncRNA"; transcript_name "ENSMUST00000281457"; exon_number 3; exon_id "ENSMUSE00001557786.1"; level 2; tag "TAGENE";
chr16	HAVANA	exon	44357243	44357492	0	+	.	gene_id "ENSMUSG00000127336.1"; transcript_id "ENSMUST00000281456.1"; gene_type "lncRNA"; gene_name "ENSMUSG00000127336"; transcript_type "lncRNA"; transcript_name "ENSMUST00000281456"; exon_number 3; exon_id "ENSMUSE00001557770.1"; level 2; tag "TAGENE";
chr16	HAVANA	exon	44357243	44357496	0	+	.	gene_id "ENSMUSG00000127336.1"; transcript_id "ENSMUST00000281455.1"; gene_type "lncRNA"; gene_name "ENSMUSG00000127336"; transcript_type "lncRNA"; transcript_name "ENSMUST00000281455"; exon_number 3; exon_id "ENSMUSE00001557787.1"; level 2; tag "basic"; tag "TAGENE";
chr16	HAVANA	exon	44357243	44357499	0	+	.	gene_id "ENSMUSG00000127336.1"; transcript_id "ENSMUST00000281445.1"; gene_type "lncRNA"; gene_name "ENSMUSG00000127336"; transcript_type "lncRNA"; transcript_name "ENSMUST00000281445"; exon_number 2; exon_id "ENSMUSE00001557785.1"; level 2; tag "TAGENE";
chr16	HAVANA	exon	44357243	44357519	0	+	.	gene_id "ENSMUSG00000127336.1"; transcript_id "ENSMUST00000281453.1"; gene_type "lncRNA"; gene_name "ENSMUSG00000127336"; transcript_type "lncRNA"; transcript_name "ENSMUST00000281453"; exon_number 3; exon_id "ENSMUSE00001557780.1"; level 2; tag "TAGENE";
chr16	HAVANA	exon	44357243	44357523	0	+	.	gene_id "ENSMUSG00000127336.1"; transcript_id "ENSMUST00000281451.1"; gene_type "lncRNA"; gene_name "ENSMUSG00000127336"; transcript_type "lncRNA"; transcript_name "ENSMUST00000281451"; exon_number 3; exon_id "ENSMUSE00001557792.1"; level 2; tag "TAGENE";
chr16	HAVANA	exon	44357243	44357523	0	+	.	gene_id "ENSMUSG00000127336.1"; transcript_id "ENSMUST00000281452.1"; gene_type "lncRNA"; gene_name "ENSMUSG00000127336"; transcript_type "lncRNA"; transcript_name "ENSMUST00000281452"; exon_number 2; exon_id "ENSMUSE00001557792.1"; level 2; tag "TAGENE";
chr16	HAVANA	exon	44357243	44357525	0	+	.	gene_id "ENSMUSG00000127336.1"; transcript_id "ENSMUST00000281450.1"; gene_type "lncRNA"; gene_name "ENSMUSG00000127336"; transcript_type "lncRNA"; transcript_name "ENSMUST00000281450"; exon_number 2; exon_id "ENSMUSE00001557789.1"; level 2; tag "TAGENE";
chr16	HAVANA	exon	44367081	44367174	0	+	.	gene_id "ENSMUSG00000127336.1"; transcript_id "ENSMUST00000281449.1"; gene_type "lncRNA"; gene_name "ENSMUSG00000127336"; transcript_type "lncRNA"; transcript_name "ENSMUST00000281449"; exon_number 2; exon_id "ENSMUSE00001557798.1"; level 2; tag "basic"; tag "TAGENE";
chr16	HAVANA	exon	44367081	44367174	0	+	.	gene_id "ENSMUSG00000127336.1"; transcript_id "ENSMUST00000281448.1"; gene_type "lncRNA"; gene_name "ENSMUSG00000127336"; transcript_type "lncRNA"; transcript_name "ENSMUST00000281448"; exon_number 2; exon_id "ENSMUSE00001557798.1"; level 2; tag "TAGENE";
chr16	ENSEMBL_gcm37	exon	44367081	44367174	0.0309320870713808	+	.	gene_id "ENSMUSG00000127336.1"; transcript_id "ENSMUSG00000127336.1_tx_12"; exon_id "chr16_44367081_44367174_+"; exonnum "1"; txlen "1062";
chr16	ENSEMBL_gcm37	exon	44367081	44367174	0.0567644536714854	+	.	gene_id "ENSMUSG00000127336.1"; transcript_id "ENSMUSG00000127336.1_tx_5"; exon_id "chr16_44367081_44367174_+"; exonnum "3"; txlen "752";
chr16	ENSEMBL_gcm37	exon	44367081	44367174	0.0567644536714854	+	.	gene_id "ENSMUSG00000127336.1"; transcript_id "ENSMUSG00000127336.1_tx_6"; exon_id "chr16_44367081_44367174_+"; exonnum "4"; txlen "1037";
chr16	ENSEMBL_gcm37	exon	44367081	44367174	0.0567644536714854	+	.	gene_id "ENSMUSG00000127336.1"; transcript_id "ENSMUSG00000127336.1_tx_7"; exon_id "chr16_44367081_44367174_+"; exonnum "3"; txlen "579";
chr16	ENSEMBL_gcm37	exon	44367081	44367174	0.0547098138677484	+	.	gene_id "ENSMUSG00000127336.1"; transcript_id "ENSMUSG00000127336.1_tx_8"; exon_id "chr16_44367081_44367174_+"; exonnum "1"; txlen "958";
chr16	HAVANA	exon	44370484	44370694	0	+	.	gene_id "ENSMUSG00000127336.1"; transcript_id "ENSMUST00000281449.1"; gene_type "lncRNA"; gene_name "ENSMUSG00000127336"; transcript_type "lncRNA"; transcript_name "ENSMUST00000281449"; exon_number 3; exon_id "ENSMUSE00001557797.1"; level 2; tag "basic"; tag "TAGENE";
chr16	HAVANA	exon	44370484	44370694	0	+	.	gene_id "ENSMUSG00000127336.1"; transcript_id "ENSMUST00000281448.1"; gene_type "lncRNA"; gene_name "ENSMUSG00000127336"; transcript_type "lncRNA"; transcript_name "ENSMUST00000281448"; exon_number 3; exon_id "ENSMUSE00001557797.1"; level 2; tag "TAGENE";
chr16	ENSEMBL_gcm37	exon	44370484	44370694	0.0309320870713808	+	.	gene_id "ENSMUSG00000127336.1"; transcript_id "ENSMUSG00000127336.1_tx_12"; exon_id "chr16_44370484_44370694_+"; exonnum "2"; txlen "1062";
chr16	ENSEMBL_gcm37	exon	44370484	44370694	0.0567644536714854	+	.	gene_id "ENSMUSG00000127336.1"; transcript_id "ENSMUSG00000127336.1_tx_5"; exon_id "chr16_44370484_44370694_+"; exonnum "4"; txlen "752";
chr16	ENSEMBL_gcm37	exon	44370484	44370694	0.0567644536714854	+	.	gene_id "ENSMUSG00000127336.1"; transcript_id "ENSMUSG00000127336.1_tx_6"; exon_id "chr16_44370484_44370694_+"; exonnum "5"; txlen "1037";
chr16	ENSEMBL_gcm37	exon	44370484	44370694	0.0567644536714854	+	.	gene_id "ENSMUSG00000127336.1"; transcript_id "ENSMUSG00000127336.1_tx_7"; exon_id "chr16_44370484_44370694_+"; exonnum "4"; txlen "579";
chr16	ENSEMBL_gcm37	exon	44370484	44370694	0.0547098138677484	+	.	gene_id "ENSMUSG00000127336.1"; transcript_id "ENSMUSG00000127336.1_tx_8"; exon_id "chr16_44370484_44370694_+"; exonnum "2"; txlen "958";
chr16	sragcm37_mid	exon	44374271	44374647	0.0309320870713808	+	.	gene_id "ENSMUSG00000127336.1"; transcript_id "ENSMUSG00000127336.1_tx_12"; exon_id "chr16_44374271_44374647_+"; exonnum "3"; txlen "1062";
chr16	HAVANA	exon	44374375	44374647	0	+	.	gene_id "ENSMUSG00000127336.1"; transcript_id "ENSMUST00000281449.1"; gene_type "lncRNA"; gene_name "ENSMUSG00000127336"; transcript_type "lncRNA"; transcript_name "ENSMUST00000281449"; exon_number 4; exon_id "ENSMUSE00001557793.1"; level 2; tag "basic"; tag "TAGENE";
chr16	ENSEMBL_gcm37	exon	44374375	44374647	0.0547098138677484	+	.	gene_id "ENSMUSG00000127336.1"; transcript_id "ENSMUSG00000127336.1_tx_8"; exon_id "chr16_44374375_44374647_+"; exonnum "3"; txlen "958";
chr16	sragcm37_ss	exon	44376335	44376714	0.0309320870713808	+	.	gene_id "ENSMUSG00000127336.1"; transcript_id "ENSMUSG00000127336.1_tx_12"; exon_id "chr16_44376335_44376714_+"; exonnum "4"; txlen "1062";
chr16	sragcm37_ss	exon	44376335	44376714	0.0547098138677484	+	.	gene_id "ENSMUSG00000127336.1"; transcript_id "ENSMUSG00000127336.1_tx_8"; exon_id "chr16_44376335_44376714_+"; exonnum "4"; txlen "958";
chr16	HAVANA	exon	44384683	44384873	0	+	.	gene_id "ENSMUSG00000127336.1"; transcript_id "ENSMUST00000281449.1"; gene_type "lncRNA"; gene_name "ENSMUSG00000127336"; transcript_type "lncRNA"; transcript_name "ENSMUST00000281449"; exon_number 5; exon_id "ENSMUSE00001557794.1"; level 2; tag "basic"; tag "TAGENE";
chr16	HAVANA	exon	44384683	44385021	0	+	.	gene_id "ENSMUSG00000127336.1"; transcript_id "ENSMUST00000281448.1"; gene_type "lncRNA"; gene_name "ENSMUSG00000127336"; transcript_type "lncRNA"; transcript_name "ENSMUST00000281448"; exon_number 4; exon_id "ENSMUSE00001557801.1"; level 2; tag "TAGENE";
chr16	HAVANA	exon	44399844	44399927	0	+	.	gene_id "ENSMUSG00000125982.1"; transcript_id "ENSMUST00000273790.1"; gene_type "lncRNA"; gene_name "ENSMUSG00000125982"; transcript_type "lncRNA"; transcript_name "ENSMUST00000273790"; exon_number 1; exon_id "ENSMUSE00001542566.1"; level 2; tag "basic"; tag "TAGENE";
chr16	HAVANA	transcript	44399844	44400521	0	+	.	gene_id "ENSMUSG00000125982.1"; transcript_id "ENSMUST00000273790.1"; gene_type "lncRNA"; gene_name "ENSMUSG00000125982"; transcript_type "lncRNA"; transcript_name "ENSMUST00000273790"; level 2; tag "basic"; tag "TAGENE";
chr16	HAVANA	gene	44399844	44455233	0	+	.	gene_id "ENSMUSG00000125982.1"; gene_type "lncRNA"; gene_name "ENSMUSG00000125982"; level 2;
chr16	HAVANA	exon	44399874	44400154	0	+	.	gene_id "ENSMUSG00000125982.1"; transcript_id "ENSMUST00000273791.1"; gene_type "lncRNA"; gene_name "ENSMUSG00000125982"; transcript_type "lncRNA"; transcript_name "ENSMUST00000273791"; exon_number 1; exon_id "ENSMUSE00001542567.1"; level 2; tag "TAGENE";
chr16	HAVANA	transcript	44399874	44400524	0	+	.	gene_id "ENSMUSG00000125982.1"; transcript_id "ENSMUST00000273791.1"; gene_type "lncRNA"; gene_name "ENSMUSG00000125982"; transcript_type "lncRNA"; transcript_name "ENSMUST00000273791"; level 2; tag "TAGENE";
chr16	HAVANA	exon	44400004	44400154	0	+	.	gene_id "ENSMUSG00000125982.1"; transcript_id "ENSMUST00000273788.1"; gene_type "lncRNA"; gene_name "ENSMUSG00000125982"; transcript_type "lncRNA"; transcript_name "ENSMUST00000273788"; exon_number 1; exon_id "ENSMUSE00001542569.1"; level 2; tag "basic"; tag "Ensembl_canonical"; tag "GENCODE_Primary"; tag "TAGENE";
chr16	HAVANA	transcript	44400004	44455233	0	+	.	gene_id "ENSMUSG00000125982.1"; transcript_id "ENSMUST00000273788.1"; gene_type "lncRNA"; gene_name "ENSMUSG00000125982"; transcript_type "lncRNA"; transcript_name "ENSMUST00000273788"; level 2; tag "basic"; tag "Ensembl_canonical"; tag "GENCODE_Primary"; tag "TAGENE";
chr16	HAVANA	exon	44400010	44400154	0	+	.	gene_id "ENSMUSG00000125982.1"; transcript_id "ENSMUST00000273789.1"; gene_type "lncRNA"; gene_name "ENSMUSG00000125982"; transcript_type "lncRNA"; transcript_name "ENSMUST00000273789"; exon_number 1; exon_id "ENSMUSE00001542573.1"; level 2; tag "basic"; tag "TAGENE";
chr16	HAVANA	transcript	44400010	44435186	0	+	.	gene_id "ENSMUSG00000125982.1"; transcript_id "ENSMUST00000273789.1"; gene_type "lncRNA"; gene_name "ENSMUSG00000125982"; transcript_type "lncRNA"; transcript_name "ENSMUST00000273789"; level 2; tag "basic"; tag "TAGENE";
chr16	HAVANA	exon	44400012	44400154	0	+	.	gene_id "ENSMUSG00000125982.1"; transcript_id "ENSMUST00000273790.1"; gene_type "lncRNA"; gene_name "ENSMUSG00000125982"; transcript_type "lncRNA"; transcript_name "ENSMUST00000273790"; exon_number 2; exon_id "ENSMUSE00001542574.1"; level 2; tag "basic"; tag "TAGENE";
chr16	ENSEMBL_gcm37	exon	44400012	44400154	0.00349668242842699	+	.	gene_id "ENSMUSG00000125982.1"; transcript_id "ENSMUSG00000125982.1_tx_7"; exon_id "chr16_44400012_44400154_+"; exonnum "1"; txlen "660";
chr16	HAVANA	exon	44400278	44400521	0	+	.	gene_id "ENSMUSG00000125982.1"; transcript_id "ENSMUST00000273790.1"; gene_type "lncRNA"; gene_name "ENSMUSG00000125982"; transcript_type "lncRNA"; transcript_name "ENSMUST00000273790"; exon_number 3; exon_id "ENSMUSE00001542570.1"; level 2; tag "basic"; tag "TAGENE";
chr16	HAVANA	exon	44400278	44400524	0	+	.	gene_id "ENSMUSG00000125982.1"; transcript_id "ENSMUST00000273791.1"; gene_type "lncRNA"; gene_name "ENSMUSG00000125982"; transcript_type "lncRNA"; transcript_name "ENSMUST00000273791"; exon_number 2; exon_id "ENSMUSE00001542572.1"; level 2; tag "TAGENE";
chr16	HAVANA	exon	44434627	44434725	0	+	.	gene_id "ENSMUSG00000125982.1"; transcript_id "ENSMUST00000273788.1"; gene_type "lncRNA"; gene_name "ENSMUSG00000125982"; transcript_type "lncRNA"; transcript_name "ENSMUST00000273788"; exon_number 2; exon_id "ENSMUSE00001542568.1"; level 2; tag "basic"; tag "Ensembl_canonical"; tag "GENCODE_Primary"; tag "TAGENE";
chr16	ENSEMBL_gcm37	exon	44434627	44434725	0.00349668242842699	+	.	gene_id "ENSMUSG00000125982.1"; transcript_id "ENSMUSG00000125982.1_tx_7"; exon_id "chr16_44434627_44434725_+"; exonnum "2"; txlen "660";
chr16	HAVANA	exon	44434627	44435186	0	+	.	gene_id "ENSMUSG00000125982.1"; transcript_id "ENSMUST00000273789.1"; gene_type "lncRNA"; gene_name "ENSMUSG00000125982"; transcript_type "lncRNA"; transcript_name "ENSMUST00000273789"; exon_number 2; exon_id "ENSMUSE00001542565.1"; level 2; tag "basic"; tag "TAGENE";
chr16	sragcm37_es	exon	44436622	44436706	0.00855130248445967	+	.	gene_id "ENSMUSG00000125982.1"; transcript_id "ENSMUSG00000125982.1_tx_6"; exon_id "chr16_44436622_44436706_+"; exonnum "1"; txlen "710";
chr16	sragcm37_mid	exon	44440207	44440409	0.00855130248445967	+	.	gene_id "ENSMUSG00000125982.1"; transcript_id "ENSMUSG00000125982.1_tx_6"; exon_id "chr16_44440207_44440409_+"; exonnum "2"; txlen "710";
chr16	sragcm37_mid	exon	44440207	44440409	0.00349668242842699	+	.	gene_id "ENSMUSG00000125982.1"; transcript_id "ENSMUSG00000125982.1_tx_7"; exon_id "chr16_44440207_44440409_+"; exonnum "3"; txlen "660";
chr16	sragcm37_mid	exon	44442194	44442408	0.00855130248445967	+	.	gene_id "ENSMUSG00000125982.1"; transcript_id "ENSMUSG00000125982.1_tx_6"; exon_id "chr16_44442194_44442408_+"; exonnum "3"; txlen "710";
chr16	sragcm37_mid	exon	44442194	44442408	0.00349668242842699	+	.	gene_id "ENSMUSG00000125982.1"; transcript_id "ENSMUSG00000125982.1_tx_7"; exon_id "chr16_44442194_44442408_+"; exonnum "4"; txlen "660";
chr16	HAVANA	exon	44455027	44455233	0	+	.	gene_id "ENSMUSG00000125982.1"; transcript_id "ENSMUST00000273788.1"; gene_type "lncRNA"; gene_name "ENSMUSG00000125982"; transcript_type "lncRNA"; transcript_name "ENSMUST00000273788"; exon_number 3; exon_id "ENSMUSE00001542571.1"; level 2; tag "basic"; tag "Ensembl_canonical"; tag "GENCODE_Primary"; tag "TAGENE";
chr16	ENSEMBL_gcm37	exon	44455027	44455233	0.00855130248445967	+	.	gene_id "ENSMUSG00000125982.1"; transcript_id "ENSMUSG00000125982.1_tx_6"; exon_id "chr16_44455027_44455233_+"; exonnum "4"; txlen "710";
chr16	HAVANA	exon	44483187	44483325	0	+	.	gene_id "ENSMUSG00000134422.1"; transcript_id "ENSMUST00000324363.1"; gene_type "lncRNA"; gene_name "ENSMUSG00000134422"; transcript_type "lncRNA"; transcript_name "ENSMUST00000324363"; exon_number 1; exon_id "ENSMUSE00001639648.1"; level 2; tag "basic"; tag "Ensembl_canonical"; tag "GENCODE_Primary"; tag "TAGENE";
chr16	HAVANA	gene	44483187	44485840	0	+	.	gene_id "ENSMUSG00000134422.1"; gene_type "lncRNA"; gene_name "ENSMUSG00000134422"; level 2;
chr16	HAVANA	transcript	44483187	44485840	0	+	.	gene_id "ENSMUSG00000134422.1"; transcript_id "ENSMUST00000324363.1"; gene_type "lncRNA"; gene_name "ENSMUSG00000134422"; transcript_type "lncRNA"; transcript_name "ENSMUST00000324363"; level 2; tag "basic"; tag "Ensembl_canonical"; tag "GENCODE_Primary"; tag "TAGENE";
chr16	HAVANA	exon	44483638	44483986	0	+	.	gene_id "ENSMUSG00000134422.1"; transcript_id "ENSMUST00000324364.1"; gene_type "lncRNA"; gene_name "ENSMUSG00000134422"; transcript_type "lncRNA"; transcript_name "ENSMUST00000324364"; exon_number 1; exon_id "ENSMUSE00001639646.1"; level 2; tag "basic"; tag "TAGENE";
chr16	HAVANA	transcript	44483638	44485830	0	+	.	gene_id "ENSMUSG00000134422.1"; transcript_id "ENSMUST00000324364.1"; gene_type "lncRNA"; gene_name "ENSMUSG00000134422"; transcript_type "lncRNA"; transcript_name "ENSMUST00000324364"; level 2; tag "basic"; tag "TAGENE";
chr16	HAVANA	exon	44483896	44483986	0	+	.	gene_id "ENSMUSG00000134422.1"; transcript_id "ENSMUST00000324363.1"; gene_type "lncRNA"; gene_name "ENSMUSG00000134422"; transcript_type "lncRNA"; transcript_name "ENSMUST00000324363"; exon_number 2; exon_id "ENSMUSE00001639647.1"; level 2; tag "basic"; tag "Ensembl_canonical"; tag "GENCODE_Primary"; tag "TAGENE";
chr16	HAVANA	exon	44485606	44485830	0	+	.	gene_id "ENSMUSG00000134422.1"; transcript_id "ENSMUST00000324364.1"; gene_type "lncRNA"; gene_name "ENSMUSG00000134422"; transcript_type "lncRNA"; transcript_name "ENSMUST00000324364"; exon_number 2; exon_id "ENSMUSE00001639644.1"; level 2; tag "basic"; tag "TAGENE";
chr16	HAVANA	exon	44485606	44485840	0	+	.	gene_id "ENSMUSG00000134422.1"; transcript_id "ENSMUST00000324363.1"; gene_type "lncRNA"; gene_name "ENSMUSG00000134422"; transcript_type "lncRNA"; transcript_name "ENSMUST00000324363"; exon_number 3; exon_id "ENSMUSE00001639645.1"; level 2; tag "basic"; tag "Ensembl_canonical"; tag "GENCODE_Primary"; tag "TAGENE";
chr16	HAVANA	UTR	44544664	44544725	0	+	.	gene_id "ENSMUSG00000036208.14"; transcript_id "ENSMUST00000048788.14"; gene_type "protein_coding"; gene_name "Nepro"; transcript_type "protein_coding"; transcript_name "Nepro-201"; exon_number 1; exon_id "ENSMUSE00000345114.9"; level 2; protein_id "ENSMUSP00000038779.8"; transcript_support_level "1"; mgi_id "MGI:2384836"; tag "basic"; tag "Ensembl_canonical"; tag "GENCODE_Primary"; tag "appris_principal_1"; tag "CCDS"; ccdsid "CCDS28187.1"; havana_gene "OTTMUSG00000028351.1"; havana_transcript "OTTMUST00000070272.1";
chr16	HAVANA	exon	44544664	44544831	0	+	.	gene_id "ENSMUSG00000036208.14"; transcript_id "ENSMUST00000048788.14"; gene_type "protein_coding"; gene_name "Nepro"; transcript_type "protein_coding"; transcript_name "Nepro-201"; exon_number 1; exon_id "ENSMUSE00000345114.9"; level 2; protein_id "ENSMUSP00000038779.8"; transcript_support_level "1"; mgi_id "MGI:2384836"; tag "basic"; tag "Ensembl_canonical"; tag "GENCODE_Primary"; tag "appris_principal_1"; tag "CCDS"; ccdsid "CCDS28187.1"; havana_gene "OTTMUSG00000028351.1"; havana_transcript "OTTMUST00000070272.1";
chr16	HAVANA	gene	44544664	44557647	0	+	.	gene_id "ENSMUSG00000036208.14"; gene_type "protein_coding"; gene_name "Nepro"; level 2; mgi_id "MGI:2384836"; havana_gene "OTTMUSG00000028351.1";
chr16	HAVANA	transcript	44544664	44557647	0	+	.	gene_id "ENSMUSG00000036208.14"; transcript_id "ENSMUST00000048788.14"; gene_type "protein_coding"; gene_name "Nepro"; transcript_type "protein_coding"; transcript_name "Nepro-201"; level 2; protein_id "ENSMUSP00000038779.8"; transcript_support_level "1"; mgi_id "MGI:2384836"; tag "basic"; tag "Ensembl_canonical"; tag "GENCODE_Primary"; tag "appris_principal_1"; tag "CCDS"; ccdsid "CCDS28187.1"; havana_gene "OTTMUSG00000028351.1"; havana_transcript "OTTMUST00000070272.1";
chr16	HAVANA	UTR	44544720	44544725	0	+	.	gene_id "ENSMUSG00000036208.14"; transcript_id "ENSMUST00000123673.8"; gene_type "protein_coding"; gene_name "Nepro"; transcript_type "nonsense_mediated_decay"; transcript_name "Nepro-202"; exon_number 1; exon_id "ENSMUSE00000782697.2"; level 2; protein_id "ENSMUSP00000122861.2"; transcript_support_level "3"; mgi_id "MGI:2384836"; havana_gene "OTTMUSG00000028351.1"; havana_transcript "OTTMUST00000070335.1";
chr16	HAVANA	UTR	44544720	44544725	0	+	.	gene_id "ENSMUSG00000036208.14"; transcript_id "ENSMUST00000147804.8"; gene_type "protein_coding"; gene_name "Nepro"; transcript_type "nonsense_mediated_decay"; transcript_name "Nepro-205"; exon_number 1; exon_id "ENSMUSE00000782697.2"; level 2; protein_id "ENSMUSP00000122052.2"; transcript_support_level "5"; mgi_id "MGI:2384836"; tag "not_organism_supported"; havana_gene "OTTMUSG00000028351.1"; havana_transcript "OTTMUST00000070936.1";
chr16	HAVANA	exon	44544720	44544831	0	+	.	gene_id "ENSMUSG00000036208.14"; transcript_id "ENSMUST00000123673.8"; gene_type "protein_coding"; gene_name "Nepro"; transcript_type "nonsense_mediated_decay"; transcript_name "Nepro-202"; exon_number 1; exon_id "ENSMUSE00000782697.2"; level 2; protein_id "ENSMUSP00000122861.2"; transcript_support_level "3"; mgi_id "MGI:2384836"; havana_gene "OTTMUSG00000028351.1"; havana_transcript "OTTMUST00000070335.1";
chr16	HAVANA	exon	44544720	44544831	0	+	.	gene_id "ENSMUSG00000036208.14"; transcript_id "ENSMUST00000147804.8"; gene_type "protein_coding"; gene_name "Nepro"; transcript_type "nonsense_mediated_decay"; transcript_name "Nepro-205"; exon_number 1; exon_id "ENSMUSE00000782697.2"; level 2; protein_id "ENSMUSP00000122052.2"; transcript_support_level "5"; mgi_id "MGI:2384836"; tag "not_organism_supported"; havana_gene "OTTMUSG00000028351.1"; havana_transcript "OTTMUST00000070936.1";
chr16	HAVANA	transcript	44544720	44551727	0	+	.	gene_id "ENSMUSG00000036208.14"; transcript_id "ENSMUST00000123673.8"; gene_type "protein_coding"; gene_name "Nepro"; transcript_type "nonsense_mediated_decay"; transcript_name "Nepro-202"; level 2; protein_id "ENSMUSP00000122861.2"; transcript_support_level "3"; mgi_id "MGI:2384836"; havana_gene "OTTMUSG00000028351.1"; havana_transcript "OTTMUST00000070335.1";
chr16	HAVANA	transcript	44544720	44556936	0	+	.	gene_id "ENSMUSG00000036208.14"; transcript_id "ENSMUST00000147804.8"; gene_type "protein_coding"; gene_name "Nepro"; transcript_type "nonsense_mediated_decay"; transcript_name "Nepro-205"; level 2; protein_id "ENSMUSP00000122052.2"; transcript_support_level "5"; mgi_id "MGI:2384836"; tag "not_organism_supported"; havana_gene "OTTMUSG00000028351.1"; havana_transcript "OTTMUST00000070936.1";
chr16	HAVANA	start_codon	44544726	44544728	0	+	0	gene_id "ENSMUSG00000036208.14"; transcript_id "ENSMUST00000048788.14"; gene_type "protein_coding"; gene_name "Nepro"; transcript_type "protein_coding"; transcript_name "Nepro-201"; exon_number 1; exon_id "ENSMUSE00000345114.9"; level 2; protein_id "ENSMUSP00000038779.8"; transcript_support_level "1"; mgi_id "MGI:2384836"; tag "basic"; tag "Ensembl_canonical"; tag "GENCODE_Primary"; tag "appris_principal_1"; tag "CCDS"; ccdsid "CCDS28187.1"; havana_gene "OTTMUSG00000028351.1"; havana_transcript "OTTMUST00000070272.1";
chr16	HAVANA	start_codon	44544726	44544728	0	+	0	gene_id "ENSMUSG00000036208.14"; transcript_id "ENSMUST00000123673.8"; gene_type "protein_coding"; gene_name "Nepro"; transcript_type "nonsense_mediated_decay"; transcript_name "Nepro-202"; exon_number 1; exon_id "ENSMUSE00000782697.2"; level 2; protein_id "ENSMUSP00000122861.2"; transcript_support_level "3"; mgi_id "MGI:2384836"; havana_gene "OTTMUSG00000028351.1"; havana_transcript "OTTMUST00000070335.1";
chr16	HAVANA	start_codon	44544726	44544728	0	+	0	gene_id "ENSMUSG00000036208.14"; transcript_id "ENSMUST00000147804.8"; gene_type "protein_coding"; gene_name "Nepro"; transcript_type "nonsense_mediated_decay"; transcript_name "Nepro-205"; exon_number 1; exon_id "ENSMUSE00000782697.2"; level 2; protein_id "ENSMUSP00000122052.2"; transcript_support_level "5"; mgi_id "MGI:2384836"; tag "not_organism_supported"; havana_gene "OTTMUSG00000028351.1"; havana_transcript "OTTMUST00000070936.1";
chr16	HAVANA	CDS	44544726	44544831	0	+	0	gene_id "ENSMUSG00000036208.14"; transcript_id "ENSMUST00000048788.14"; gene_type "protein_coding"; gene_name "Nepro"; transcript_type "protein_coding"; transcript_name "Nepro-201"; exon_number 1; exon_id "ENSMUSE00000345114.9"; level 2; protein_id "ENSMUSP00000038779.8"; transcript_support_level "1"; mgi_id "MGI:2384836"; tag "basic"; tag "Ensembl_canonical"; tag "GENCODE_Primary"; tag "appris_principal_1"; tag "CCDS"; ccdsid "CCDS28187.1"; havana_gene "OTTMUSG00000028351.1"; havana_transcript "OTTMUST00000070272.1";
chr16	HAVANA	CDS	44544726	44544831	0	+	0	gene_id "ENSMUSG00000036208.14"; transcript_id "ENSMUST00000123673.8"; gene_type "protein_coding"; gene_name "Nepro"; transcript_type "nonsense_mediated_decay"; transcript_name "Nepro-202"; exon_number 1; exon_id "ENSMUSE00000782697.2"; level 2; protein_id "ENSMUSP00000122861.2"; transcript_support_level "3"; mgi_id "MGI:2384836"; havana_gene "OTTMUSG00000028351.1"; havana_transcript "OTTMUST00000070335.1";
chr16	HAVANA	CDS	44544726	44544831	0	+	0	gene_id "ENSMUSG00000036208.14"; transcript_id "ENSMUST00000147804.8"; gene_type "protein_coding"; gene_name "Nepro"; transcript_type "nonsense_mediated_decay"; transcript_name "Nepro-205"; exon_number 1; exon_id "ENSMUSE00000782697.2"; level 2; protein_id "ENSMUSP00000122052.2"; transcript_support_level "5"; mgi_id "MGI:2384836"; tag "not_organism_supported"; havana_gene "OTTMUSG00000028351.1"; havana_transcript "OTTMUST00000070936.1";
chr16	HAVANA	gene	44544919	44545635	0	+	.	gene_id "ENSMUSG00000132245.1"; gene_type "lncRNA"; gene_name "ENSMUSG00000132245"; level 2; tag "overlapping_locus";
chr16	HAVANA	transcript	44544919	44545635	0	+	.	gene_id "ENSMUSG00000132245.1"; transcript_id "ENSMUST00000311119.1"; gene_type "lncRNA"; gene_name "ENSMUSG00000132245"; transcript_type "lncRNA"; transcript_name "ENSMUST00000311119"; level 2; tag "basic"; tag "Ensembl_canonical"; tag "GENCODE_Primary"; tag "TAGENE";
chr16	HAVANA	exon	44544919	44545635	0	+	.	gene_id "ENSMUSG00000132245.1"; transcript_id "ENSMUST00000311119.1"; gene_type "lncRNA"; gene_name "ENSMUSG00000132245"; transcript_type "lncRNA"; transcript_name "ENSMUST00000311119"; exon_number 1; exon_id "ENSMUSE00001614377.1"; level 2; tag "basic"; tag "Ensembl_canonical"; tag "GENCODE_Primary"; tag "TAGENE";
chr16	sragcm37_es	exon	44544933	44545612	7.5006810416123	+	.	gene_id "ENSMUSG00000036208.14"; transcript_id "ENSMUSG00000036208.14_tx_3"; exon_id "chr16_44544933_44545612_+"; exonnum "1"; txlen "2667";
chr16	HAVANA	exon	44546530	44547545	0	+	.	gene_id "ENSMUSG00000036208.14"; transcript_id "ENSMUST00000130805.2"; gene_type "protein_coding"; gene_name "Nepro"; transcript_type "retained_intron"; transcript_name "Nepro-203"; exon_number 1; exon_id "ENSMUSE00000733048.2"; level 2; transcript_support_level "1"; mgi_id "MGI:2384836"; havana_gene "OTTMUSG00000028351.1"; havana_transcript "OTTMUST00000070331.1";
chr16	HAVANA	transcript	44546530	44554492	0	+	.	gene_id "ENSMUSG00000036208.14"; transcript_id "ENSMUST00000130805.2"; gene_type "protein_coding"; gene_name "Nepro"; transcript_type "retained_intron"; transcript_name "Nepro-203"; level 2; transcript_support_level "1"; mgi_id "MGI:2384836"; havana_gene "OTTMUSG00000028351.1"; havana_transcript "OTTMUST00000070331.1";
chr16	HAVANA	exon	44547391	44547545	0	+	.	gene_id "ENSMUSG00000036208.14"; transcript_id "ENSMUST00000048788.14"; gene_type "protein_coding"; gene_name "Nepro"; transcript_type "protein_coding"; transcript_name "Nepro-201"; exon_number 2; exon_id "ENSMUSE00000234877.4"; level 2; protein_id "ENSMUSP00000038779.8"; transcript_support_level "1"; mgi_id "MGI:2384836"; tag "basic"; tag "Ensembl_canonical"; tag "GENCODE_Primary"; tag "appris_principal_1"; tag "CCDS"; ccdsid "CCDS28187.1"; havana_gene "OTTMUSG00000028351.1"; havana_transcript "OTTMUST00000070272.1";
chr16	HAVANA	CDS	44547391	44547545	0	+	2	gene_id "ENSMUSG00000036208.14"; transcript_id "ENSMUST00000048788.14"; gene_type "protein_coding"; gene_name "Nepro"; transcript_type "protein_coding"; transcript_name "Nepro-201"; exon_number 2; exon_id "ENSMUSE00000234877.4"; level 2; protein_id "ENSMUSP00000038779.8"; transcript_support_level "1"; mgi_id "MGI:2384836"; tag "basic"; tag "Ensembl_canonical"; tag "GENCODE_Primary"; tag "appris_principal_1"; tag "CCDS"; ccdsid "CCDS28187.1"; havana_gene "OTTMUSG00000028351.1"; havana_transcript "OTTMUST00000070272.1";
chr16	ENSEMBL_gcm37	exon	44547391	44547545	7.5006810416123	+	.	gene_id "ENSMUSG00000036208.14"; transcript_id "ENSMUSG00000036208.14_tx_3"; exon_id "chr16_44547391_44547545_+"; exonnum "2"; txlen "2667";
chr16	HAVANA	exon	44547482	44547545	0	+	.	gene_id "ENSMUSG00000036208.14"; transcript_id "ENSMUST00000132610.2"; gene_type "protein_coding"; gene_name "Nepro"; transcript_type "nonsense_mediated_decay"; transcript_name "Nepro-204"; exon_number 1; exon_id "ENSMUSE00000832117.2"; level 2; protein_id "ENSMUSP00000116115.2"; transcript_support_level "2"; mgi_id "MGI:2384836"; tag "mRNA_start_NF"; tag "cds_start_NF"; havana_gene "OTTMUSG00000028351.1"; havana_transcript "OTTMUST00000070332.1";
chr16	HAVANA	CDS	44547482	44547545	0	+	1	gene_id "ENSMUSG00000036208.14"; transcript_id "ENSMUST00000132610.2"; gene_type "protein_coding"; gene_name "Nepro"; transcript_type "nonsense_mediated_decay"; transcript_name "Nepro-204"; exon_number 1; exon_id "ENSMUSE00000832117.2"; level 2; protein_id "ENSMUSP00000116115.2"; transcript_support_level "2"; mgi_id "MGI:2384836"; tag "mRNA_start_NF"; tag "cds_start_NF"; havana_gene "OTTMUSG00000028351.1"; havana_transcript "OTTMUST00000070332.1";
chr16	HAVANA	transcript	44547482	44555089	0	+	.	gene_id "ENSMUSG00000036208.14"; transcript_id "ENSMUST00000132610.2"; gene_type "protein_coding"; gene_name "Nepro"; transcript_type "nonsense_mediated_decay"; transcript_name "Nepro-204"; level 2; protein_id "ENSMUSP00000116115.2"; transcript_support_level "2"; mgi_id "MGI:2384836"; tag "mRNA_start_NF"; tag "cds_start_NF"; havana_gene "OTTMUSG00000028351.1"; havana_transcript "OTTMUST00000070332.1";
chr16	HAVANA	CDS	44549605	44549654	0	+	2	gene_id "ENSMUSG00000036208.14"; transcript_id "ENSMUST00000123673.8"; gene_type "protein_coding"; gene_name "Nepro"; transcript_type "nonsense_mediated_decay"; transcript_name "Nepro-202"; exon_number 2; exon_id "ENSMUSE00001272449.2"; level 2; protein_id "ENSMUSP00000122861.2"; transcript_support_level "3"; mgi_id "MGI:2384836"; havana_gene "OTTMUSG00000028351.1"; havana_transcript "OTTMUST00000070335.1";
chr16	HAVANA	CDS	44549605	44549654	0	+	2	gene_id "ENSMUSG00000036208.14"; transcript_id "ENSMUST00000147804.8"; gene_type "protein_coding"; gene_name "Nepro"; transcript_type "nonsense_mediated_decay"; transcript_name "Nepro-205"; exon_number 2; exon_id "ENSMUSE00000736186.2"; level 2; protein_id "ENSMUSP00000122052.2"; transcript_support_level "5"; mgi_id "MGI:2384836"; tag "not_organism_supported"; havana_gene "OTTMUSG00000028351.1"; havana_transcript "OTTMUST00000070936.1";
chr16	HAVANA	exon	44549605	44549684	0	+	.	gene_id "ENSMUSG00000036208.14"; transcript_id "ENSMUST00000048788.14"; gene_type "protein_coding"; gene_name "Nepro"; transcript_type "protein_coding"; transcript_name "Nepro-201"; exon_number 3; exon_id "ENSMUSE00001291110.2"; level 2; protein_id "ENSMUSP00000038779.8"; transcript_support_level "1"; mgi_id "MGI:2384836"; tag "basic"; tag "Ensembl_canonical"; tag "GENCODE_Primary"; tag "appris_principal_1"; tag "CCDS"; ccdsid "CCDS28187.1"; havana_gene "OTTMUSG00000028351.1"; havana_transcript "OTTMUST00000070272.1";
chr16	HAVANA	CDS	44549605	44549684	0	+	0	gene_id "ENSMUSG00000036208.14"; transcript_id "ENSMUST00000048788.14"; gene_type "protein_coding"; gene_name "Nepro"; transcript_type "protein_coding"; transcript_name "Nepro-201"; exon_number 3; exon_id "ENSMUSE00001291110.2"; level 2; protein_id "ENSMUSP00000038779.8"; transcript_support_level "1"; mgi_id "MGI:2384836"; tag "basic"; tag "Ensembl_canonical"; tag "GENCODE_Primary"; tag "appris_principal_1"; tag "CCDS"; ccdsid "CCDS28187.1"; havana_gene "OTTMUSG00000028351.1"; havana_transcript "OTTMUST00000070272.1";
chr16	HAVANA	exon	44549605	44549684	0	+	.	gene_id "ENSMUSG00000036208.14"; transcript_id "ENSMUST00000123673.8"; gene_type "protein_coding"; gene_name "Nepro"; transcript_type "nonsense_mediated_decay"; transcript_name "Nepro-202"; exon_number 2; exon_id "ENSMUSE00001272449.2"; level 2; protein_id "ENSMUSP00000122861.2"; transcript_support_level "3"; mgi_id "MGI:2384836"; havana_gene "OTTMUSG00000028351.1"; havana_transcript "OTTMUST00000070335.1";
chr16	HAVANA	exon	44549605	44549684	0	+	.	gene_id "ENSMUSG00000036208.14"; transcript_id "ENSMUST00000130805.2"; gene_type "protein_coding"; gene_name "Nepro"; transcript_type "retained_intron"; transcript_name "Nepro-203"; exon_number 2; exon_id "ENSMUSE00001257113.2"; level 2; transcript_support_level "1"; mgi_id "MGI:2384836"; havana_gene "OTTMUSG00000028351.1"; havana_transcript "OTTMUST00000070331.1";
chr16	HAVANA	exon	44549605	44549684	0	+	.	gene_id "ENSMUSG00000036208.14"; transcript_id "ENSMUST00000132610.2"; gene_type "protein_coding"; gene_name "Nepro"; transcript_type "nonsense_mediated_decay"; transcript_name "Nepro-204"; exon_number 2; exon_id "ENSMUSE00001291110.2"; level 2; protein_id "ENSMUSP00000116115.2"; transcript_support_level "2"; mgi_id "MGI:2384836"; tag "mRNA_start_NF"; tag "cds_start_NF"; havana_gene "OTTMUSG00000028351.1"; havana_transcript "OTTMUST00000070332.1";
chr16	HAVANA	CDS	44549605	44549684	0	+	0	gene_id "ENSMUSG00000036208.14"; transcript_id "ENSMUST00000132610.2"; gene_type "protein_coding"; gene_name "Nepro"; transcript_type "nonsense_mediated_decay"; transcript_name "Nepro-204"; exon_number 2; exon_id "ENSMUSE00001291110.2"; level 2; protein_id "ENSMUSP00000116115.2"; transcript_support_level "2"; mgi_id "MGI:2384836"; tag "mRNA_start_NF"; tag "cds_start_NF"; havana_gene "OTTMUSG00000028351.1"; havana_transcript "OTTMUST00000070332.1";
chr16	ENSEMBL_gcm37	exon	44549605	44549684	7.5006810416123	+	.	gene_id "ENSMUSG00000036208.14"; transcript_id "ENSMUSG00000036208.14_tx_3"; exon_id "chr16_44549605_44549684_+"; exonnum "3"; txlen "2667";
chr16	HAVANA	exon	44549605	44549688	0	+	.	gene_id "ENSMUSG00000036208.14"; transcript_id "ENSMUST00000147804.8"; gene_type "protein_coding"; gene_name "Nepro"; transcript_type "nonsense_mediated_decay"; transcript_name "Nepro-205"; exon_number 2; exon_id "ENSMUSE00000736186.2"; level 2; protein_id "ENSMUSP00000122052.2"; transcript_support_level "5"; mgi_id "MGI:2384836"; tag "not_organism_supported"; havana_gene "OTTMUSG00000028351.1"; havana_transcript "OTTMUST00000070936.1";
chr16	HAVANA	stop_codon	44549655	44549657	0	+	0	gene_id "ENSMUSG00000036208.14"; transcript_id "ENSMUST00000123673.8"; gene_type "protein_coding"; gene_name "Nepro"; transcript_type "nonsense_mediated_decay"; transcript_name "Nepro-202"; exon_number 2; exon_id "ENSMUSE00001272449.2"; level 2; protein_id "ENSMUSP00000122861.2"; transcript_support_level "3"; mgi_id "MGI:2384836"; havana_gene "OTTMUSG00000028351.1"; havana_transcript "OTTMUST00000070335.1";
chr16	HAVANA	stop_codon	44549655	44549657	0	+	0	gene_id "ENSMUSG00000036208.14"; transcript_id "ENSMUST00000147804.8"; gene_type "protein_coding"; gene_name "Nepro"; transcript_type "nonsense_mediated_decay"; transcript_name "Nepro-205"; exon_number 2; exon_id "ENSMUSE00000736186.2"; level 2; protein_id "ENSMUSP00000122052.2"; transcript_support_level "5"; mgi_id "MGI:2384836"; tag "not_organism_supported"; havana_gene "OTTMUSG00000028351.1"; havana_transcript "OTTMUST00000070936.1";
chr16	HAVANA	UTR	44549655	44549684	0	+	.	gene_id "ENSMUSG00000036208.14"; transcript_id "ENSMUST00000123673.8"; gene_type "protein_coding"; gene_name "Nepro"; transcript_type "nonsense_mediated_decay"; transcript_name "Nepro-202"; exon_number 2; exon_id "ENSMUSE00001272449.2"; level 2; protein_id "ENSMUSP00000122861.2"; transcript_support_level "3"; mgi_id "MGI:2384836"; havana_gene "OTTMUSG00000028351.1"; havana_transcript "OTTMUST00000070335.1";
chr16	HAVANA	UTR	44549655	44549688	0	+	.	gene_id "ENSMUSG00000036208.14"; transcript_id "ENSMUST00000147804.8"; gene_type "protein_coding"; gene_name "Nepro"; transcript_type "nonsense_mediated_decay"; transcript_name "Nepro-205"; exon_number 2; exon_id "ENSMUSE00000736186.2"; level 2; protein_id "ENSMUSP00000122052.2"; transcript_support_level "5"; mgi_id "MGI:2384836"; tag "not_organism_supported"; havana_gene "OTTMUSG00000028351.1"; havana_transcript "OTTMUST00000070936.1";
chr16	HAVANA	exon	44549945	44550076	0	+	.	gene_id "ENSMUSG00000036208.14"; transcript_id "ENSMUST00000048788.14"; gene_type "protein_coding"; gene_name "Nepro"; transcript_type "protein_coding"; transcript_name "Nepro-201"; exon_number 4; exon_id "ENSMUSE00001264688.2"; level 2; protein_id "ENSMUSP00000038779.8"; transcript_support_level "1"; mgi_id "MGI:2384836"; tag "basic"; tag "Ensembl_canonical"; tag "GENCODE_Primary"; tag "appris_principal_1"; tag "CCDS"; ccdsid "CCDS28187.1"; havana_gene "OTTMUSG00000028351.1"; havana_transcript "OTTMUST00000070272.1";
chr16	HAVANA	CDS	44549945	44550076	0	+	1	gene_id "ENSMUSG00000036208.14"; transcript_id "ENSMUST00000048788.14"; gene_type "protein_coding"; gene_name "Nepro"; transcript_type "protein_coding"; transcript_name "Nepro-201"; exon_number 4; exon_id "ENSMUSE00001264688.2"; level 2; protein_id "ENSMUSP00000038779.8"; transcript_support_level "1"; mgi_id "MGI:2384836"; tag "basic"; tag "Ensembl_canonical"; tag "GENCODE_Primary"; tag "appris_principal_1"; tag "CCDS"; ccdsid "CCDS28187.1"; havana_gene "OTTMUSG00000028351.1"; havana_transcript "OTTMUST00000070272.1";
chr16	HAVANA	exon	44549945	44550076	0	+	.	gene_id "ENSMUSG00000036208.14"; transcript_id "ENSMUST00000123673.8"; gene_type "protein_coding"; gene_name "Nepro"; transcript_type "nonsense_mediated_decay"; transcript_name "Nepro-202"; exon_number 3; exon_id "ENSMUSE00001298511.2"; level 2; protein_id "ENSMUSP00000122861.2"; transcript_support_level "3"; mgi_id "MGI:2384836"; havana_gene "OTTMUSG00000028351.1"; havana_transcript "OTTMUST00000070335.1";
chr16	HAVANA	UTR	44549945	44550076	0	+	.	gene_id "ENSMUSG00000036208.14"; transcript_id "ENSMUST00000123673.8"; gene_type "protein_coding"; gene_name "Nepro"; transcript_type "nonsense_mediated_decay"; transcript_name "Nepro-202"; exon_number 3; exon_id "ENSMUSE00001298511.2"; level 2; protein_id "ENSMUSP00000122861.2"; transcript_support_level "3"; mgi_id "MGI:2384836"; havana_gene "OTTMUSG00000028351.1"; havana_transcript "OTTMUST00000070335.1";
chr16	HAVANA	exon	44549945	44550076	0	+	.	gene_id "ENSMUSG00000036208.14"; transcript_id "ENSMUST00000147804.8"; gene_type "protein_coding"; gene_name "Nepro"; transcript_type "nonsense_mediated_decay"; transcript_name "Nepro-205"; exon_number 3; exon_id "ENSMUSE00001298511.2"; level 2; protein_id "ENSMUSP00000122052.2"; transcript_support_level "5"; mgi_id "MGI:2384836"; tag "not_organism_supported"; havana_gene "OTTMUSG00000028351.1"; havana_transcript "OTTMUST00000070936.1";
chr16	HAVANA	UTR	44549945	44550076	0	+	.	gene_id "ENSMUSG00000036208.14"; transcript_id "ENSMUST00000147804.8"; gene_type "protein_coding"; gene_name "Nepro"; transcript_type "nonsense_mediated_decay"; transcript_name "Nepro-205"; exon_number 3; exon_id "ENSMUSE00001298511.2"; level 2; protein_id "ENSMUSP00000122052.2"; transcript_support_level "5"; mgi_id "MGI:2384836"; tag "not_organism_supported"; havana_gene "OTTMUSG00000028351.1"; havana_transcript "OTTMUST00000070936.1";
chr16	HAVANA	exon	44549945	44550076	0	+	.	gene_id "ENSMUSG00000036208.14"; transcript_id "ENSMUST00000130805.2"; gene_type "protein_coding"; gene_name "Nepro"; transcript_type "retained_intron"; transcript_name "Nepro-203"; exon_number 3; exon_id "ENSMUSE00001298511.2"; level 2; transcript_support_level "1"; mgi_id "MGI:2384836"; havana_gene "OTTMUSG00000028351.1"; havana_transcript "OTTMUST00000070331.1";
chr16	HAVANA	exon	44549945	44550076	0	+	.	gene_id "ENSMUSG00000036208.14"; transcript_id "ENSMUST00000132610.2"; gene_type "protein_coding"; gene_name "Nepro"; transcript_type "nonsense_mediated_decay"; transcript_name "Nepro-204"; exon_number 3; exon_id "ENSMUSE00001264688.2"; level 2; protein_id "ENSMUSP00000116115.2"; transcript_support_level "2"; mgi_id "MGI:2384836"; tag "mRNA_start_NF"; tag "cds_start_NF"; havana_gene "OTTMUSG00000028351.1"; havana_transcript "OTTMUST00000070332.1";
chr16	HAVANA	CDS	44549945	44550076	0	+	1	gene_id "ENSMUSG00000036208.14"; transcript_id "ENSMUST00000132610.2"; gene_type "protein_coding"; gene_name "Nepro"; transcript_type "nonsense_mediated_decay"; transcript_name "Nepro-204"; exon_number 3; exon_id "ENSMUSE00001264688.2"; level 2; protein_id "ENSMUSP00000116115.2"; transcript_support_level "2"; mgi_id "MGI:2384836"; tag "mRNA_start_NF"; tag "cds_start_NF"; havana_gene "OTTMUSG00000028351.1"; havana_transcript "OTTMUST00000070332.1";
chr16	ENSEMBL_gcm37	exon	44549945	44550076	7.5006810416123	+	.	gene_id "ENSMUSG00000036208.14"; transcript_id "ENSMUSG00000036208.14_tx_3"; exon_id "chr16_44549945_44550076_+"; exonnum "4"; txlen "2667";
chr16	HAVANA	CDS	44550483	44550558	0	+	1	gene_id "ENSMUSG00000036208.14"; transcript_id "ENSMUST00000132610.2"; gene_type "protein_coding"; gene_name "Nepro"; transcript_type "nonsense_mediated_decay"; transcript_name "Nepro-204"; exon_number 4; exon_id "ENSMUSE00001233550.2"; level 2; protein_id "ENSMUSP00000116115.2"; transcript_support_level "2"; mgi_id "MGI:2384836"; tag "mRNA_start_NF"; tag "cds_start_NF"; havana_gene "OTTMUSG00000028351.1"; havana_transcript "OTTMUST00000070332.1";
chr16	HAVANA	exon	44550483	44550560	0	+	.	gene_id "ENSMUSG00000036208.14"; transcript_id "ENSMUST00000048788.14"; gene_type "protein_coding"; gene_name "Nepro"; transcript_type "protein_coding"; transcript_name "Nepro-201"; exon_number 5; exon_id "ENSMUSE00001233550.2"; level 2; protein_id "ENSMUSP00000038779.8"; transcript_support_level "1"; mgi_id "MGI:2384836"; tag "basic"; tag "Ensembl_canonical"; tag "GENCODE_Primary"; tag "appris_principal_1"; tag "CCDS"; ccdsid "CCDS28187.1"; havana_gene "OTTMUSG00000028351.1"; havana_transcript "OTTMUST00000070272.1";
chr16	HAVANA	CDS	44550483	44550560	0	+	1	gene_id "ENSMUSG00000036208.14"; transcript_id "ENSMUST00000048788.14"; gene_type "protein_coding"; gene_name "Nepro"; transcript_type "protein_coding"; transcript_name "Nepro-201"; exon_number 5; exon_id "ENSMUSE00001233550.2"; level 2; protein_id "ENSMUSP00000038779.8"; transcript_support_level "1"; mgi_id "MGI:2384836"; tag "basic"; tag "Ensembl_canonical"; tag "GENCODE_Primary"; tag "appris_principal_1"; tag "CCDS"; ccdsid "CCDS28187.1"; havana_gene "OTTMUSG00000028351.1"; havana_transcript "OTTMUST00000070272.1";
chr16	HAVANA	exon	44550483	44550560	0	+	.	gene_id "ENSMUSG00000036208.14"; transcript_id "ENSMUST00000123673.8"; gene_type "protein_coding"; gene_name "Nepro"; transcript_type "nonsense_mediated_decay"; transcript_name "Nepro-202"; exon_number 4; exon_id "ENSMUSE00001217952.2"; level 2; protein_id "ENSMUSP00000122861.2"; transcript_support_level "3"; mgi_id "MGI:2384836"; havana_gene "OTTMUSG00000028351.1"; havana_transcript "OTTMUST00000070335.1";
chr16	HAVANA	UTR	44550483	44550560	0	+	.	gene_id "ENSMUSG00000036208.14"; transcript_id "ENSMUST00000123673.8"; gene_type "protein_coding"; gene_name "Nepro"; transcript_type "nonsense_mediated_decay"; transcript_name "Nepro-202"; exon_number 4; exon_id "ENSMUSE00001217952.2"; level 2; protein_id "ENSMUSP00000122861.2"; transcript_support_level "3"; mgi_id "MGI:2384836"; havana_gene "OTTMUSG00000028351.1"; havana_transcript "OTTMUST00000070335.1";
chr16	HAVANA	exon	44550483	44550560	0	+	.	gene_id "ENSMUSG00000036208.14"; transcript_id "ENSMUST00000147804.8"; gene_type "protein_coding"; gene_name "Nepro"; transcript_type "nonsense_mediated_decay"; transcript_name "Nepro-205"; exon_number 4; exon_id "ENSMUSE00001217952.2"; level 2; protein_id "ENSMUSP00000122052.2"; transcript_support_level "5"; mgi_id "MGI:2384836"; tag "not_organism_supported"; havana_gene "OTTMUSG00000028351.1"; havana_transcript "OTTMUST00000070936.1";
chr16	HAVANA	UTR	44550483	44550560	0	+	.	gene_id "ENSMUSG00000036208.14"; transcript_id "ENSMUST00000147804.8"; gene_type "protein_coding"; gene_name "Nepro"; transcript_type "nonsense_mediated_decay"; transcript_name "Nepro-205"; exon_number 4; exon_id "ENSMUSE00001217952.2"; level 2; protein_id "ENSMUSP00000122052.2"; transcript_support_level "5"; mgi_id "MGI:2384836"; tag "not_organism_supported"; havana_gene "OTTMUSG00000028351.1"; havana_transcript "OTTMUST00000070936.1";
chr16	HAVANA	exon	44550483	44550560	0	+	.	gene_id "ENSMUSG00000036208.14"; transcript_id "ENSMUST00000130805.2"; gene_type "protein_coding"; gene_name "Nepro"; transcript_type "retained_intron"; transcript_name "Nepro-203"; exon_number 4; exon_id "ENSMUSE00001217952.2"; level 2; transcript_support_level "1"; mgi_id "MGI:2384836"; havana_gene "OTTMUSG00000028351.1"; havana_transcript "OTTMUST00000070331.1";
chr16	HAVANA	exon	44550483	44550560	0	+	.	gene_id "ENSMUSG00000036208.14"; transcript_id "ENSMUST00000132610.2"; gene_type "protein_coding"; gene_name "Nepro"; transcript_type "nonsense_mediated_decay"; transcript_name "Nepro-204"; exon_number 4; exon_id "ENSMUSE00001233550.2"; level 2; protein_id "ENSMUSP00000116115.2"; transcript_support_level "2"; mgi_id "MGI:2384836"; tag "mRNA_start_NF"; tag "cds_start_NF"; havana_gene "OTTMUSG00000028351.1"; havana_transcript "OTTMUST00000070332.1";
chr16	ENSEMBL_gcm37	exon	44550483	44550560	7.5006810416123	+	.	gene_id "ENSMUSG00000036208.14"; transcript_id "ENSMUSG00000036208.14_tx_3"; exon_id "chr16_44550483_44550560_+"; exonnum "5"; txlen "2667";
chr16	HAVANA	stop_codon	44550559	44550560	0	+	0	gene_id "ENSMUSG00000036208.14"; transcript_id "ENSMUST00000132610.2"; gene_type "protein_coding"; gene_name "Nepro"; transcript_type "nonsense_mediated_decay"; transcript_name "Nepro-204"; exon_number 4; exon_id "ENSMUSE00001260583.2"; level 2; protein_id "ENSMUSP00000116115.2"; transcript_support_level "2"; mgi_id "MGI:2384836"; tag "mRNA_start_NF"; tag "cds_start_NF"; havana_gene "OTTMUSG00000028351.1"; havana_transcript "OTTMUST00000070332.1";
chr16	HAVANA	UTR	44550559	44550560	0	+	.	gene_id "ENSMUSG00000036208.14"; transcript_id "ENSMUST00000132610.2"; gene_type "protein_coding"; gene_name "Nepro"; transcript_type "nonsense_mediated_decay"; transcript_name "Nepro-204"; exon_number 4; exon_id "ENSMUSE00001233550.2"; level 2; protein_id "ENSMUSP00000116115.2"; transcript_support_level "2"; mgi_id "MGI:2384836"; tag "mRNA_start_NF"; tag "cds_start_NF"; havana_gene "OTTMUSG00000028351.1"; havana_transcript "OTTMUST00000070332.1";
chr16	HAVANA	exon	44551695	44551727	0	+	.	gene_id "ENSMUSG00000036208.14"; transcript_id "ENSMUST00000123673.8"; gene_type "protein_coding"; gene_name "Nepro"; transcript_type "nonsense_mediated_decay"; transcript_name "Nepro-202"; exon_number 5; exon_id "ENSMUSE00000792845.2"; level 2; protein_id "ENSMUSP00000122861.2"; transcript_support_level "3"; mgi_id "MGI:2384836"; havana_gene "OTTMUSG00000028351.1"; havana_transcript "OTTMUST00000070335.1";
chr16	HAVANA	UTR	44551695	44551727	0	+	.	gene_id "ENSMUSG00000036208.14"; transcript_id "ENSMUST00000123673.8"; gene_type "protein_coding"; gene_name "Nepro"; transcript_type "nonsense_mediated_decay"; transcript_name "Nepro-202"; exon_number 5; exon_id "ENSMUSE00000792845.2"; level 2; protein_id "ENSMUSP00000122861.2"; transcript_support_level "3"; mgi_id "MGI:2384836"; havana_gene "OTTMUSG00000028351.1"; havana_transcript "OTTMUST00000070335.1";
chr16	HAVANA	exon	44551695	44552059	0	+	.	gene_id "ENSMUSG00000036208.14"; transcript_id "ENSMUST00000048788.14"; gene_type "protein_coding"; gene_name "Nepro"; transcript_type "protein_coding"; transcript_name "Nepro-201"; exon_number 6; exon_id "ENSMUSE00001226313.2"; level 2; protein_id "ENSMUSP00000038779.8"; transcript_support_level "1"; mgi_id "MGI:2384836"; tag "basic"; tag "Ensembl_canonical"; tag "GENCODE_Primary"; tag "appris_principal_1"; tag "CCDS"; ccdsid "CCDS28187.1"; havana_gene "OTTMUSG00000028351.1"; havana_transcript "OTTMUST00000070272.1";
chr16	HAVANA	CDS	44551695	44552059	0	+	1	gene_id "ENSMUSG00000036208.14"; transcript_id "ENSMUST00000048788.14"; gene_type "protein_coding"; gene_name "Nepro"; transcript_type "protein_coding"; transcript_name "Nepro-201"; exon_number 6; exon_id "ENSMUSE00001226313.2"; level 2; protein_id "ENSMUSP00000038779.8"; transcript_support_level "1"; mgi_id "MGI:2384836"; tag "basic"; tag "Ensembl_canonical"; tag "GENCODE_Primary"; tag "appris_principal_1"; tag "CCDS"; ccdsid "CCDS28187.1"; havana_gene "OTTMUSG00000028351.1"; havana_transcript "OTTMUST00000070272.1";
chr16	HAVANA	exon	44551695	44552059	0	+	.	gene_id "ENSMUSG00000036208.14"; transcript_id "ENSMUST00000147804.8"; gene_type "protein_coding"; gene_name "Nepro"; transcript_type "nonsense_mediated_decay"; transcript_name "Nepro-205"; exon_number 5; exon_id "ENSMUSE00001216018.2"; level 2; protein_id "ENSMUSP00000122052.2"; transcript_support_level "5"; mgi_id "MGI:2384836"; tag "not_organism_supported"; havana_gene "OTTMUSG00000028351.1"; havana_transcript "OTTMUST00000070936.1";
chr16	HAVANA	UTR	44551695	44552059	0	+	.	gene_id "ENSMUSG00000036208.14"; transcript_id "ENSMUST00000147804.8"; gene_type "protein_coding"; gene_name "Nepro"; transcript_type "nonsense_mediated_decay"; transcript_name "Nepro-205"; exon_number 5; exon_id "ENSMUSE00001216018.2"; level 2; protein_id "ENSMUSP00000122052.2"; transcript_support_level "5"; mgi_id "MGI:2384836"; tag "not_organism_supported"; havana_gene "OTTMUSG00000028351.1"; havana_transcript "OTTMUST00000070936.1";
chr16	HAVANA	exon	44551695	44552059	0	+	.	gene_id "ENSMUSG00000036208.14"; transcript_id "ENSMUST00000130805.2"; gene_type "protein_coding"; gene_name "Nepro"; transcript_type "retained_intron"; transcript_name "Nepro-203"; exon_number 5; exon_id "ENSMUSE00001216018.2"; level 2; transcript_support_level "1"; mgi_id "MGI:2384836"; havana_gene "OTTMUSG00000028351.1"; havana_transcript "OTTMUST00000070331.1";
chr16	ENSEMBL_gcm37	exon	44551695	44552059	7.5006810416123	+	.	gene_id "ENSMUSG00000036208.14"; transcript_id "ENSMUSG00000036208.14_tx_3"; exon_id "chr16_44551695_44552059_+"; exonnum "6"; txlen "2667";
chr16	HAVANA	stop_codon	44552421	44552421	0	+	1	gene_id "ENSMUSG00000036208.14"; transcript_id "ENSMUST00000132610.2"; gene_type "protein_coding"; gene_name "Nepro"; transcript_type "nonsense_mediated_decay"; transcript_name "Nepro-204"; exon_number 5; exon_id "ENSMUSE00001260583.2"; level 2; protein_id "ENSMUSP00000116115.2"; transcript_support_level "2"; mgi_id "MGI:2384836"; tag "mRNA_start_NF"; tag "cds_start_NF"; havana_gene "OTTMUSG00000028351.1"; havana_transcript "OTTMUST00000070332.1";
chr16	HAVANA	exon	44552421	44552482	0	+	.	gene_id "ENSMUSG00000036208.14"; transcript_id "ENSMUST00000048788.14"; gene_type "protein_coding"; gene_name "Nepro"; transcript_type "protein_coding"; transcript_name "Nepro-201"; exon_number 7; exon_id "ENSMUSE00001204688.2"; level 2; protein_id "ENSMUSP00000038779.8"; transcript_support_level "1"; mgi_id "MGI:2384836"; tag "basic"; tag "Ensembl_canonical"; tag "GENCODE_Primary"; tag "appris_principal_1"; tag "CCDS"; ccdsid "CCDS28187.1"; havana_gene "OTTMUSG00000028351.1"; havana_transcript "OTTMUST00000070272.1";
chr16	HAVANA	CDS	44552421	44552482	0	+	2	gene_id "ENSMUSG00000036208.14"; transcript_id "ENSMUST00000048788.14"; gene_type "protein_coding"; gene_name "Nepro"; transcript_type "protein_coding"; transcript_name "Nepro-201"; exon_number 7; exon_id "ENSMUSE00001204688.2"; level 2; protein_id "ENSMUSP00000038779.8"; transcript_support_level "1"; mgi_id "MGI:2384836"; tag "basic"; tag "Ensembl_canonical"; tag "GENCODE_Primary"; tag "appris_principal_1"; tag "CCDS"; ccdsid "CCDS28187.1"; havana_gene "OTTMUSG00000028351.1"; havana_transcript "OTTMUST00000070272.1";
chr16	HAVANA	exon	44552421	44552482	0	+	.	gene_id "ENSMUSG00000036208.14"; transcript_id "ENSMUST00000132610.2"; gene_type "protein_coding"; gene_name "Nepro"; transcript_type "nonsense_mediated_decay"; transcript_name "Nepro-204"; exon_number 5; exon_id "ENSMUSE00001260583.2"; level 2; protein_id "ENSMUSP00000116115.2"; transcript_support_level "2"; mgi_id "MGI:2384836"; tag "mRNA_start_NF"; tag "cds_start_NF"; havana_gene "OTTMUSG00000028351.1"; havana_transcript "OTTMUST00000070332.1";
chr16	HAVANA	UTR	44552421	44552482	0	+	.	gene_id "ENSMUSG00000036208.14"; transcript_id "ENSMUST00000132610.2"; gene_type "protein_coding"; gene_name "Nepro"; transcript_type "nonsense_mediated_decay"; transcript_name "Nepro-204"; exon_number 5; exon_id "ENSMUSE00001260583.2"; level 2; protein_id "ENSMUSP00000116115.2"; transcript_support_level "2"; mgi_id "MGI:2384836"; tag "mRNA_start_NF"; tag "cds_start_NF"; havana_gene "OTTMUSG00000028351.1"; havana_transcript "OTTMUST00000070332.1";
chr16	ENSEMBL_gcm37	exon	44552421	44552482	7.5006810416123	+	.	gene_id "ENSMUSG00000036208.14"; transcript_id "ENSMUSG00000036208.14_tx_3"; exon_id "chr16_44552421_44552482_+"; exonnum "7"; txlen "2667";
chr16	HAVANA	exon	44552421	44552667	0	+	.	gene_id "ENSMUSG00000036208.14"; transcript_id "ENSMUST00000147804.8"; gene_type "protein_coding"; gene_name "Nepro"; transcript_type "nonsense_mediated_decay"; transcript_name "Nepro-205"; exon_number 6; exon_id "ENSMUSE00000772386.2"; level 2; protein_id "ENSMUSP00000122052.2"; transcript_support_level "5"; mgi_id "MGI:2384836"; tag "not_organism_supported"; havana_gene "OTTMUSG00000028351.1"; havana_transcript "OTTMUST00000070936.1";
chr16	HAVANA	UTR	44552421	44552667	0	+	.	gene_id "ENSMUSG00000036208.14"; transcript_id "ENSMUST00000147804.8"; gene_type "protein_coding"; gene_name "Nepro"; transcript_type "nonsense_mediated_decay"; transcript_name "Nepro-205"; exon_number 6; exon_id "ENSMUSE00000772386.2"; level 2; protein_id "ENSMUSP00000122052.2"; transcript_support_level "5"; mgi_id "MGI:2384836"; tag "not_organism_supported"; havana_gene "OTTMUSG00000028351.1"; havana_transcript "OTTMUST00000070936.1";
chr16	HAVANA	exon	44552421	44554492	0	+	.	gene_id "ENSMUSG00000036208.14"; transcript_id "ENSMUST00000130805.2"; gene_type "protein_coding"; gene_name "Nepro"; transcript_type "retained_intron"; transcript_name "Nepro-203"; exon_number 6; exon_id "ENSMUSE00000821019.2"; level 2; transcript_support_level "1"; mgi_id "MGI:2384836"; havana_gene "OTTMUSG00000028351.1"; havana_transcript "OTTMUST00000070331.1";
chr16	HAVANA	exon	44554904	44555089	0	+	.	gene_id "ENSMUSG00000036208.14"; transcript_id "ENSMUST00000132610.2"; gene_type "protein_coding"; gene_name "Nepro"; transcript_type "nonsense_mediated_decay"; transcript_name "Nepro-204"; exon_number 6; exon_id "ENSMUSE00000735495.2"; level 2; protein_id "ENSMUSP00000116115.2"; transcript_support_level "2"; mgi_id "MGI:2384836"; tag "mRNA_start_NF"; tag "cds_start_NF"; havana_gene "OTTMUSG00000028351.1"; havana_transcript "OTTMUST00000070332.1";
chr16	HAVANA	UTR	44554904	44555089	0	+	.	gene_id "ENSMUSG00000036208.14"; transcript_id "ENSMUST00000132610.2"; gene_type "protein_coding"; gene_name "Nepro"; transcript_type "nonsense_mediated_decay"; transcript_name "Nepro-204"; exon_number 6; exon_id "ENSMUSE00000735495.2"; level 2; protein_id "ENSMUSP00000116115.2"; transcript_support_level "2"; mgi_id "MGI:2384836"; tag "mRNA_start_NF"; tag "cds_start_NF"; havana_gene "OTTMUSG00000028351.1"; havana_transcript "OTTMUST00000070332.1";
chr16	HAVANA	exon	44554904	44555160	0	+	.	gene_id "ENSMUSG00000036208.14"; transcript_id "ENSMUST00000048788.14"; gene_type "protein_coding"; gene_name "Nepro"; transcript_type "protein_coding"; transcript_name "Nepro-201"; exon_number 8; exon_id "ENSMUSE00000234843.4"; level 2; protein_id "ENSMUSP00000038779.8"; transcript_support_level "1"; mgi_id "MGI:2384836"; tag "basic"; tag "Ensembl_canonical"; tag "GENCODE_Primary"; tag "appris_principal_1"; tag "CCDS"; ccdsid "CCDS28187.1"; havana_gene "OTTMUSG00000028351.1"; havana_transcript "OTTMUST00000070272.1";
chr16	HAVANA	CDS	44554904	44555160	0	+	0	gene_id "ENSMUSG00000036208.14"; transcript_id "ENSMUST00000048788.14"; gene_type "protein_coding"; gene_name "Nepro"; transcript_type "protein_coding"; transcript_name "Nepro-201"; exon_number 8; exon_id "ENSMUSE00000234843.4"; level 2; protein_id "ENSMUSP00000038779.8"; transcript_support_level "1"; mgi_id "MGI:2384836"; tag "basic"; tag "Ensembl_canonical"; tag "GENCODE_Primary"; tag "appris_principal_1"; tag "CCDS"; ccdsid "CCDS28187.1"; havana_gene "OTTMUSG00000028351.1"; havana_transcript "OTTMUST00000070272.1";
chr16	ENSEMBL_gcm37	exon	44554904	44555160	7.5006810416123	+	.	gene_id "ENSMUSG00000036208.14"; transcript_id "ENSMUSG00000036208.14_tx_3"; exon_id "chr16_44554904_44555160_+"; exonnum "8"; txlen "2667";
chr16	HAVANA	exon	44555081	44555160	0	+	.	gene_id "ENSMUSG00000036208.14"; transcript_id "ENSMUST00000147804.8"; gene_type "protein_coding"; gene_name "Nepro"; transcript_type "nonsense_mediated_decay"; transcript_name "Nepro-205"; exon_number 7; exon_id "ENSMUSE00000738485.2"; level 2; protein_id "ENSMUSP00000122052.2"; transcript_support_level "5"; mgi_id "MGI:2384836"; tag "not_organism_supported"; havana_gene "OTTMUSG00000028351.1"; havana_transcript "OTTMUST00000070936.1";
chr16	HAVANA	UTR	44555081	44555160	0	+	.	gene_id "ENSMUSG00000036208.14"; transcript_id "ENSMUST00000147804.8"; gene_type "protein_coding"; gene_name "Nepro"; transcript_type "nonsense_mediated_decay"; transcript_name "Nepro-205"; exon_number 7; exon_id "ENSMUSE00000738485.2"; level 2; protein_id "ENSMUSP00000122052.2"; transcript_support_level "5"; mgi_id "MGI:2384836"; tag "not_organism_supported"; havana_gene "OTTMUSG00000028351.1"; havana_transcript "OTTMUST00000070936.1";
chr16	HAVANA	CDS	44556079	44556535	0	+	1	gene_id "ENSMUSG00000036208.14"; transcript_id "ENSMUST00000048788.14"; gene_type "protein_coding"; gene_name "Nepro"; transcript_type "protein_coding"; transcript_name "Nepro-201"; exon_number 9; exon_id "ENSMUSE00000352510.8"; level 2; protein_id "ENSMUSP00000038779.8"; transcript_support_level "1"; mgi_id "MGI:2384836"; tag "basic"; tag "Ensembl_canonical"; tag "GENCODE_Primary"; tag "appris_principal_1"; tag "CCDS"; ccdsid "CCDS28187.1"; havana_gene "OTTMUSG00000028351.1"; havana_transcript "OTTMUST00000070272.1";
chr16	HAVANA	exon	44556079	44556936	0	+	.	gene_id "ENSMUSG00000036208.14"; transcript_id "ENSMUST00000147804.8"; gene_type "protein_coding"; gene_name "Nepro"; transcript_type "nonsense_mediated_decay"; transcript_name "Nepro-205"; exon_number 8; exon_id "ENSMUSE00000836706.2"; level 2; protein_id "ENSMUSP00000122052.2"; transcript_support_level "5"; mgi_id "MGI:2384836"; tag "not_organism_supported"; havana_gene "OTTMUSG00000028351.1"; havana_transcript "OTTMUST00000070936.1";
chr16	HAVANA	UTR	44556079	44556936	0	+	.	gene_id "ENSMUSG00000036208.14"; transcript_id "ENSMUST00000147804.8"; gene_type "protein_coding"; gene_name "Nepro"; transcript_type "nonsense_mediated_decay"; transcript_name "Nepro-205"; exon_number 8; exon_id "ENSMUSE00000836706.2"; level 2; protein_id "ENSMUSP00000122052.2"; transcript_support_level "5"; mgi_id "MGI:2384836"; tag "not_organism_supported"; havana_gene "OTTMUSG00000028351.1"; havana_transcript "OTTMUST00000070936.1";
chr16	ENSEMBL_gcm37	exon	44556079	44556936	7.5006810416123	+	.	gene_id "ENSMUSG00000036208.14"; transcript_id "ENSMUSG00000036208.14_tx_3"; exon_id "chr16_44556079_44556936_+"; exonnum "9"; txlen "2667";
chr16	HAVANA	exon	44556079	44557647	0	+	.	gene_id "ENSMUSG00000036208.14"; transcript_id "ENSMUST00000048788.14"; gene_type "protein_coding"; gene_name "Nepro"; transcript_type "protein_coding"; transcript_name "Nepro-201"; exon_number 9; exon_id "ENSMUSE00000352510.8"; level 2; protein_id "ENSMUSP00000038779.8"; transcript_support_level "1"; mgi_id "MGI:2384836"; tag "basic"; tag "Ensembl_canonical"; tag "GENCODE_Primary"; tag "appris_principal_1"; tag "CCDS"; ccdsid "CCDS28187.1"; havana_gene "OTTMUSG00000028351.1"; havana_transcript "OTTMUST00000070272.1";
chr16	HAVANA	stop_codon	44556536	44556538	0	+	0	gene_id "ENSMUSG00000036208.14"; transcript_id "ENSMUST00000048788.14"; gene_type "protein_coding"; gene_name "Nepro"; transcript_type "protein_coding"; transcript_name "Nepro-201"; exon_number 9; exon_id "ENSMUSE00000352510.8"; level 2; protein_id "ENSMUSP00000038779.8"; transcript_support_level "1"; mgi_id "MGI:2384836"; tag "basic"; tag "Ensembl_canonical"; tag "GENCODE_Primary"; tag "appris_principal_1"; tag "CCDS"; ccdsid "CCDS28187.1"; havana_gene "OTTMUSG00000028351.1"; havana_transcript "OTTMUST00000070272.1";
chr16	HAVANA	UTR	44556536	44557647	0	+	.	gene_id "ENSMUSG00000036208.14"; transcript_id "ENSMUST00000048788.14"; gene_type "protein_coding"; gene_name "Nepro"; transcript_type "protein_coding"; transcript_name "Nepro-201"; exon_number 9; exon_id "ENSMUSE00000352510.8"; level 2; protein_id "ENSMUSP00000038779.8"; transcript_support_level "1"; mgi_id "MGI:2384836"; tag "basic"; tag "Ensembl_canonical"; tag "GENCODE_Primary"; tag "appris_principal_1"; tag "CCDS"; ccdsid "CCDS28187.1"; havana_gene "OTTMUSG00000028351.1"; havana_transcript "OTTMUST00000070272.1";
chr16	HAVANA	UTR	44586099	44586371	0	+	.	gene_id "ENSMUSG00000022667.19"; transcript_id "ENSMUST00000057488.15"; gene_type "protein_coding"; gene_name "Cd200r1"; transcript_type "protein_coding"; transcript_name "Cd200r1-201"; exon_number 1; exon_id "ENSMUSE00000434928.8"; level 2; protein_id "ENSMUSP00000053822.9"; transcript_support_level "1"; mgi_id "MGI:1889024"; tag "basic"; tag "Ensembl_canonical"; tag "GENCODE_Primary"; tag "appris_principal_1"; tag "CCDS"; ccdsid "CCDS28189.1"; havana_gene "OTTMUSG00000014978.1"; havana_transcript "OTTMUST00000035557.1";
chr16	HAVANA	exon	44586099	44586435	0	+	.	gene_id "ENSMUSG00000022667.19"; transcript_id "ENSMUST00000057488.15"; gene_type "protein_coding"; gene_name "Cd200r1"; transcript_type "protein_coding"; transcript_name "Cd200r1-201"; exon_number 1; exon_id "ENSMUSE00000434928.8"; level 2; protein_id "ENSMUSP00000053822.9"; transcript_support_level "1"; mgi_id "MGI:1889024"; tag "basic"; tag "Ensembl_canonical"; tag "GENCODE_Primary"; tag "appris_principal_1"; tag "CCDS"; ccdsid "CCDS28189.1"; havana_gene "OTTMUSG00000014978.1"; havana_transcript "OTTMUST00000035557.1";
chr16	HAVANA	gene	44586099	44615341	0	+	.	gene_id "ENSMUSG00000022667.19"; gene_type "protein_coding"; gene_name "Cd200r1"; level 2; mgi_id "MGI:1889024"; havana_gene "OTTMUSG00000014978.1";
chr16	HAVANA	transcript	44586099	44615341	0	+	.	gene_id "ENSMUSG00000022667.19"; transcript_id "ENSMUST00000057488.15"; gene_type "protein_coding"; gene_name "Cd200r1"; transcript_type "protein_coding"; transcript_name "Cd200r1-201"; level 2; protein_id "ENSMUSP00000053822.9"; transcript_support_level "1"; mgi_id "MGI:1889024"; tag "basic"; tag "Ensembl_canonical"; tag "GENCODE_Primary"; tag "appris_principal_1"; tag "CCDS"; ccdsid "CCDS28189.1"; havana_gene "OTTMUSG00000014978.1"; havana_transcript "OTTMUST00000035557.1";
chr16	HAVANA	UTR	44586162	44586371	0	+	.	gene_id "ENSMUSG00000022667.19"; transcript_id "ENSMUST00000231633.2"; gene_type "protein_coding"; gene_name "Cd200r1"; transcript_type "nonsense_mediated_decay"; transcript_name "Cd200r1-203"; exon_number 1; exon_id "ENSMUSE00001444527.2"; level 2; protein_id "ENSMUSP00000155927.2"; mgi_id "MGI:1889024"; havana_gene "OTTMUSG00000014978.1"; havana_transcript "OTTMUST00000173072.1";
chr16	HAVANA	exon	44586162	44586435	0	+	.	gene_id "ENSMUSG00000022667.19"; transcript_id "ENSMUST00000231633.2"; gene_type "protein_coding"; gene_name "Cd200r1"; transcript_type "nonsense_mediated_decay"; transcript_name "Cd200r1-203"; exon_number 1; exon_id "ENSMUSE00001444527.2"; level 2; protein_id "ENSMUSP00000155927.2"; mgi_id "MGI:1889024"; havana_gene "OTTMUSG00000014978.1"; havana_transcript "OTTMUST00000173072.1";
chr16	ENSEMBL_gcm37	exon	44586162	44586435	3.36049762085857	+	.	gene_id "ENSMUSG00000022667.19"; transcript_id "ENSMUSG00000022667.19_tx_1"; exon_id "chr16_44586162_44586435_+"; exonnum "1"; txlen "1882";
chr16	ENSEMBL_gcm37	exon	44586162	44586435	0.221833596376964	+	.	gene_id "ENSMUSG00000022667.19"; transcript_id "ENSMUSG00000022667.19_tx_10"; exon_id "chr16_44586162_44586435_+"; exonnum "1"; txlen "1815";
chr16	ENSEMBL_gcm37	exon	44586162	44586435	0.221833596376964	+	.	gene_id "ENSMUSG00000022667.19"; transcript_id "ENSMUSG00000022667.19_tx_11"; exon_id "chr16_44586162_44586435_+"; exonnum "1"; txlen "1521";
chr16	ENSEMBL_gcm37	exon	44586162	44586435	0.0220873587507008	+	.	gene_id "ENSMUSG00000022667.19"; transcript_id "ENSMUSG00000022667.19_tx_12"; exon_id "chr16_44586162_44586435_+"; exonnum "1"; txlen "2318";
chr16	ENSEMBL_gcm37	exon	44586162	44586435	1.30936131794738	+	.	gene_id "ENSMUSG00000022667.19"; transcript_id "ENSMUSG00000022667.19_tx_2"; exon_id "chr16_44586162_44586435_+"; exonnum "1"; txlen "1450";
chr16	ENSEMBL_gcm37	exon	44586162	44586435	1.30936131794738	+	.	gene_id "ENSMUSG00000022667.19"; transcript_id "ENSMUSG00000022667.19_tx_3"; exon_id "chr16_44586162_44586435_+"; exonnum "1"; txlen "1404";
chr16	ENSEMBL_gcm37	exon	44586162	44586435	0.930048079216904	+	.	gene_id "ENSMUSG00000022667.19"; transcript_id "ENSMUSG00000022667.19_tx_4"; exon_id "chr16_44586162_44586435_+"; exonnum "1"; txlen "2176";
chr16	ENSEMBL_gcm37	exon	44586162	44586435	0.333097398620354	+	.	gene_id "ENSMUSG00000022667.19"; transcript_id "ENSMUSG00000022667.19_tx_6"; exon_id "chr16_44586162_44586435_+"; exonnum "1"; txlen "1836";
chr16	ENSEMBL_gcm37	exon	44586162	44586435	0.333097398620354	+	.	gene_id "ENSMUSG00000022667.19"; transcript_id "ENSMUSG00000022667.19_tx_7"; exon_id "chr16_44586162_44586435_+"; exonnum "1"; txlen "2130";
chr16	ENSEMBL_gcm37	exon	44586162	44586435	0.257381601831122	+	.	gene_id "ENSMUSG00000022667.19"; transcript_id "ENSMUSG00000022667.19_tx_8"; exon_id "chr16_44586162_44586435_+"; exonnum "1"; txlen "1567";
chr16	ENSEMBL_gcm37	exon	44586162	44586435	0.257381601831122	+	.	gene_id "ENSMUSG00000022667.19"; transcript_id "ENSMUSG00000022667.19_tx_9"; exon_id "chr16_44586162_44586435_+"; exonnum "1"; txlen "1861";
chr16	HAVANA	transcript	44586162	44614824	0	+	.	gene_id "ENSMUSG00000022667.19"; transcript_id "ENSMUST00000231633.2"; gene_type "protein_coding"; gene_name "Cd200r1"; transcript_type "nonsense_mediated_decay"; transcript_name "Cd200r1-203"; level 2; protein_id "ENSMUSP00000155927.2"; mgi_id "MGI:1889024"; havana_gene "OTTMUSG00000014978.1"; havana_transcript "OTTMUST00000173072.1";
chr16	HAVANA	UTR	44586189	44586371	0	+	.	gene_id "ENSMUSG00000022667.19"; transcript_id "ENSMUST00000134625.2"; gene_type "protein_coding"; gene_name "Cd200r1"; transcript_type "nonsense_mediated_decay"; transcript_name "Cd200r1-202"; exon_number 1; exon_id "ENSMUSE00000765109.2"; level 2; protein_id "ENSMUSP00000138076.2"; transcript_support_level "1"; mgi_id "MGI:1889024"; havana_gene "OTTMUSG00000014978.1"; havana_transcript "OTTMUST00000035558.1";
chr16	HAVANA	exon	44586189	44586435	0	+	.	gene_id "ENSMUSG00000022667.19"; transcript_id "ENSMUST00000134625.2"; gene_type "protein_coding"; gene_name "Cd200r1"; transcript_type "nonsense_mediated_decay"; transcript_name "Cd200r1-202"; exon_number 1; exon_id "ENSMUSE00000765109.2"; level 2; protein_id "ENSMUSP00000138076.2"; transcript_support_level "1"; mgi_id "MGI:1889024"; havana_gene "OTTMUSG00000014978.1"; havana_transcript "OTTMUST00000035558.1";
chr16	HAVANA	transcript	44586189	44614707	0	+	.	gene_id "ENSMUSG00000022667.19"; transcript_id "ENSMUST00000134625.2"; gene_type "protein_coding"; gene_name "Cd200r1"; transcript_type "nonsense_mediated_decay"; transcript_name "Cd200r1-202"; level 2; protein_id "ENSMUSP00000138076.2"; transcript_support_level "1"; mgi_id "MGI:1889024"; havana_gene "OTTMUSG00000014978.1"; havana_transcript "OTTMUST00000035558.1";
chr16	HAVANA	start_codon	44586372	44586374	0	+	0	gene_id "ENSMUSG00000022667.19"; transcript_id "ENSMUST00000057488.15"; gene_type "protein_coding"; gene_name "Cd200r1"; transcript_type "protein_coding"; transcript_name "Cd200r1-201"; exon_number 1; exon_id "ENSMUSE00000434928.8"; level 2; protein_id "ENSMUSP00000053822.9"; transcript_support_level "1"; mgi_id "MGI:1889024"; tag "basic"; tag "Ensembl_canonical"; tag "GENCODE_Primary"; tag "appris_principal_1"; tag "CCDS"; ccdsid "CCDS28189.1"; havana_gene "OTTMUSG00000014978.1"; havana_transcript "OTTMUST00000035557.1";
chr16	HAVANA	start_codon	44586372	44586374	0	+	0	gene_id "ENSMUSG00000022667.19"; transcript_id "ENSMUST00000231633.2"; gene_type "protein_coding"; gene_name "Cd200r1"; transcript_type "nonsense_mediated_decay"; transcript_name "Cd200r1-203"; exon_number 1; exon_id "ENSMUSE00001444527.2"; level 2; protein_id "ENSMUSP00000155927.2"; mgi_id "MGI:1889024"; havana_gene "OTTMUSG00000014978.1"; havana_transcript "OTTMUST00000173072.1";
chr16	HAVANA	start_codon	44586372	44586374	0	+	0	gene_id "ENSMUSG00000022667.19"; transcript_id "ENSMUST00000134625.2"; gene_type "protein_coding"; gene_name "Cd200r1"; transcript_type "nonsense_mediated_decay"; transcript_name "Cd200r1-202"; exon_number 1; exon_id "ENSMUSE00000765109.2"; level 2; protein_id "ENSMUSP00000138076.2"; transcript_support_level "1"; mgi_id "MGI:1889024"; havana_gene "OTTMUSG00000014978.1"; havana_transcript "OTTMUST00000035558.1";
chr16	HAVANA	CDS	44586372	44586435	0	+	0	gene_id "ENSMUSG00000022667.19"; transcript_id "ENSMUST00000057488.15"; gene_type "protein_coding"; gene_name "Cd200r1"; transcript_type "protein_coding"; transcript_name "Cd200r1-201"; exon_number 1; exon_id "ENSMUSE00000434928.8"; level 2; protein_id "ENSMUSP00000053822.9"; transcript_support_level "1"; mgi_id "MGI:1889024"; tag "basic"; tag "Ensembl_canonical"; tag "GENCODE_Primary"; tag "appris_principal_1"; tag "CCDS"; ccdsid "CCDS28189.1"; havana_gene "OTTMUSG00000014978.1"; havana_transcript "OTTMUST00000035557.1";
chr16	HAVANA	CDS	44586372	44586435	0	+	0	gene_id "ENSMUSG00000022667.19"; transcript_id "ENSMUST00000231633.2"; gene_type "protein_coding"; gene_name "Cd200r1"; transcript_type "nonsense_mediated_decay"; transcript_name "Cd200r1-203"; exon_number 1; exon_id "ENSMUSE00001444527.2"; level 2; protein_id "ENSMUSP00000155927.2"; mgi_id "MGI:1889024"; havana_gene "OTTMUSG00000014978.1"; havana_transcript "OTTMUST00000173072.1";
chr16	HAVANA	CDS	44586372	44586435	0	+	0	gene_id "ENSMUSG00000022667.19"; transcript_id "ENSMUST00000134625.2"; gene_type "protein_coding"; gene_name "Cd200r1"; transcript_type "nonsense_mediated_decay"; transcript_name "Cd200r1-202"; exon_number 1; exon_id "ENSMUSE00000765109.2"; level 2; protein_id "ENSMUSP00000138076.2"; transcript_support_level "1"; mgi_id "MGI:1889024"; havana_gene "OTTMUSG00000014978.1"; havana_transcript "OTTMUST00000035558.1";
chr16	HAVANA	CDS	44605573	44605628	0	+	2	gene_id "ENSMUSG00000022667.19"; transcript_id "ENSMUST00000231633.2"; gene_type "protein_coding"; gene_name "Cd200r1"; transcript_type "nonsense_mediated_decay"; transcript_name "Cd200r1-203"; exon_number 2; exon_id "ENSMUSE00001444716.2"; level 2; protein_id "ENSMUSP00000155927.2"; mgi_id "MGI:1889024"; havana_gene "OTTMUSG00000014978.1"; havana_transcript "OTTMUST00000173072.1";
chr16	HAVANA	exon	44605573	44605866	0	+	.	gene_id "ENSMUSG00000022667.19"; transcript_id "ENSMUST00000231633.2"; gene_type "protein_coding"; gene_name "Cd200r1"; transcript_type "nonsense_mediated_decay"; transcript_name "Cd200r1-203"; exon_number 2; exon_id "ENSMUSE00001444716.2"; level 2; protein_id "ENSMUSP00000155927.2"; mgi_id "MGI:1889024"; havana_gene "OTTMUSG00000014978.1"; havana_transcript "OTTMUST00000173072.1";
chr16	ENSEMBL_gcm37	exon	44605573	44605866	0.221833596376964	+	.	gene_id "ENSMUSG00000022667.19"; transcript_id "ENSMUSG00000022667.19_tx_10"; exon_id "chr16_44605573_44605866_+"; exonnum "2"; txlen "1815";
chr16	ENSEMBL_gcm37	exon	44605573	44605866	0.0220873587507008	+	.	gene_id "ENSMUSG00000022667.19"; transcript_id "ENSMUSG00000022667.19_tx_12"; exon_id "chr16_44605573_44605866_+"; exonnum "2"; txlen "2318";
chr16	ENSEMBL_gcm37	exon	44605573	44605866	0.930048079216904	+	.	gene_id "ENSMUSG00000022667.19"; transcript_id "ENSMUSG00000022667.19_tx_4"; exon_id "chr16_44605573_44605866_+"; exonnum "2"; txlen "2176";
chr16	ENSEMBL_gcm37	exon	44605573	44605866	0.333097398620354	+	.	gene_id "ENSMUSG00000022667.19"; transcript_id "ENSMUSG00000022667.19_tx_7"; exon_id "chr16_44605573_44605866_+"; exonnum "2"; txlen "2130";
chr16	ENSEMBL_gcm37	exon	44605573	44605866	0.257381601831122	+	.	gene_id "ENSMUSG00000022667.19"; transcript_id "ENSMUSG00000022667.19_tx_9"; exon_id "chr16_44605573_44605866_+"; exonnum "2"; txlen "1861";
chr16	HAVANA	stop_codon	44605629	44605631	0	+	0	gene_id "ENSMUSG00000022667.19"; transcript_id "ENSMUST00000231633.2"; gene_type "protein_coding"; gene_name "Cd200r1"; transcript_type "nonsense_mediated_decay"; transcript_name "Cd200r1-203"; exon_number 2; exon_id "ENSMUSE00001444716.2"; level 2; protein_id "ENSMUSP00000155927.2"; mgi_id "MGI:1889024"; havana_gene "OTTMUSG00000014978.1"; havana_transcript "OTTMUST00000173072.1";
chr16	HAVANA	UTR	44605629	44605866	0	+	.	gene_id "ENSMUSG00000022667.19"; transcript_id "ENSMUST00000231633.2"; gene_type "protein_coding"; gene_name "Cd200r1"; transcript_type "nonsense_mediated_decay"; transcript_name "Cd200r1-203"; exon_number 2; exon_id "ENSMUSE00001444716.2"; level 2; protein_id "ENSMUSP00000155927.2"; mgi_id "MGI:1889024"; havana_gene "OTTMUSG00000014978.1"; havana_transcript "OTTMUST00000173072.1";
chr16	HAVANA	exon	44609109	44609171	0	+	.	gene_id "ENSMUSG00000022667.19"; transcript_id "ENSMUST00000057488.15"; gene_type "protein_coding"; gene_name "Cd200r1"; transcript_type "protein_coding"; transcript_name "Cd200r1-201"; exon_number 2; exon_id "ENSMUSE00001144958.2"; level 2; protein_id "ENSMUSP00000053822.9"; transcript_support_level "1"; mgi_id "MGI:1889024"; tag "basic"; tag "Ensembl_canonical"; tag "GENCODE_Primary"; tag "appris_principal_1"; tag "CCDS"; ccdsid "CCDS28189.1"; havana_gene "OTTMUSG00000014978.1"; havana_transcript "OTTMUST00000035557.1";
chr16	HAVANA	CDS	44609109	44609171	0	+	2	gene_id "ENSMUSG00000022667.19"; transcript_id "ENSMUST00000057488.15"; gene_type "protein_coding"; gene_name "Cd200r1"; transcript_type "protein_coding"; transcript_name "Cd200r1-201"; exon_number 2; exon_id "ENSMUSE00001144958.2"; level 2; protein_id "ENSMUSP00000053822.9"; transcript_support_level "1"; mgi_id "MGI:1889024"; tag "basic"; tag "Ensembl_canonical"; tag "GENCODE_Primary"; tag "appris_principal_1"; tag "CCDS"; ccdsid "CCDS28189.1"; havana_gene "OTTMUSG00000014978.1"; havana_transcript "OTTMUST00000035557.1";
chr16	HAVANA	exon	44609109	44609171	0	+	.	gene_id "ENSMUSG00000022667.19"; transcript_id "ENSMUST00000231633.2"; gene_type "protein_coding"; gene_name "Cd200r1"; transcript_type "nonsense_mediated_decay"; transcript_name "Cd200r1-203"; exon_number 3; exon_id "ENSMUSE00001446182.2"; level 2; protein_id "ENSMUSP00000155927.2"; mgi_id "MGI:1889024"; havana_gene "OTTMUSG00000014978.1"; havana_transcript "OTTMUST00000173072.1";
chr16	HAVANA	UTR	44609109	44609171	0	+	.	gene_id "ENSMUSG00000022667.19"; transcript_id "ENSMUST00000231633.2"; gene_type "protein_coding"; gene_name "Cd200r1"; transcript_type "nonsense_mediated_decay"; transcript_name "Cd200r1-203"; exon_number 3; exon_id "ENSMUSE00001446182.2"; level 2; protein_id "ENSMUSP00000155927.2"; mgi_id "MGI:1889024"; havana_gene "OTTMUSG00000014978.1"; havana_transcript "OTTMUST00000173072.1";
chr16	HAVANA	exon	44609109	44609171	0	+	.	gene_id "ENSMUSG00000022667.19"; transcript_id "ENSMUST00000134625.2"; gene_type "protein_coding"; gene_name "Cd200r1"; transcript_type "nonsense_mediated_decay"; transcript_name "Cd200r1-202"; exon_number 2; exon_id "ENSMUSE00001144958.2"; level 2; protein_id "ENSMUSP00000138076.2"; transcript_support_level "1"; mgi_id "MGI:1889024"; havana_gene "OTTMUSG00000014978.1"; havana_transcript "OTTMUST00000035558.1";
chr16	HAVANA	CDS	44609109	44609171	0	+	2	gene_id "ENSMUSG00000022667.19"; transcript_id "ENSMUST00000134625.2"; gene_type "protein_coding"; gene_name "Cd200r1"; transcript_type "nonsense_mediated_decay"; transcript_name "Cd200r1-202"; exon_number 2; exon_id "ENSMUSE00001144958.2"; level 2; protein_id "ENSMUSP00000138076.2"; transcript_support_level "1"; mgi_id "MGI:1889024"; havana_gene "OTTMUSG00000014978.1"; havana_transcript "OTTMUST00000035558.1";
chr16	ENSEMBL_gcm37	exon	44609109	44609171	3.36049762085857	+	.	gene_id "ENSMUSG00000022667.19"; transcript_id "ENSMUSG00000022667.19_tx_1"; exon_id "chr16_44609109_44609171_+"; exonnum "2"; txlen "1882";
chr16	ENSEMBL_gcm37	exon	44609109	44609171	0.221833596376964	+	.	gene_id "ENSMUSG00000022667.19"; transcript_id "ENSMUSG00000022667.19_tx_10"; exon_id "chr16_44609109_44609171_+"; exonnum "3"; txlen "1815";
chr16	ENSEMBL_gcm37	exon	44609109	44609171	0.221833596376964	+	.	gene_id "ENSMUSG00000022667.19"; transcript_id "ENSMUSG00000022667.19_tx_11"; exon_id "chr16_44609109_44609171_+"; exonnum "2"; txlen "1521";
chr16	ENSEMBL_gcm37	exon	44609109	44609171	0.0220873587507008	+	.	gene_id "ENSMUSG00000022667.19"; transcript_id "ENSMUSG00000022667.19_tx_12"; exon_id "chr16_44609109_44609171_+"; exonnum "3"; txlen "2318";
chr16	ENSEMBL_gcm37	exon	44609109	44609171	0.930048079216904	+	.	gene_id "ENSMUSG00000022667.19"; transcript_id "ENSMUSG00000022667.19_tx_4"; exon_id "chr16_44609109_44609171_+"; exonnum "3"; txlen "2176";
chr16	ENSEMBL_gcm37	exon	44609109	44609171	0.333097398620354	+	.	gene_id "ENSMUSG00000022667.19"; transcript_id "ENSMUSG00000022667.19_tx_6"; exon_id "chr16_44609109_44609171_+"; exonnum "2"; txlen "1836";
chr16	ENSEMBL_gcm37	exon	44609109	44609171	0.333097398620354	+	.	gene_id "ENSMUSG00000022667.19"; transcript_id "ENSMUSG00000022667.19_tx_7"; exon_id "chr16_44609109_44609171_+"; exonnum "3"; txlen "2130";
chr16	ENSEMBL_gcm37	exon	44609109	44609171	0.257381601831122	+	.	gene_id "ENSMUSG00000022667.19"; transcript_id "ENSMUSG00000022667.19_tx_8"; exon_id "chr16_44609109_44609171_+"; exonnum "2"; txlen "1567";
chr16	ENSEMBL_gcm37	exon	44609109	44609171	0.257381601831122	+	.	gene_id "ENSMUSG00000022667.19"; transcript_id "ENSMUSG00000022667.19_tx_9"; exon_id "chr16_44609109_44609171_+"; exonnum "3"; txlen "1861";
chr16	HAVANA	exon	44609910	44610224	0	+	.	gene_id "ENSMUSG00000022667.19"; transcript_id "ENSMUST00000057488.15"; gene_type "protein_coding"; gene_name "Cd200r1"; transcript_type "protein_coding"; transcript_name "Cd200r1-201"; exon_number 3; exon_id "ENSMUSE00001192118.2"; level 2; protein_id "ENSMUSP00000053822.9"; transcript_support_level "1"; mgi_id "MGI:1889024"; tag "basic"; tag "Ensembl_canonical"; tag "GENCODE_Primary"; tag "appris_principal_1"; tag "CCDS"; ccdsid "CCDS28189.1"; havana_gene "OTTMUSG00000014978.1"; havana_transcript "OTTMUST00000035557.1";
chr16	HAVANA	CDS	44609910	44610224	0	+	2	gene_id "ENSMUSG00000022667.19"; transcript_id "ENSMUST00000057488.15"; gene_type "protein_coding"; gene_name "Cd200r1"; transcript_type "protein_coding"; transcript_name "Cd200r1-201"; exon_number 3; exon_id "ENSMUSE00001192118.2"; level 2; protein_id "ENSMUSP00000053822.9"; transcript_support_level "1"; mgi_id "MGI:1889024"; tag "basic"; tag "Ensembl_canonical"; tag "GENCODE_Primary"; tag "appris_principal_1"; tag "CCDS"; ccdsid "CCDS28189.1"; havana_gene "OTTMUSG00000014978.1"; havana_transcript "OTTMUST00000035557.1";
chr16	HAVANA	exon	44609910	44610224	0	+	.	gene_id "ENSMUSG00000022667.19"; transcript_id "ENSMUST00000231633.2"; gene_type "protein_coding"; gene_name "Cd200r1"; transcript_type "nonsense_mediated_decay"; transcript_name "Cd200r1-203"; exon_number 4; exon_id "ENSMUSE00001446355.2"; level 2; protein_id "ENSMUSP00000155927.2"; mgi_id "MGI:1889024"; havana_gene "OTTMUSG00000014978.1"; havana_transcript "OTTMUST00000173072.1";
chr16	HAVANA	UTR	44609910	44610224	0	+	.	gene_id "ENSMUSG00000022667.19"; transcript_id "ENSMUST00000231633.2"; gene_type "protein_coding"; gene_name "Cd200r1"; transcript_type "nonsense_mediated_decay"; transcript_name "Cd200r1-203"; exon_number 4; exon_id "ENSMUSE00001446355.2"; level 2; protein_id "ENSMUSP00000155927.2"; mgi_id "MGI:1889024"; havana_gene "OTTMUSG00000014978.1"; havana_transcript "OTTMUST00000173072.1";
chr16	HAVANA	exon	44609910	44610224	0	+	.	gene_id "ENSMUSG00000022667.19"; transcript_id "ENSMUST00000134625.2"; gene_type "protein_coding"; gene_name "Cd200r1"; transcript_type "nonsense_mediated_decay"; transcript_name "Cd200r1-202"; exon_number 3; exon_id "ENSMUSE00001192118.2"; level 2; protein_id "ENSMUSP00000138076.2"; transcript_support_level "1"; mgi_id "MGI:1889024"; havana_gene "OTTMUSG00000014978.1"; havana_transcript "OTTMUST00000035558.1";
chr16	HAVANA	CDS	44609910	44610224	0	+	2	gene_id "ENSMUSG00000022667.19"; transcript_id "ENSMUST00000134625.2"; gene_type "protein_coding"; gene_name "Cd200r1"; transcript_type "nonsense_mediated_decay"; transcript_name "Cd200r1-202"; exon_number 3; exon_id "ENSMUSE00001192118.2"; level 2; protein_id "ENSMUSP00000138076.2"; transcript_support_level "1"; mgi_id "MGI:1889024"; havana_gene "OTTMUSG00000014978.1"; havana_transcript "OTTMUST00000035558.1";
chr16	ENSEMBL_gcm37	exon	44609910	44610224	3.36049762085857	+	.	gene_id "ENSMUSG00000022667.19"; transcript_id "ENSMUSG00000022667.19_tx_1"; exon_id "chr16_44609910_44610224_+"; exonnum "3"; txlen "1882";
chr16	ENSEMBL_gcm37	exon	44609910	44610224	0.0220873587507008	+	.	gene_id "ENSMUSG00000022667.19"; transcript_id "ENSMUSG00000022667.19_tx_12"; exon_id "chr16_44609910_44610224_+"; exonnum "4"; txlen "2318";
chr16	ENSEMBL_gcm37	exon	44609910	44610224	1.30936131794738	+	.	gene_id "ENSMUSG00000022667.19"; transcript_id "ENSMUSG00000022667.19_tx_2"; exon_id "chr16_44609910_44610224_+"; exonnum "2"; txlen "1450";
chr16	ENSEMBL_gcm37	exon	44609910	44610224	1.30936131794738	+	.	gene_id "ENSMUSG00000022667.19"; transcript_id "ENSMUSG00000022667.19_tx_3"; exon_id "chr16_44609910_44610224_+"; exonnum "2"; txlen "1404";
chr16	ENSEMBL_gcm37	exon	44609910	44610224	0.930048079216904	+	.	gene_id "ENSMUSG00000022667.19"; transcript_id "ENSMUSG00000022667.19_tx_4"; exon_id "chr16_44609910_44610224_+"; exonnum "4"; txlen "2176";
chr16	ENSEMBL_gcm37	exon	44609910	44610224	0.333097398620354	+	.	gene_id "ENSMUSG00000022667.19"; transcript_id "ENSMUSG00000022667.19_tx_6"; exon_id "chr16_44609910_44610224_+"; exonnum "3"; txlen "1836";
chr16	ENSEMBL_gcm37	exon	44609910	44610224	0.333097398620354	+	.	gene_id "ENSMUSG00000022667.19"; transcript_id "ENSMUSG00000022667.19_tx_7"; exon_id "chr16_44609910_44610224_+"; exonnum "4"; txlen "2130";
chr16	HAVANA	exon	44610336	44610587	0	+	.	gene_id "ENSMUSG00000022667.19"; transcript_id "ENSMUST00000057488.15"; gene_type "protein_coding"; gene_name "Cd200r1"; transcript_type "protein_coding"; transcript_name "Cd200r1-201"; exon_number 4; exon_id "ENSMUSE00001187079.2"; level 2; protein_id "ENSMUSP00000053822.9"; transcript_support_level "1"; mgi_id "MGI:1889024"; tag "basic"; tag "Ensembl_canonical"; tag "GENCODE_Primary"; tag "appris_principal_1"; tag "CCDS"; ccdsid "CCDS28189.1"; havana_gene "OTTMUSG00000014978.1"; havana_transcript "OTTMUST00000035557.1";
chr16	HAVANA	CDS	44610336	44610587	0	+	2	gene_id "ENSMUSG00000022667.19"; transcript_id "ENSMUST00000057488.15"; gene_type "protein_coding"; gene_name "Cd200r1"; transcript_type "protein_coding"; transcript_name "Cd200r1-201"; exon_number 4; exon_id "ENSMUSE00001187079.2"; level 2; protein_id "ENSMUSP00000053822.9"; transcript_support_level "1"; mgi_id "MGI:1889024"; tag "basic"; tag "Ensembl_canonical"; tag "GENCODE_Primary"; tag "appris_principal_1"; tag "CCDS"; ccdsid "CCDS28189.1"; havana_gene "OTTMUSG00000014978.1"; havana_transcript "OTTMUST00000035557.1";
chr16	HAVANA	exon	44610336	44610587	0	+	.	gene_id "ENSMUSG00000022667.19"; transcript_id "ENSMUST00000231633.2"; gene_type "protein_coding"; gene_name "Cd200r1"; transcript_type "nonsense_mediated_decay"; transcript_name "Cd200r1-203"; exon_number 5; exon_id "ENSMUSE00001446307.2"; level 2; protein_id "ENSMUSP00000155927.2"; mgi_id "MGI:1889024"; havana_gene "OTTMUSG00000014978.1"; havana_transcript "OTTMUST00000173072.1";
chr16	HAVANA	UTR	44610336	44610587	0	+	.	gene_id "ENSMUSG00000022667.19"; transcript_id "ENSMUST00000231633.2"; gene_type "protein_coding"; gene_name "Cd200r1"; transcript_type "nonsense_mediated_decay"; transcript_name "Cd200r1-203"; exon_number 5; exon_id "ENSMUSE00001446307.2"; level 2; protein_id "ENSMUSP00000155927.2"; mgi_id "MGI:1889024"; havana_gene "OTTMUSG00000014978.1"; havana_transcript "OTTMUST00000173072.1";
chr16	HAVANA	exon	44610336	44610587	0	+	.	gene_id "ENSMUSG00000022667.19"; transcript_id "ENSMUST00000134625.2"; gene_type "protein_coding"; gene_name "Cd200r1"; transcript_type "nonsense_mediated_decay"; transcript_name "Cd200r1-202"; exon_number 4; exon_id "ENSMUSE00001187079.2"; level 2; protein_id "ENSMUSP00000138076.2"; transcript_support_level "1"; mgi_id "MGI:1889024"; havana_gene "OTTMUSG00000014978.1"; havana_transcript "OTTMUST00000035558.1";
chr16	HAVANA	CDS	44610336	44610587	0	+	2	gene_id "ENSMUSG00000022667.19"; transcript_id "ENSMUST00000134625.2"; gene_type "protein_coding"; gene_name "Cd200r1"; transcript_type "nonsense_mediated_decay"; transcript_name "Cd200r1-202"; exon_number 4; exon_id "ENSMUSE00001187079.2"; level 2; protein_id "ENSMUSP00000138076.2"; transcript_support_level "1"; mgi_id "MGI:1889024"; havana_gene "OTTMUSG00000014978.1"; havana_transcript "OTTMUST00000035558.1";
chr16	ENSEMBL_gcm37	exon	44610336	44610587	3.36049762085857	+	.	gene_id "ENSMUSG00000022667.19"; transcript_id "ENSMUSG00000022667.19_tx_1"; exon_id "chr16_44610336_44610587_+"; exonnum "4"; txlen "1882";
chr16	ENSEMBL_gcm37	exon	44610336	44610587	0.221833596376964	+	.	gene_id "ENSMUSG00000022667.19"; transcript_id "ENSMUSG00000022667.19_tx_10"; exon_id "chr16_44610336_44610587_+"; exonnum "4"; txlen "1815";
chr16	ENSEMBL_gcm37	exon	44610336	44610587	0.221833596376964	+	.	gene_id "ENSMUSG00000022667.19"; transcript_id "ENSMUSG00000022667.19_tx_11"; exon_id "chr16_44610336_44610587_+"; exonnum "3"; txlen "1521";
chr16	ENSEMBL_gcm37	exon	44610336	44610587	0.0220873587507008	+	.	gene_id "ENSMUSG00000022667.19"; transcript_id "ENSMUSG00000022667.19_tx_12"; exon_id "chr16_44610336_44610587_+"; exonnum "5"; txlen "2318";
chr16	ENSEMBL_gcm37	exon	44610336	44610587	1.30936131794738	+	.	gene_id "ENSMUSG00000022667.19"; transcript_id "ENSMUSG00000022667.19_tx_2"; exon_id "chr16_44610336_44610587_+"; exonnum "3"; txlen "1450";
chr16	ENSEMBL_gcm37	exon	44610336	44610587	1.30936131794738	+	.	gene_id "ENSMUSG00000022667.19"; transcript_id "ENSMUSG00000022667.19_tx_3"; exon_id "chr16_44610336_44610587_+"; exonnum "3"; txlen "1404";
chr16	ENSEMBL_gcm37	exon	44610336	44610587	0.930048079216904	+	.	gene_id "ENSMUSG00000022667.19"; transcript_id "ENSMUSG00000022667.19_tx_4"; exon_id "chr16_44610336_44610587_+"; exonnum "5"; txlen "2176";
chr16	ENSEMBL_gcm37	exon	44610336	44610587	0.333097398620354	+	.	gene_id "ENSMUSG00000022667.19"; transcript_id "ENSMUSG00000022667.19_tx_6"; exon_id "chr16_44610336_44610587_+"; exonnum "4"; txlen "1836";
chr16	ENSEMBL_gcm37	exon	44610336	44610587	0.333097398620354	+	.	gene_id "ENSMUSG00000022667.19"; transcript_id "ENSMUSG00000022667.19_tx_7"; exon_id "chr16_44610336_44610587_+"; exonnum "5"; txlen "2130";
chr16	ENSEMBL_gcm37	exon	44610336	44610587	0.257381601831122	+	.	gene_id "ENSMUSG00000022667.19"; transcript_id "ENSMUSG00000022667.19_tx_8"; exon_id "chr16_44610336_44610587_+"; exonnum "3"; txlen "1567";
chr16	ENSEMBL_gcm37	exon	44610336	44610587	0.257381601831122	+	.	gene_id "ENSMUSG00000022667.19"; transcript_id "ENSMUSG00000022667.19_tx_9"; exon_id "chr16_44610336_44610587_+"; exonnum "4"; txlen "1861";
chr16	HAVANA	exon	44611832	44612993	0	+	.	gene_id "ENSMUSG00000022667.19"; transcript_id "ENSMUST00000231633.2"; gene_type "protein_coding"; gene_name "Cd200r1"; transcript_type "nonsense_mediated_decay"; transcript_name "Cd200r1-203"; exon_number 6; exon_id "ENSMUSE00001447526.2"; level 2; protein_id "ENSMUSP00000155927.2"; mgi_id "MGI:1889024"; havana_gene "OTTMUSG00000014978.1"; havana_transcript "OTTMUST00000173072.1";
chr16	HAVANA	UTR	44611832	44612993	0	+	.	gene_id "ENSMUSG00000022667.19"; transcript_id "ENSMUST00000231633.2"; gene_type "protein_coding"; gene_name "Cd200r1"; transcript_type "nonsense_mediated_decay"; transcript_name "Cd200r1-203"; exon_number 6; exon_id "ENSMUSE00001447526.2"; level 2; protein_id "ENSMUSP00000155927.2"; mgi_id "MGI:1889024"; havana_gene "OTTMUSG00000014978.1"; havana_transcript "OTTMUST00000173072.1";
chr16	HAVANA	CDS	44612852	44612892	0	+	2	gene_id "ENSMUSG00000022667.19"; transcript_id "ENSMUST00000134625.2"; gene_type "protein_coding"; gene_name "Cd200r1"; transcript_type "nonsense_mediated_decay"; transcript_name "Cd200r1-202"; exon_number 5; exon_id "ENSMUSE00000762014.2"; level 2; protein_id "ENSMUSP00000138076.2"; transcript_support_level "1"; mgi_id "MGI:1889024"; havana_gene "OTTMUSG00000014978.1"; havana_transcript "OTTMUST00000035558.1";
chr16	HAVANA	exon	44612852	44612993	0	+	.	gene_id "ENSMUSG00000022667.19"; transcript_id "ENSMUST00000134625.2"; gene_type "protein_coding"; gene_name "Cd200r1"; transcript_type "nonsense_mediated_decay"; transcript_name "Cd200r1-202"; exon_number 5; exon_id "ENSMUSE00000762014.2"; level 2; protein_id "ENSMUSP00000138076.2"; transcript_support_level "1"; mgi_id "MGI:1889024"; havana_gene "OTTMUSG00000014978.1"; havana_transcript "OTTMUST00000035558.1";
chr16	ENSEMBL_gcm37	exon	44612852	44612993	0.0220873587507008	+	.	gene_id "ENSMUSG00000022667.19"; transcript_id "ENSMUSG00000022667.19_tx_12"; exon_id "chr16_44612852_44612993_+"; exonnum "6"; txlen "2318";
chr16	HAVANA	stop_codon	44612893	44612895	0	+	0	gene_id "ENSMUSG00000022667.19"; transcript_id "ENSMUST00000134625.2"; gene_type "protein_coding"; gene_name "Cd200r1"; transcript_type "nonsense_mediated_decay"; transcript_name "Cd200r1-202"; exon_number 5; exon_id "ENSMUSE00000762014.2"; level 2; protein_id "ENSMUSP00000138076.2"; transcript_support_level "1"; mgi_id "MGI:1889024"; havana_gene "OTTMUSG00000014978.1"; havana_transcript "OTTMUST00000035558.1";
chr16	HAVANA	UTR	44612893	44612993	0	+	.	gene_id "ENSMUSG00000022667.19"; transcript_id "ENSMUST00000134625.2"; gene_type "protein_coding"; gene_name "Cd200r1"; transcript_type "nonsense_mediated_decay"; transcript_name "Cd200r1-202"; exon_number 5; exon_id "ENSMUSE00000762014.2"; level 2; protein_id "ENSMUSP00000138076.2"; transcript_support_level "1"; mgi_id "MGI:1889024"; havana_gene "OTTMUSG00000014978.1"; havana_transcript "OTTMUST00000035558.1";
chr16	HAVANA	exon	44613090	44613189	0	+	.	gene_id "ENSMUSG00000022667.19"; transcript_id "ENSMUST00000057488.15"; gene_type "protein_coding"; gene_name "Cd200r1"; transcript_type "protein_coding"; transcript_name "Cd200r1-201"; exon_number 5; exon_id "ENSMUSE00001228527.2"; level 2; protein_id "ENSMUSP00000053822.9"; transcript_support_level "1"; mgi_id "MGI:1889024"; tag "basic"; tag "Ensembl_canonical"; tag "GENCODE_Primary"; tag "appris_principal_1"; tag "CCDS"; ccdsid "CCDS28189.1"; havana_gene "OTTMUSG00000014978.1"; havana_transcript "OTTMUST00000035557.1";
chr16	HAVANA	CDS	44613090	44613189	0	+	2	gene_id "ENSMUSG00000022667.19"; transcript_id "ENSMUST00000057488.15"; gene_type "protein_coding"; gene_name "Cd200r1"; transcript_type "protein_coding"; transcript_name "Cd200r1-201"; exon_number 5; exon_id "ENSMUSE00001228527.2"; level 2; protein_id "ENSMUSP00000053822.9"; transcript_support_level "1"; mgi_id "MGI:1889024"; tag "basic"; tag "Ensembl_canonical"; tag "GENCODE_Primary"; tag "appris_principal_1"; tag "CCDS"; ccdsid "CCDS28189.1"; havana_gene "OTTMUSG00000014978.1"; havana_transcript "OTTMUST00000035557.1";
chr16	HAVANA	exon	44613090	44613189	0	+	.	gene_id "ENSMUSG00000022667.19"; transcript_id "ENSMUST00000231633.2"; gene_type "protein_coding"; gene_name "Cd200r1"; transcript_type "nonsense_mediated_decay"; transcript_name "Cd200r1-203"; exon_number 7; exon_id "ENSMUSE00001218308.2"; level 2; protein_id "ENSMUSP00000155927.2"; mgi_id "MGI:1889024"; havana_gene "OTTMUSG00000014978.1"; havana_transcript "OTTMUST00000173072.1";
chr16	HAVANA	UTR	44613090	44613189	0	+	.	gene_id "ENSMUSG00000022667.19"; transcript_id "ENSMUST00000231633.2"; gene_type "protein_coding"; gene_name "Cd200r1"; transcript_type "nonsense_mediated_decay"; transcript_name "Cd200r1-203"; exon_number 7; exon_id "ENSMUSE00001218308.2"; level 2; protein_id "ENSMUSP00000155927.2"; mgi_id "MGI:1889024"; havana_gene "OTTMUSG00000014978.1"; havana_transcript "OTTMUST00000173072.1";
chr16	HAVANA	exon	44613090	44613189	0	+	.	gene_id "ENSMUSG00000022667.19"; transcript_id "ENSMUST00000134625.2"; gene_type "protein_coding"; gene_name "Cd200r1"; transcript_type "nonsense_mediated_decay"; transcript_name "Cd200r1-202"; exon_number 6; exon_id "ENSMUSE00001218308.2"; level 2; protein_id "ENSMUSP00000138076.2"; transcript_support_level "1"; mgi_id "MGI:1889024"; havana_gene "OTTMUSG00000014978.1"; havana_transcript "OTTMUST00000035558.1";
chr16	HAVANA	UTR	44613090	44613189	0	+	.	gene_id "ENSMUSG00000022667.19"; transcript_id "ENSMUST00000134625.2"; gene_type "protein_coding"; gene_name "Cd200r1"; transcript_type "nonsense_mediated_decay"; transcript_name "Cd200r1-202"; exon_number 6; exon_id "ENSMUSE00001218308.2"; level 2; protein_id "ENSMUSP00000138076.2"; transcript_support_level "1"; mgi_id "MGI:1889024"; havana_gene "OTTMUSG00000014978.1"; havana_transcript "OTTMUST00000035558.1";
chr16	ENSEMBL_gcm37	exon	44613090	44613189	3.36049762085857	+	.	gene_id "ENSMUSG00000022667.19"; transcript_id "ENSMUSG00000022667.19_tx_1"; exon_id "chr16_44613090_44613189_+"; exonnum "5"; txlen "1882";
chr16	ENSEMBL_gcm37	exon	44613090	44613189	0.221833596376964	+	.	gene_id "ENSMUSG00000022667.19"; transcript_id "ENSMUSG00000022667.19_tx_10"; exon_id "chr16_44613090_44613189_+"; exonnum "5"; txlen "1815";
chr16	ENSEMBL_gcm37	exon	44613090	44613189	0.221833596376964	+	.	gene_id "ENSMUSG00000022667.19"; transcript_id "ENSMUSG00000022667.19_tx_11"; exon_id "chr16_44613090_44613189_+"; exonnum "4"; txlen "1521";
chr16	ENSEMBL_gcm37	exon	44613090	44613189	0.0220873587507008	+	.	gene_id "ENSMUSG00000022667.19"; transcript_id "ENSMUSG00000022667.19_tx_12"; exon_id "chr16_44613090_44613189_+"; exonnum "7"; txlen "2318";
chr16	ENSEMBL_gcm37	exon	44613090	44613189	1.30936131794738	+	.	gene_id "ENSMUSG00000022667.19"; transcript_id "ENSMUSG00000022667.19_tx_2"; exon_id "chr16_44613090_44613189_+"; exonnum "4"; txlen "1450";
chr16	ENSEMBL_gcm37	exon	44613090	44613189	1.30936131794738	+	.	gene_id "ENSMUSG00000022667.19"; transcript_id "ENSMUSG00000022667.19_tx_3"; exon_id "chr16_44613090_44613189_+"; exonnum "4"; txlen "1404";
chr16	ENSEMBL_gcm37	exon	44613090	44613189	0.930048079216904	+	.	gene_id "ENSMUSG00000022667.19"; transcript_id "ENSMUSG00000022667.19_tx_4"; exon_id "chr16_44613090_44613189_+"; exonnum "6"; txlen "2176";
chr16	ENSEMBL_gcm37	exon	44613090	44613189	0.333097398620354	+	.	gene_id "ENSMUSG00000022667.19"; transcript_id "ENSMUSG00000022667.19_tx_6"; exon_id "chr16_44613090_44613189_+"; exonnum "5"; txlen "1836";
chr16	ENSEMBL_gcm37	exon	44613090	44613189	0.333097398620354	+	.	gene_id "ENSMUSG00000022667.19"; transcript_id "ENSMUSG00000022667.19_tx_7"; exon_id "chr16_44613090_44613189_+"; exonnum "6"; txlen "2130";
chr16	ENSEMBL_gcm37	exon	44613090	44613189	0.257381601831122	+	.	gene_id "ENSMUSG00000022667.19"; transcript_id "ENSMUSG00000022667.19_tx_8"; exon_id "chr16_44613090_44613189_+"; exonnum "4"; txlen "1567";
chr16	ENSEMBL_gcm37	exon	44613090	44613189	0.257381601831122	+	.	gene_id "ENSMUSG00000022667.19"; transcript_id "ENSMUSG00000022667.19_tx_9"; exon_id "chr16_44613090_44613189_+"; exonnum "5"; txlen "1861";
chr16	HAVANA	exon	44613713	44613758	0	+	.	gene_id "ENSMUSG00000022667.19"; transcript_id "ENSMUST00000057488.15"; gene_type "protein_coding"; gene_name "Cd200r1"; transcript_type "protein_coding"; transcript_name "Cd200r1-201"; exon_number 6; exon_id "ENSMUSE00001210214.2"; level 2; protein_id "ENSMUSP00000053822.9"; transcript_support_level "1"; mgi_id "MGI:1889024"; tag "basic"; tag "Ensembl_canonical"; tag "GENCODE_Primary"; tag "appris_principal_1"; tag "CCDS"; ccdsid "CCDS28189.1"; havana_gene "OTTMUSG00000014978.1"; havana_transcript "OTTMUST00000035557.1";
chr16	HAVANA	CDS	44613713	44613758	0	+	1	gene_id "ENSMUSG00000022667.19"; transcript_id "ENSMUST00000057488.15"; gene_type "protein_coding"; gene_name "Cd200r1"; transcript_type "protein_coding"; transcript_name "Cd200r1-201"; exon_number 6; exon_id "ENSMUSE00001210214.2"; level 2; protein_id "ENSMUSP00000053822.9"; transcript_support_level "1"; mgi_id "MGI:1889024"; tag "basic"; tag "Ensembl_canonical"; tag "GENCODE_Primary"; tag "appris_principal_1"; tag "CCDS"; ccdsid "CCDS28189.1"; havana_gene "OTTMUSG00000014978.1"; havana_transcript "OTTMUST00000035557.1";
chr16	HAVANA	exon	44613713	44613758	0	+	.	gene_id "ENSMUSG00000022667.19"; transcript_id "ENSMUST00000231633.2"; gene_type "protein_coding"; gene_name "Cd200r1"; transcript_type "nonsense_mediated_decay"; transcript_name "Cd200r1-203"; exon_number 8; exon_id "ENSMUSE00001246410.2"; level 2; protein_id "ENSMUSP00000155927.2"; mgi_id "MGI:1889024"; havana_gene "OTTMUSG00000014978.1"; havana_transcript "OTTMUST00000173072.1";
chr16	HAVANA	UTR	44613713	44613758	0	+	.	gene_id "ENSMUSG00000022667.19"; transcript_id "ENSMUST00000231633.2"; gene_type "protein_coding"; gene_name "Cd200r1"; transcript_type "nonsense_mediated_decay"; transcript_name "Cd200r1-203"; exon_number 8; exon_id "ENSMUSE00001246410.2"; level 2; protein_id "ENSMUSP00000155927.2"; mgi_id "MGI:1889024"; havana_gene "OTTMUSG00000014978.1"; havana_transcript "OTTMUST00000173072.1";
chr16	HAVANA	exon	44613713	44613758	0	+	.	gene_id "ENSMUSG00000022667.19"; transcript_id "ENSMUST00000134625.2"; gene_type "protein_coding"; gene_name "Cd200r1"; transcript_type "nonsense_mediated_decay"; transcript_name "Cd200r1-202"; exon_number 7; exon_id "ENSMUSE00001246410.2"; level 2; protein_id "ENSMUSP00000138076.2"; transcript_support_level "1"; mgi_id "MGI:1889024"; havana_gene "OTTMUSG00000014978.1"; havana_transcript "OTTMUST00000035558.1";
chr16	HAVANA	UTR	44613713	44613758	0	+	.	gene_id "ENSMUSG00000022667.19"; transcript_id "ENSMUST00000134625.2"; gene_type "protein_coding"; gene_name "Cd200r1"; transcript_type "nonsense_mediated_decay"; transcript_name "Cd200r1-202"; exon_number 7; exon_id "ENSMUSE00001246410.2"; level 2; protein_id "ENSMUSP00000138076.2"; transcript_support_level "1"; mgi_id "MGI:1889024"; havana_gene "OTTMUSG00000014978.1"; havana_transcript "OTTMUST00000035558.1";
chr16	ENSEMBL_gcm37	exon	44613713	44613758	3.36049762085857	+	.	gene_id "ENSMUSG00000022667.19"; transcript_id "ENSMUSG00000022667.19_tx_1"; exon_id "chr16_44613713_44613758_+"; exonnum "6"; txlen "1882";
chr16	ENSEMBL_gcm37	exon	44613713	44613758	0.0220873587507008	+	.	gene_id "ENSMUSG00000022667.19"; transcript_id "ENSMUSG00000022667.19_tx_12"; exon_id "chr16_44613713_44613758_+"; exonnum "8"; txlen "2318";
chr16	ENSEMBL_gcm37	exon	44613713	44613758	1.30936131794738	+	.	gene_id "ENSMUSG00000022667.19"; transcript_id "ENSMUSG00000022667.19_tx_2"; exon_id "chr16_44613713_44613758_+"; exonnum "5"; txlen "1450";
chr16	ENSEMBL_gcm37	exon	44613713	44613758	0.930048079216904	+	.	gene_id "ENSMUSG00000022667.19"; transcript_id "ENSMUSG00000022667.19_tx_4"; exon_id "chr16_44613713_44613758_+"; exonnum "7"; txlen "2176";
chr16	ENSEMBL_gcm37	exon	44613713	44613758	0.257381601831122	+	.	gene_id "ENSMUSG00000022667.19"; transcript_id "ENSMUSG00000022667.19_tx_8"; exon_id "chr16_44613713_44613758_+"; exonnum "5"; txlen "1567";
chr16	ENSEMBL_gcm37	exon	44613713	44613758	0.257381601831122	+	.	gene_id "ENSMUSG00000022667.19"; transcript_id "ENSMUSG00000022667.19_tx_9"; exon_id "chr16_44613713_44613758_+"; exonnum "6"; txlen "1861";
chr16	HAVANA	CDS	44614563	44614700	0	+	0	gene_id "ENSMUSG00000022667.19"; transcript_id "ENSMUST00000057488.15"; gene_type "protein_coding"; gene_name "Cd200r1"; transcript_type "protein_coding"; transcript_name "Cd200r1-201"; exon_number 7; exon_id "ENSMUSE00000434891.8"; level 2; protein_id "ENSMUSP00000053822.9"; transcript_support_level "1"; mgi_id "MGI:1889024"; tag "basic"; tag "Ensembl_canonical"; tag "GENCODE_Primary"; tag "appris_principal_1"; tag "CCDS"; ccdsid "CCDS28189.1"; havana_gene "OTTMUSG00000014978.1"; havana_transcript "OTTMUST00000035557.1";
chr16	HAVANA	exon	44614563	44614707	0	+	.	gene_id "ENSMUSG00000022667.19"; transcript_id "ENSMUST00000134625.2"; gene_type "protein_coding"; gene_name "Cd200r1"; transcript_type "nonsense_mediated_decay"; transcript_name "Cd200r1-202"; exon_number 8; exon_id "ENSMUSE00000751359.2"; level 2; protein_id "ENSMUSP00000138076.2"; transcript_support_level "1"; mgi_id "MGI:1889024"; havana_gene "OTTMUSG00000014978.1"; havana_transcript "OTTMUST00000035558.1";
chr16	HAVANA	UTR	44614563	44614707	0	+	.	gene_id "ENSMUSG00000022667.19"; transcript_id "ENSMUST00000134625.2"; gene_type "protein_coding"; gene_name "Cd200r1"; transcript_type "nonsense_mediated_decay"; transcript_name "Cd200r1-202"; exon_number 8; exon_id "ENSMUSE00000751359.2"; level 2; protein_id "ENSMUSP00000138076.2"; transcript_support_level "1"; mgi_id "MGI:1889024"; havana_gene "OTTMUSG00000014978.1"; havana_transcript "OTTMUST00000035558.1";
chr16	HAVANA	exon	44614563	44614824	0	+	.	gene_id "ENSMUSG00000022667.19"; transcript_id "ENSMUST00000231633.2"; gene_type "protein_coding"; gene_name "Cd200r1"; transcript_type "nonsense_mediated_decay"; transcript_name "Cd200r1-203"; exon_number 9; exon_id "ENSMUSE00001446676.2"; level 2; protein_id "ENSMUSP00000155927.2"; mgi_id "MGI:1889024"; havana_gene "OTTMUSG00000014978.1"; havana_transcript "OTTMUST00000173072.1";
chr16	HAVANA	UTR	44614563	44614824	0	+	.	gene_id "ENSMUSG00000022667.19"; transcript_id "ENSMUST00000231633.2"; gene_type "protein_coding"; gene_name "Cd200r1"; transcript_type "nonsense_mediated_decay"; transcript_name "Cd200r1-203"; exon_number 9; exon_id "ENSMUSE00001446676.2"; level 2; protein_id "ENSMUSP00000155927.2"; mgi_id "MGI:1889024"; havana_gene "OTTMUSG00000014978.1"; havana_transcript "OTTMUST00000173072.1";
chr16	sragcm37_mid	exon	44614563	44615025	3.36049762085857	+	.	gene_id "ENSMUSG00000022667.19"; transcript_id "ENSMUSG00000022667.19_tx_1"; exon_id "chr16_44614563_44615025_+"; exonnum "7"; txlen "1882";
chr16	sragcm37_mid	exon	44614563	44615025	0.221833596376964	+	.	gene_id "ENSMUSG00000022667.19"; transcript_id "ENSMUSG00000022667.19_tx_10"; exon_id "chr16_44614563_44615025_+"; exonnum "6"; txlen "1815";
chr16	sragcm37_mid	exon	44614563	44615025	0.221833596376964	+	.	gene_id "ENSMUSG00000022667.19"; transcript_id "ENSMUSG00000022667.19_tx_11"; exon_id "chr16_44614563_44615025_+"; exonnum "5"; txlen "1521";
chr16	sragcm37_mid	exon	44614563	44615025	0.0220873587507008	+	.	gene_id "ENSMUSG00000022667.19"; transcript_id "ENSMUSG00000022667.19_tx_12"; exon_id "chr16_44614563_44615025_+"; exonnum "9"; txlen "2318";
chr16	sragcm37_mid	exon	44614563	44615025	1.30936131794738	+	.	gene_id "ENSMUSG00000022667.19"; transcript_id "ENSMUSG00000022667.19_tx_2"; exon_id "chr16_44614563_44615025_+"; exonnum "6"; txlen "1450";
chr16	sragcm37_mid	exon	44614563	44615025	1.30936131794738	+	.	gene_id "ENSMUSG00000022667.19"; transcript_id "ENSMUSG00000022667.19_tx_3"; exon_id "chr16_44614563_44615025_+"; exonnum "5"; txlen "1404";
chr16	sragcm37_mid	exon	44614563	44615025	0.930048079216904	+	.	gene_id "ENSMUSG00000022667.19"; transcript_id "ENSMUSG00000022667.19_tx_4"; exon_id "chr16_44614563_44615025_+"; exonnum "8"; txlen "2176";
chr16	sragcm37_mid	exon	44614563	44615025	0.333097398620354	+	.	gene_id "ENSMUSG00000022667.19"; transcript_id "ENSMUSG00000022667.19_tx_6"; exon_id "chr16_44614563_44615025_+"; exonnum "6"; txlen "1836";
chr16	sragcm37_mid	exon	44614563	44615025	0.333097398620354	+	.	gene_id "ENSMUSG00000022667.19"; transcript_id "ENSMUSG00000022667.19_tx_7"; exon_id "chr16_44614563_44615025_+"; exonnum "7"; txlen "2130";
chr16	sragcm37_mid	exon	44614563	44615025	0.257381601831122	+	.	gene_id "ENSMUSG00000022667.19"; transcript_id "ENSMUSG00000022667.19_tx_8"; exon_id "chr16_44614563_44615025_+"; exonnum "6"; txlen "1567";
chr16	sragcm37_mid	exon	44614563	44615025	0.257381601831122	+	.	gene_id "ENSMUSG00000022667.19"; transcript_id "ENSMUSG00000022667.19_tx_9"; exon_id "chr16_44614563_44615025_+"; exonnum "7"; txlen "1861";
chr16	HAVANA	exon	44614563	44615341	0	+	.	gene_id "ENSMUSG00000022667.19"; transcript_id "ENSMUST00000057488.15"; gene_type "protein_coding"; gene_name "Cd200r1"; transcript_type "protein_coding"; transcript_name "Cd200r1-201"; exon_number 7; exon_id "ENSMUSE00000434891.8"; level 2; protein_id "ENSMUSP00000053822.9"; transcript_support_level "1"; mgi_id "MGI:1889024"; tag "basic"; tag "Ensembl_canonical"; tag "GENCODE_Primary"; tag "appris_principal_1"; tag "CCDS"; ccdsid "CCDS28189.1"; havana_gene "OTTMUSG00000014978.1"; havana_transcript "OTTMUST00000035557.1";
chr16	HAVANA	stop_codon	44614701	44614703	0	+	0	gene_id "ENSMUSG00000022667.19"; transcript_id "ENSMUST00000057488.15"; gene_type "protein_coding"; gene_name "Cd200r1"; transcript_type "protein_coding"; transcript_name "Cd200r1-201"; exon_number 7; exon_id "ENSMUSE00000434891.8"; level 2; protein_id "ENSMUSP00000053822.9"; transcript_support_level "1"; mgi_id "MGI:1889024"; tag "basic"; tag "Ensembl_canonical"; tag "GENCODE_Primary"; tag "appris_principal_1"; tag "CCDS"; ccdsid "CCDS28189.1"; havana_gene "OTTMUSG00000014978.1"; havana_transcript "OTTMUST00000035557.1";
chr16	HAVANA	UTR	44614701	44615341	0	+	.	gene_id "ENSMUSG00000022667.19"; transcript_id "ENSMUST00000057488.15"; gene_type "protein_coding"; gene_name "Cd200r1"; transcript_type "protein_coding"; transcript_name "Cd200r1-201"; exon_number 7; exon_id "ENSMUSE00000434891.8"; level 2; protein_id "ENSMUSP00000053822.9"; transcript_support_level "1"; mgi_id "MGI:1889024"; tag "basic"; tag "Ensembl_canonical"; tag "GENCODE_Primary"; tag "appris_principal_1"; tag "CCDS"; ccdsid "CCDS28189.1"; havana_gene "OTTMUSG00000014978.1"; havana_transcript "OTTMUST00000035557.1";
chr16	sragcm37_mid	exon	44621498	44621866	3.36049762085857	+	.	gene_id "ENSMUSG00000022667.19"; transcript_id "ENSMUSG00000022667.19_tx_1"; exon_id "chr16_44621498_44621866_+"; exonnum "8"; txlen "1882";
chr16	sragcm37_mid	exon	44621498	44621866	0.221833596376964	+	.	gene_id "ENSMUSG00000022667.19"; transcript_id "ENSMUSG00000022667.19_tx_10"; exon_id "chr16_44621498_44621866_+"; exonnum "7"; txlen "1815";
chr16	sragcm37_mid	exon	44621498	44621866	0.221833596376964	+	.	gene_id "ENSMUSG00000022667.19"; transcript_id "ENSMUSG00000022667.19_tx_11"; exon_id "chr16_44621498_44621866_+"; exonnum "6"; txlen "1521";
chr16	sragcm37_mid	exon	44621498	44621866	0.0220873587507008	+	.	gene_id "ENSMUSG00000022667.19"; transcript_id "ENSMUSG00000022667.19_tx_12"; exon_id "chr16_44621498_44621866_+"; exonnum "10"; txlen "2318";
chr16	sragcm37_mid	exon	44621498	44621866	0.930048079216904	+	.	gene_id "ENSMUSG00000022667.19"; transcript_id "ENSMUSG00000022667.19_tx_4"; exon_id "chr16_44621498_44621866_+"; exonnum "9"; txlen "2176";
chr16	sragcm37_mid	exon	44621498	44621866	0.333097398620354	+	.	gene_id "ENSMUSG00000022667.19"; transcript_id "ENSMUSG00000022667.19_tx_6"; exon_id "chr16_44621498_44621866_+"; exonnum "7"; txlen "1836";
chr16	sragcm37_mid	exon	44621498	44621866	0.333097398620354	+	.	gene_id "ENSMUSG00000022667.19"; transcript_id "ENSMUSG00000022667.19_tx_7"; exon_id "chr16_44621498_44621866_+"; exonnum "8"; txlen "2130";
chr16	sragcm37_mid	exon	44621498	44621866	0.257381601831122	+	.	gene_id "ENSMUSG00000022667.19"; transcript_id "ENSMUSG00000022667.19_tx_8"; exon_id "chr16_44621498_44621866_+"; exonnum "7"; txlen "1567";
chr16	sragcm37_mid	exon	44621498	44621866	0.257381601831122	+	.	gene_id "ENSMUSG00000022667.19"; transcript_id "ENSMUSG00000022667.19_tx_9"; exon_id "chr16_44621498_44621866_+"; exonnum "8"; txlen "1861";
chr16	sragcm37_mid	exon	44631416	44631628	0.666971229930359	+	.	gene_id "ENSMUSG00000062082.17"; transcript_id "ENSMUSG00000062082.17_tx_3"; exon_id "chr16_44631416_44631628_+"; exonnum "1"; txlen "2130";
chr16	HAVANA	exon	44632096	44632207	0	+	.	gene_id "ENSMUSG00000062082.17"; transcript_id "ENSMUST00000176819.8"; gene_type "protein_coding"; gene_name "Cd200r4"; transcript_type "protein_coding"; transcript_name "Cd200r4-203"; exon_number 1; exon_id "ENSMUSE00000960619.2"; level 2; protein_id "ENSMUSP00000135299.2"; transcript_support_level "5"; mgi_id "MGI:3036289"; tag "basic"; tag "Ensembl_canonical"; tag "GENCODE_Primary"; tag "appris_principal_2"; tag "CCDS"; ccdsid "CCDS37346.1"; havana_gene "OTTMUSG00000014979.1"; havana_transcript "OTTMUST00000035559.1";
chr16	HAVANA	UTR	44632096	44632207	0	+	.	gene_id "ENSMUSG00000062082.17"; transcript_id "ENSMUST00000176819.8"; gene_type "protein_coding"; gene_name "Cd200r4"; transcript_type "protein_coding"; transcript_name "Cd200r4-203"; exon_number 1; exon_id "ENSMUSE00000960619.2"; level 2; protein_id "ENSMUSP00000135299.2"; transcript_support_level "5"; mgi_id "MGI:3036289"; tag "basic"; tag "Ensembl_canonical"; tag "GENCODE_Primary"; tag "appris_principal_2"; tag "CCDS"; ccdsid "CCDS37346.1"; havana_gene "OTTMUSG00000014979.1"; havana_transcript "OTTMUST00000035559.1";
chr16	HAVANA	transcript	44632096	44659497	0	+	.	gene_id "ENSMUSG00000062082.17"; transcript_id "ENSMUST00000176819.8"; gene_type "protein_coding"; gene_name "Cd200r4"; transcript_type "protein_coding"; transcript_name "Cd200r4-203"; level 2; protein_id "ENSMUSP00000135299.2"; transcript_support_level "5"; mgi_id "MGI:3036289"; tag "basic"; tag "Ensembl_canonical"; tag "GENCODE_Primary"; tag "appris_principal_2"; tag "CCDS"; ccdsid "CCDS37346.1"; havana_gene "OTTMUSG00000014979.1"; havana_transcript "OTTMUST00000035559.1";
chr16	HAVANA	gene	44632096	44659513	0	+	.	gene_id "ENSMUSG00000062082.17"; gene_type "protein_coding"; gene_name "Cd200r4"; level 1; mgi_id "MGI:3036289"; havana_gene "OTTMUSG00000014979.1";
chr16	HAVANA	exon	44632119	44632207	0	+	.	gene_id "ENSMUSG00000062082.17"; transcript_id "ENSMUST00000176321.8"; gene_type "protein_coding"; gene_name "Cd200r4"; transcript_type "protein_coding"; transcript_name "Cd200r4-202"; exon_number 1; exon_id "ENSMUSE00000952922.2"; level 1; protein_id "ENSMUSP00000135162.3"; transcript_support_level "1"; mgi_id "MGI:3036289"; tag "basic"; tag "appris_alternative_2"; tag "exp_conf"; havana_gene "OTTMUSG00000014979.1"; havana_transcript "OTTMUST00000110528.1";
chr16	HAVANA	UTR	44632119	44632207	0	+	.	gene_id "ENSMUSG00000062082.17"; transcript_id "ENSMUST00000176321.8"; gene_type "protein_coding"; gene_name "Cd200r4"; transcript_type "protein_coding"; transcript_name "Cd200r4-202"; exon_number 1; exon_id "ENSMUSE00000952922.2"; level 1; protein_id "ENSMUSP00000135162.3"; transcript_support_level "1"; mgi_id "MGI:3036289"; tag "basic"; tag "appris_alternative_2"; tag "exp_conf"; havana_gene "OTTMUSG00000014979.1"; havana_transcript "OTTMUST00000110528.1";
chr16	HAVANA	transcript	44632119	44659496	0	+	.	gene_id "ENSMUSG00000062082.17"; transcript_id "ENSMUST00000176321.8"; gene_type "protein_coding"; gene_name "Cd200r4"; transcript_type "protein_coding"; transcript_name "Cd200r4-202"; level 1; protein_id "ENSMUSP00000135162.3"; transcript_support_level "1"; mgi_id "MGI:3036289"; tag "basic"; tag "appris_alternative_2"; tag "exp_conf"; havana_gene "OTTMUSG00000014979.1"; havana_transcript "OTTMUST00000110528.1";
chr16	HAVANA	UTR	44641091	44641258	0	+	.	gene_id "ENSMUSG00000062082.17"; transcript_id "ENSMUST00000176819.8"; gene_type "protein_coding"; gene_name "Cd200r4"; transcript_type "protein_coding"; transcript_name "Cd200r4-203"; exon_number 2; exon_id "ENSMUSE00001307768.2"; level 2; protein_id "ENSMUSP00000135299.2"; transcript_support_level "5"; mgi_id "MGI:3036289"; tag "basic"; tag "Ensembl_canonical"; tag "GENCODE_Primary"; tag "appris_principal_2"; tag "CCDS"; ccdsid "CCDS37346.1"; havana_gene "OTTMUSG00000014979.1"; havana_transcript "OTTMUST00000035559.1";
chr16	ENSEMBL	UTR	44641091	44641258	0	+	.	gene_id "ENSMUSG00000062082.17"; transcript_id "ENSMUST00000114626.4"; gene_type "protein_coding"; gene_name "Cd200r4"; transcript_type "protein_coding"; transcript_name "Cd200r4-201"; exon_number 1; exon_id "ENSMUSE00001307768.2"; level 3; protein_id "ENSMUSP00000110273.4"; transcript_support_level "1"; mgi_id "MGI:3036289"; tag "basic"; tag "appris_principal_2"; tag "CCDS"; ccdsid "CCDS37346.1"; havana_gene "OTTMUSG00000014979.1";
chr16	HAVANA	exon	44641091	44641322	0	+	.	gene_id "ENSMUSG00000062082.17"; transcript_id "ENSMUST00000176819.8"; gene_type "protein_coding"; gene_name "Cd200r4"; transcript_type "protein_coding"; transcript_name "Cd200r4-203"; exon_number 2; exon_id "ENSMUSE00001307768.2"; level 2; protein_id "ENSMUSP00000135299.2"; transcript_support_level "5"; mgi_id "MGI:3036289"; tag "basic"; tag "Ensembl_canonical"; tag "GENCODE_Primary"; tag "appris_principal_2"; tag "CCDS"; ccdsid "CCDS37346.1"; havana_gene "OTTMUSG00000014979.1"; havana_transcript "OTTMUST00000035559.1";
chr16	HAVANA	exon	44641091	44641322	0	+	.	gene_id "ENSMUSG00000062082.17"; transcript_id "ENSMUST00000176321.8"; gene_type "protein_coding"; gene_name "Cd200r4"; transcript_type "protein_coding"; transcript_name "Cd200r4-202"; exon_number 2; exon_id "ENSMUSE00001247310.2"; level 1; protein_id "ENSMUSP00000135162.3"; transcript_support_level "1"; mgi_id "MGI:3036289"; tag "basic"; tag "appris_alternative_2"; tag "exp_conf"; havana_gene "OTTMUSG00000014979.1"; havana_transcript "OTTMUST00000110528.1";
chr16	HAVANA	UTR	44641091	44641322	0	+	.	gene_id "ENSMUSG00000062082.17"; transcript_id "ENSMUST00000176321.8"; gene_type "protein_coding"; gene_name "Cd200r4"; transcript_type "protein_coding"; transcript_name "Cd200r4-202"; exon_number 2; exon_id "ENSMUSE00001247310.2"; level 1; protein_id "ENSMUSP00000135162.3"; transcript_support_level "1"; mgi_id "MGI:3036289"; tag "basic"; tag "appris_alternative_2"; tag "exp_conf"; havana_gene "OTTMUSG00000014979.1"; havana_transcript "OTTMUST00000110528.1";
chr16	ENSEMBL	exon	44641091	44641322	0	+	.	gene_id "ENSMUSG00000062082.17"; transcript_id "ENSMUST00000114626.4"; gene_type "protein_coding"; gene_name "Cd200r4"; transcript_type "protein_coding"; transcript_name "Cd200r4-201"; exon_number 1; exon_id "ENSMUSE00001307768.2"; level 3; protein_id "ENSMUSP00000110273.4"; transcript_support_level "1"; mgi_id "MGI:3036289"; tag "basic"; tag "appris_principal_2"; tag "CCDS"; ccdsid "CCDS37346.1"; havana_gene "OTTMUSG00000014979.1";
chr16	ENSEMBL_gcm37	exon	44641091	44641322	0.666971229930359	+	.	gene_id "ENSMUSG00000062082.17"; transcript_id "ENSMUSG00000062082.17_tx_3"; exon_id "chr16_44641091_44641322_+"; exonnum "2"; txlen "2130";
chr16	ENSEMBL	transcript	44641091	44659513	0	+	.	gene_id "ENSMUSG00000062082.17"; transcript_id "ENSMUST00000114626.4"; gene_type "protein_coding"; gene_name "Cd200r4"; transcript_type "protein_coding"; transcript_name "Cd200r4-201"; level 3; protein_id "ENSMUSP00000110273.4"; transcript_support_level "1"; mgi_id "MGI:3036289"; tag "basic"; tag "appris_principal_2"; tag "CCDS"; ccdsid "CCDS37346.1"; havana_gene "OTTMUSG00000014979.1";
chr16	HAVANA	start_codon	44641259	44641261	0	+	0	gene_id "ENSMUSG00000062082.17"; transcript_id "ENSMUST00000176819.8"; gene_type "protein_coding"; gene_name "Cd200r4"; transcript_type "protein_coding"; transcript_name "Cd200r4-203"; exon_number 2; exon_id "ENSMUSE00001307768.2"; level 2; protein_id "ENSMUSP00000135299.2"; transcript_support_level "5"; mgi_id "MGI:3036289"; tag "basic"; tag "Ensembl_canonical"; tag "GENCODE_Primary"; tag "appris_principal_2"; tag "CCDS"; ccdsid "CCDS37346.1"; havana_gene "OTTMUSG00000014979.1"; havana_transcript "OTTMUST00000035559.1";
chr16	ENSEMBL	start_codon	44641259	44641261	0	+	0	gene_id "ENSMUSG00000062082.17"; transcript_id "ENSMUST00000114626.4"; gene_type "protein_coding"; gene_name "Cd200r4"; transcript_type "protein_coding"; transcript_name "Cd200r4-201"; exon_number 1; exon_id "ENSMUSE00001307768.2"; level 3; protein_id "ENSMUSP00000110273.4"; transcript_support_level "1"; mgi_id "MGI:3036289"; tag "basic"; tag "appris_principal_2"; tag "CCDS"; ccdsid "CCDS37346.1"; havana_gene "OTTMUSG00000014979.1";
chr16	HAVANA	CDS	44641259	44641322	0	+	0	gene_id "ENSMUSG00000062082.17"; transcript_id "ENSMUST00000176819.8"; gene_type "protein_coding"; gene_name "Cd200r4"; transcript_type "protein_coding"; transcript_name "Cd200r4-203"; exon_number 2; exon_id "ENSMUSE00001307768.2"; level 2; protein_id "ENSMUSP00000135299.2"; transcript_support_level "5"; mgi_id "MGI:3036289"; tag "basic"; tag "Ensembl_canonical"; tag "GENCODE_Primary"; tag "appris_principal_2"; tag "CCDS"; ccdsid "CCDS37346.1"; havana_gene "OTTMUSG00000014979.1"; havana_transcript "OTTMUST00000035559.1";
chr16	ENSEMBL	CDS	44641259	44641322	0	+	0	gene_id "ENSMUSG00000062082.17"; transcript_id "ENSMUST00000114626.4"; gene_type "protein_coding"; gene_name "Cd200r4"; transcript_type "protein_coding"; transcript_name "Cd200r4-201"; exon_number 1; exon_id "ENSMUSE00001307768.2"; level 3; protein_id "ENSMUSP00000110273.4"; transcript_support_level "1"; mgi_id "MGI:3036289"; tag "basic"; tag "appris_principal_2"; tag "CCDS"; ccdsid "CCDS37346.1"; havana_gene "OTTMUSG00000014979.1";
chr16	HAVANA	exon	44650662	44650894	0	+	.	gene_id "ENSMUSG00000062082.17"; transcript_id "ENSMUST00000176321.8"; gene_type "protein_coding"; gene_name "Cd200r4"; transcript_type "protein_coding"; transcript_name "Cd200r4-202"; exon_number 3; exon_id "ENSMUSE00000962001.2"; level 1; protein_id "ENSMUSP00000135162.3"; transcript_support_level "1"; mgi_id "MGI:3036289"; tag "basic"; tag "appris_alternative_2"; tag "exp_conf"; havana_gene "OTTMUSG00000014979.1"; havana_transcript "OTTMUST00000110528.1";
chr16	HAVANA	UTR	44650662	44650894	0	+	.	gene_id "ENSMUSG00000062082.17"; transcript_id "ENSMUST00000176321.8"; gene_type "protein_coding"; gene_name "Cd200r4"; transcript_type "protein_coding"; transcript_name "Cd200r4-202"; exon_number 3; exon_id "ENSMUSE00000962001.2"; level 1; protein_id "ENSMUSP00000135162.3"; transcript_support_level "1"; mgi_id "MGI:3036289"; tag "basic"; tag "appris_alternative_2"; tag "exp_conf"; havana_gene "OTTMUSG00000014979.1"; havana_transcript "OTTMUST00000110528.1";
chr16	ENSEMBL_gcm37	exon	44650662	44650894	0.666971229930359	+	.	gene_id "ENSMUSG00000062082.17"; transcript_id "ENSMUSG00000062082.17_tx_3"; exon_id "chr16_44650662_44650894_+"; exonnum "3"; txlen "2130";
chr16	HAVANA	exon	44652438	44652500	0	+	.	gene_id "ENSMUSG00000062082.17"; transcript_id "ENSMUST00000176819.8"; gene_type "protein_coding"; gene_name "Cd200r4"; transcript_type "protein_coding"; transcript_name "Cd200r4-203"; exon_number 3; exon_id "ENSMUSE00001231366.2"; level 2; protein_id "ENSMUSP00000135299.2"; transcript_support_level "5"; mgi_id "MGI:3036289"; tag "basic"; tag "Ensembl_canonical"; tag "GENCODE_Primary"; tag "appris_principal_2"; tag "CCDS"; ccdsid "CCDS37346.1"; havana_gene "OTTMUSG00000014979.1"; havana_transcript "OTTMUST00000035559.1";
chr16	HAVANA	CDS	44652438	44652500	0	+	2	gene_id "ENSMUSG00000062082.17"; transcript_id "ENSMUST00000176819.8"; gene_type "protein_coding"; gene_name "Cd200r4"; transcript_type "protein_coding"; transcript_name "Cd200r4-203"; exon_number 3; exon_id "ENSMUSE00001231366.2"; level 2; protein_id "ENSMUSP00000135299.2"; transcript_support_level "5"; mgi_id "MGI:3036289"; tag "basic"; tag "Ensembl_canonical"; tag "GENCODE_Primary"; tag "appris_principal_2"; tag "CCDS"; ccdsid "CCDS37346.1"; havana_gene "OTTMUSG00000014979.1"; havana_transcript "OTTMUST00000035559.1";
chr16	HAVANA	exon	44652438	44652500	0	+	.	gene_id "ENSMUSG00000062082.17"; transcript_id "ENSMUST00000176321.8"; gene_type "protein_coding"; gene_name "Cd200r4"; transcript_type "protein_coding"; transcript_name "Cd200r4-202"; exon_number 4; exon_id "ENSMUSE00001232622.2"; level 1; protein_id "ENSMUSP00000135162.3"; transcript_support_level "1"; mgi_id "MGI:3036289"; tag "basic"; tag "appris_alternative_2"; tag "exp_conf"; havana_gene "OTTMUSG00000014979.1"; havana_transcript "OTTMUST00000110528.1";
chr16	HAVANA	UTR	44652438	44652500	0	+	.	gene_id "ENSMUSG00000062082.17"; transcript_id "ENSMUST00000176321.8"; gene_type "protein_coding"; gene_name "Cd200r4"; transcript_type "protein_coding"; transcript_name "Cd200r4-202"; exon_number 4; exon_id "ENSMUSE00001232622.2"; level 1; protein_id "ENSMUSP00000135162.3"; transcript_support_level "1"; mgi_id "MGI:3036289"; tag "basic"; tag "appris_alternative_2"; tag "exp_conf"; havana_gene "OTTMUSG00000014979.1"; havana_transcript "OTTMUST00000110528.1";
chr16	ENSEMBL	exon	44652438	44652500	0	+	.	gene_id "ENSMUSG00000062082.17"; transcript_id "ENSMUST00000114626.4"; gene_type "protein_coding"; gene_name "Cd200r4"; transcript_type "protein_coding"; transcript_name "Cd200r4-201"; exon_number 2; exon_id "ENSMUSE00001231366.2"; level 3; protein_id "ENSMUSP00000110273.4"; transcript_support_level "1"; mgi_id "MGI:3036289"; tag "basic"; tag "appris_principal_2"; tag "CCDS"; ccdsid "CCDS37346.1"; havana_gene "OTTMUSG00000014979.1";
chr16	ENSEMBL	CDS	44652438	44652500	0	+	2	gene_id "ENSMUSG00000062082.17"; transcript_id "ENSMUST00000114626.4"; gene_type "protein_coding"; gene_name "Cd200r4"; transcript_type "protein_coding"; transcript_name "Cd200r4-201"; exon_number 2; exon_id "ENSMUSE00001231366.2"; level 3; protein_id "ENSMUSP00000110273.4"; transcript_support_level "1"; mgi_id "MGI:3036289"; tag "basic"; tag "appris_principal_2"; tag "CCDS"; ccdsid "CCDS37346.1"; havana_gene "OTTMUSG00000014979.1";
chr16	ENSEMBL_gcm37	exon	44652438	44652500	0.666971229930359	+	.	gene_id "ENSMUSG00000062082.17"; transcript_id "ENSMUSG00000062082.17_tx_3"; exon_id "chr16_44652438_44652500_+"; exonnum "4"; txlen "2130";
chr16	HAVANA	UTR	44653221	44653231	0	+	.	gene_id "ENSMUSG00000062082.17"; transcript_id "ENSMUST00000176321.8"; gene_type "protein_coding"; gene_name "Cd200r4"; transcript_type "protein_coding"; transcript_name "Cd200r4-202"; exon_number 5; exon_id "ENSMUSE00001281598.2"; level 1; protein_id "ENSMUSP00000135162.3"; transcript_support_level "1"; mgi_id "MGI:3036289"; tag "basic"; tag "appris_alternative_2"; tag "exp_conf"; havana_gene "OTTMUSG00000014979.1"; havana_transcript "OTTMUST00000110528.1";
chr16	HAVANA	exon	44653221	44653535	0	+	.	gene_id "ENSMUSG00000062082.17"; transcript_id "ENSMUST00000176819.8"; gene_type "protein_coding"; gene_name "Cd200r4"; transcript_type "protein_coding"; transcript_name "Cd200r4-203"; exon_number 4; exon_id "ENSMUSE00001290013.2"; level 2; protein_id "ENSMUSP00000135299.2"; transcript_support_level "5"; mgi_id "MGI:3036289"; tag "basic"; tag "Ensembl_canonical"; tag "GENCODE_Primary"; tag "appris_principal_2"; tag "CCDS"; ccdsid "CCDS37346.1"; havana_gene "OTTMUSG00000014979.1"; havana_transcript "OTTMUST00000035559.1";
chr16	HAVANA	CDS	44653221	44653535	0	+	2	gene_id "ENSMUSG00000062082.17"; transcript_id "ENSMUST00000176819.8"; gene_type "protein_coding"; gene_name "Cd200r4"; transcript_type "protein_coding"; transcript_name "Cd200r4-203"; exon_number 4; exon_id "ENSMUSE00001290013.2"; level 2; protein_id "ENSMUSP00000135299.2"; transcript_support_level "5"; mgi_id "MGI:3036289"; tag "basic"; tag "Ensembl_canonical"; tag "GENCODE_Primary"; tag "appris_principal_2"; tag "CCDS"; ccdsid "CCDS37346.1"; havana_gene "OTTMUSG00000014979.1"; havana_transcript "OTTMUST00000035559.1";
chr16	HAVANA	exon	44653221	44653535	0	+	.	gene_id "ENSMUSG00000062082.17"; transcript_id "ENSMUST00000176321.8"; gene_type "protein_coding"; gene_name "Cd200r4"; transcript_type "protein_coding"; transcript_name "Cd200r4-202"; exon_number 5; exon_id "ENSMUSE00001281598.2"; level 1; protein_id "ENSMUSP00000135162.3"; transcript_support_level "1"; mgi_id "MGI:3036289"; tag "basic"; tag "appris_alternative_2"; tag "exp_conf"; havana_gene "OTTMUSG00000014979.1"; havana_transcript "OTTMUST00000110528.1";
chr16	ENSEMBL	exon	44653221	44653535	0	+	.	gene_id "ENSMUSG00000062082.17"; transcript_id "ENSMUST00000114626.4"; gene_type "protein_coding"; gene_name "Cd200r4"; transcript_type "protein_coding"; transcript_name "Cd200r4-201"; exon_number 3; exon_id "ENSMUSE00001290013.2"; level 3; protein_id "ENSMUSP00000110273.4"; transcript_support_level "1"; mgi_id "MGI:3036289"; tag "basic"; tag "appris_principal_2"; tag "CCDS"; ccdsid "CCDS37346.1"; havana_gene "OTTMUSG00000014979.1";
chr16	ENSEMBL	CDS	44653221	44653535	0	+	2	gene_id "ENSMUSG00000062082.17"; transcript_id "ENSMUST00000114626.4"; gene_type "protein_coding"; gene_name "Cd200r4"; transcript_type "protein_coding"; transcript_name "Cd200r4-201"; exon_number 3; exon_id "ENSMUSE00001290013.2"; level 3; protein_id "ENSMUSP00000110273.4"; transcript_support_level "1"; mgi_id "MGI:3036289"; tag "basic"; tag "appris_principal_2"; tag "CCDS"; ccdsid "CCDS37346.1"; havana_gene "OTTMUSG00000014979.1";
chr16	ENSEMBL_gcm37	exon	44653221	44653535	0.666971229930359	+	.	gene_id "ENSMUSG00000062082.17"; transcript_id "ENSMUSG00000062082.17_tx_3"; exon_id "chr16_44653221_44653535_+"; exonnum "5"; txlen "2130";
chr16	HAVANA	start_codon	44653232	44653234	0	+	0	gene_id "ENSMUSG00000062082.17"; transcript_id "ENSMUST00000176321.8"; gene_type "protein_coding"; gene_name "Cd200r4"; transcript_type "protein_coding"; transcript_name "Cd200r4-202"; exon_number 5; exon_id "ENSMUSE00001281598.2"; level 1; protein_id "ENSMUSP00000135162.3"; transcript_support_level "1"; mgi_id "MGI:3036289"; tag "basic"; tag "appris_alternative_2"; tag "exp_conf"; havana_gene "OTTMUSG00000014979.1"; havana_transcript "OTTMUST00000110528.1";
chr16	HAVANA	CDS	44653232	44653535	0	+	0	gene_id "ENSMUSG00000062082.17"; transcript_id "ENSMUST00000176321.8"; gene_type "protein_coding"; gene_name "Cd200r4"; transcript_type "protein_coding"; transcript_name "Cd200r4-202"; exon_number 5; exon_id "ENSMUSE00001281598.2"; level 1; protein_id "ENSMUSP00000135162.3"; transcript_support_level "1"; mgi_id "MGI:3036289"; tag "basic"; tag "appris_alternative_2"; tag "exp_conf"; havana_gene "OTTMUSG00000014979.1"; havana_transcript "OTTMUST00000110528.1";
chr16	HAVANA	exon	44653647	44653895	0	+	.	gene_id "ENSMUSG00000062082.17"; transcript_id "ENSMUST00000176819.8"; gene_type "protein_coding"; gene_name "Cd200r4"; transcript_type "protein_coding"; transcript_name "Cd200r4-203"; exon_number 5; exon_id "ENSMUSE00001105702.2"; level 2; protein_id "ENSMUSP00000135299.2"; transcript_support_level "5"; mgi_id "MGI:3036289"; tag "basic"; tag "Ensembl_canonical"; tag "GENCODE_Primary"; tag "appris_principal_2"; tag "CCDS"; ccdsid "CCDS37346.1"; havana_gene "OTTMUSG00000014979.1"; havana_transcript "OTTMUST00000035559.1";
chr16	HAVANA	CDS	44653647	44653895	0	+	2	gene_id "ENSMUSG00000062082.17"; transcript_id "ENSMUST00000176819.8"; gene_type "protein_coding"; gene_name "Cd200r4"; transcript_type "protein_coding"; transcript_name "Cd200r4-203"; exon_number 5; exon_id "ENSMUSE00001105702.2"; level 2; protein_id "ENSMUSP00000135299.2"; transcript_support_level "5"; mgi_id "MGI:3036289"; tag "basic"; tag "Ensembl_canonical"; tag "GENCODE_Primary"; tag "appris_principal_2"; tag "CCDS"; ccdsid "CCDS37346.1"; havana_gene "OTTMUSG00000014979.1"; havana_transcript "OTTMUST00000035559.1";
chr16	HAVANA	exon	44653647	44653895	0	+	.	gene_id "ENSMUSG00000062082.17"; transcript_id "ENSMUST00000176321.8"; gene_type "protein_coding"; gene_name "Cd200r4"; transcript_type "protein_coding"; transcript_name "Cd200r4-202"; exon_number 6; exon_id "ENSMUSE00001105702.2"; level 1; protein_id "ENSMUSP00000135162.3"; transcript_support_level "1"; mgi_id "MGI:3036289"; tag "basic"; tag "appris_alternative_2"; tag "exp_conf"; havana_gene "OTTMUSG00000014979.1"; havana_transcript "OTTMUST00000110528.1";
chr16	HAVANA	CDS	44653647	44653895	0	+	2	gene_id "ENSMUSG00000062082.17"; transcript_id "ENSMUST00000176321.8"; gene_type "protein_coding"; gene_name "Cd200r4"; transcript_type "protein_coding"; transcript_name "Cd200r4-202"; exon_number 6; exon_id "ENSMUSE00001105702.2"; level 1; protein_id "ENSMUSP00000135162.3"; transcript_support_level "1"; mgi_id "MGI:3036289"; tag "basic"; tag "appris_alternative_2"; tag "exp_conf"; havana_gene "OTTMUSG00000014979.1"; havana_transcript "OTTMUST00000110528.1";
chr16	ENSEMBL	exon	44653647	44653895	0	+	.	gene_id "ENSMUSG00000062082.17"; transcript_id "ENSMUST00000114626.4"; gene_type "protein_coding"; gene_name "Cd200r4"; transcript_type "protein_coding"; transcript_name "Cd200r4-201"; exon_number 4; exon_id "ENSMUSE00001105702.2"; level 3; protein_id "ENSMUSP00000110273.4"; transcript_support_level "1"; mgi_id "MGI:3036289"; tag "basic"; tag "appris_principal_2"; tag "CCDS"; ccdsid "CCDS37346.1"; havana_gene "OTTMUSG00000014979.1";
chr16	ENSEMBL	CDS	44653647	44653895	0	+	2	gene_id "ENSMUSG00000062082.17"; transcript_id "ENSMUST00000114626.4"; gene_type "protein_coding"; gene_name "Cd200r4"; transcript_type "protein_coding"; transcript_name "Cd200r4-201"; exon_number 4; exon_id "ENSMUSE00001105702.2"; level 3; protein_id "ENSMUSP00000110273.4"; transcript_support_level "1"; mgi_id "MGI:3036289"; tag "basic"; tag "appris_principal_2"; tag "CCDS"; ccdsid "CCDS37346.1"; havana_gene "OTTMUSG00000014979.1";
chr16	ENSEMBL_gcm37	exon	44653647	44653895	0.666971229930359	+	.	gene_id "ENSMUSG00000062082.17"; transcript_id "ENSMUSG00000062082.17_tx_3"; exon_id "chr16_44653647_44653895_+"; exonnum "6"; txlen "2130";
chr16	HAVANA	exon	44658309	44658423	0	+	.	gene_id "ENSMUSG00000062082.17"; transcript_id "ENSMUST00000176819.8"; gene_type "protein_coding"; gene_name "Cd200r4"; transcript_type "protein_coding"; transcript_name "Cd200r4-203"; exon_number 6; exon_id "ENSMUSE00001179960.2"; level 2; protein_id "ENSMUSP00000135299.2"; transcript_support_level "5"; mgi_id "MGI:3036289"; tag "basic"; tag "Ensembl_canonical"; tag "GENCODE_Primary"; tag "appris_principal_2"; tag "CCDS"; ccdsid "CCDS37346.1"; havana_gene "OTTMUSG00000014979.1"; havana_transcript "OTTMUST00000035559.1";
chr16	HAVANA	CDS	44658309	44658423	0	+	2	gene_id "ENSMUSG00000062082.17"; transcript_id "ENSMUST00000176819.8"; gene_type "protein_coding"; gene_name "Cd200r4"; transcript_type "protein_coding"; transcript_name "Cd200r4-203"; exon_number 6; exon_id "ENSMUSE00001179960.2"; level 2; protein_id "ENSMUSP00000135299.2"; transcript_support_level "5"; mgi_id "MGI:3036289"; tag "basic"; tag "Ensembl_canonical"; tag "GENCODE_Primary"; tag "appris_principal_2"; tag "CCDS"; ccdsid "CCDS37346.1"; havana_gene "OTTMUSG00000014979.1"; havana_transcript "OTTMUST00000035559.1";
chr16	HAVANA	exon	44658309	44658423	0	+	.	gene_id "ENSMUSG00000062082.17"; transcript_id "ENSMUST00000176321.8"; gene_type "protein_coding"; gene_name "Cd200r4"; transcript_type "protein_coding"; transcript_name "Cd200r4-202"; exon_number 7; exon_id "ENSMUSE00001179960.2"; level 1; protein_id "ENSMUSP00000135162.3"; transcript_support_level "1"; mgi_id "MGI:3036289"; tag "basic"; tag "appris_alternative_2"; tag "exp_conf"; havana_gene "OTTMUSG00000014979.1"; havana_transcript "OTTMUST00000110528.1";
chr16	HAVANA	CDS	44658309	44658423	0	+	2	gene_id "ENSMUSG00000062082.17"; transcript_id "ENSMUST00000176321.8"; gene_type "protein_coding"; gene_name "Cd200r4"; transcript_type "protein_coding"; transcript_name "Cd200r4-202"; exon_number 7; exon_id "ENSMUSE00001179960.2"; level 1; protein_id "ENSMUSP00000135162.3"; transcript_support_level "1"; mgi_id "MGI:3036289"; tag "basic"; tag "appris_alternative_2"; tag "exp_conf"; havana_gene "OTTMUSG00000014979.1"; havana_transcript "OTTMUST00000110528.1";
chr16	ENSEMBL	exon	44658309	44658423	0	+	.	gene_id "ENSMUSG00000062082.17"; transcript_id "ENSMUST00000114626.4"; gene_type "protein_coding"; gene_name "Cd200r4"; transcript_type "protein_coding"; transcript_name "Cd200r4-201"; exon_number 5; exon_id "ENSMUSE00001179960.2"; level 3; protein_id "ENSMUSP00000110273.4"; transcript_support_level "1"; mgi_id "MGI:3036289"; tag "basic"; tag "appris_principal_2"; tag "CCDS"; ccdsid "CCDS37346.1"; havana_gene "OTTMUSG00000014979.1";
chr16	ENSEMBL	CDS	44658309	44658423	0	+	2	gene_id "ENSMUSG00000062082.17"; transcript_id "ENSMUST00000114626.4"; gene_type "protein_coding"; gene_name "Cd200r4"; transcript_type "protein_coding"; transcript_name "Cd200r4-201"; exon_number 5; exon_id "ENSMUSE00001179960.2"; level 3; protein_id "ENSMUSP00000110273.4"; transcript_support_level "1"; mgi_id "MGI:3036289"; tag "basic"; tag "appris_principal_2"; tag "CCDS"; ccdsid "CCDS37346.1"; havana_gene "OTTMUSG00000014979.1";
chr16	ENSEMBL_gcm37	exon	44658309	44658423	0.666971229930359	+	.	gene_id "ENSMUSG00000062082.17"; transcript_id "ENSMUSG00000062082.17_tx_3"; exon_id "chr16_44658309_44658423_+"; exonnum "7"; txlen "2130";
chr16	HAVANA	CDS	44658788	44658791	0	+	1	gene_id "ENSMUSG00000062082.17"; transcript_id "ENSMUST00000176819.8"; gene_type "protein_coding"; gene_name "Cd200r4"; transcript_type "protein_coding"; transcript_name "Cd200r4-203"; exon_number 7; exon_id "ENSMUSE00000699972.3"; level 2; protein_id "ENSMUSP00000135299.2"; transcript_support_level "5"; mgi_id "MGI:3036289"; tag "basic"; tag "Ensembl_canonical"; tag "GENCODE_Primary"; tag "appris_principal_2"; tag "CCDS"; ccdsid "CCDS37346.1"; havana_gene "OTTMUSG00000014979.1"; havana_transcript "OTTMUST00000035559.1";
chr16	HAVANA	CDS	44658788	44658791	0	+	1	gene_id "ENSMUSG00000062082.17"; transcript_id "ENSMUST00000176321.8"; gene_type "protein_coding"; gene_name "Cd200r4"; transcript_type "protein_coding"; transcript_name "Cd200r4-202"; exon_number 8; exon_id "ENSMUSE00000959300.2"; level 1; protein_id "ENSMUSP00000135162.3"; transcript_support_level "1"; mgi_id "MGI:3036289"; tag "basic"; tag "appris_alternative_2"; tag "exp_conf"; havana_gene "OTTMUSG00000014979.1"; havana_transcript "OTTMUST00000110528.1";
chr16	ENSEMBL	CDS	44658788	44658791	0	+	1	gene_id "ENSMUSG00000062082.17"; transcript_id "ENSMUST00000114626.4"; gene_type "protein_coding"; gene_name "Cd200r4"; transcript_type "protein_coding"; transcript_name "Cd200r4-201"; exon_number 6; exon_id "ENSMUSE00000952760.2"; level 3; protein_id "ENSMUSP00000110273.4"; transcript_support_level "1"; mgi_id "MGI:3036289"; tag "basic"; tag "appris_principal_2"; tag "CCDS"; ccdsid "CCDS37346.1"; havana_gene "OTTMUSG00000014979.1";
chr16	HAVANA	exon	44658788	44659496	0	+	.	gene_id "ENSMUSG00000062082.17"; transcript_id "ENSMUST00000176321.8"; gene_type "protein_coding"; gene_name "Cd200r4"; transcript_type "protein_coding"; transcript_name "Cd200r4-202"; exon_number 8; exon_id "ENSMUSE00000959300.2"; level 1; protein_id "ENSMUSP00000135162.3"; transcript_support_level "1"; mgi_id "MGI:3036289"; tag "basic"; tag "appris_alternative_2"; tag "exp_conf"; havana_gene "OTTMUSG00000014979.1"; havana_transcript "OTTMUST00000110528.1";
chr16	HAVANA	exon	44658788	44659497	0	+	.	gene_id "ENSMUSG00000062082.17"; transcript_id "ENSMUST00000176819.8"; gene_type "protein_coding"; gene_name "Cd200r4"; transcript_type "protein_coding"; transcript_name "Cd200r4-203"; exon_number 7; exon_id "ENSMUSE00000699972.3"; level 2; protein_id "ENSMUSP00000135299.2"; transcript_support_level "5"; mgi_id "MGI:3036289"; tag "basic"; tag "Ensembl_canonical"; tag "GENCODE_Primary"; tag "appris_principal_2"; tag "CCDS"; ccdsid "CCDS37346.1"; havana_gene "OTTMUSG00000014979.1"; havana_transcript "OTTMUST00000035559.1";
chr16	ENSEMBL_gcm37	exon	44658788	44659497	0.666971229930359	+	.	gene_id "ENSMUSG00000062082.17"; transcript_id "ENSMUSG00000062082.17_tx_3"; exon_id "chr16_44658788_44659497_+"; exonnum "8"; txlen "2130";
chr16	ENSEMBL	exon	44658788	44659513	0	+	.	gene_id "ENSMUSG00000062082.17"; transcript_id "ENSMUST00000114626.4"; gene_type "protein_coding"; gene_name "Cd200r4"; transcript_type "protein_coding"; transcript_name "Cd200r4-201"; exon_number 6; exon_id "ENSMUSE00000952760.2"; level 3; protein_id "ENSMUSP00000110273.4"; transcript_support_level "1"; mgi_id "MGI:3036289"; tag "basic"; tag "appris_principal_2"; tag "CCDS"; ccdsid "CCDS37346.1"; havana_gene "OTTMUSG00000014979.1";
chr16	HAVANA	stop_codon	44658792	44658794	0	+	0	gene_id "ENSMUSG00000062082.17"; transcript_id "ENSMUST00000176819.8"; gene_type "protein_coding"; gene_name "Cd200r4"; transcript_type "protein_coding"; transcript_name "Cd200r4-203"; exon_number 7; exon_id "ENSMUSE00000699972.3"; level 2; protein_id "ENSMUSP00000135299.2"; transcript_support_level "5"; mgi_id "MGI:3036289"; tag "basic"; tag "Ensembl_canonical"; tag "GENCODE_Primary"; tag "appris_principal_2"; tag "CCDS"; ccdsid "CCDS37346.1"; havana_gene "OTTMUSG00000014979.1"; havana_transcript "OTTMUST00000035559.1";
chr16	HAVANA	stop_codon	44658792	44658794	0	+	0	gene_id "ENSMUSG00000062082.17"; transcript_id "ENSMUST00000176321.8"; gene_type "protein_coding"; gene_name "Cd200r4"; transcript_type "protein_coding"; transcript_name "Cd200r4-202"; exon_number 8; exon_id "ENSMUSE00000959300.2"; level 1; protein_id "ENSMUSP00000135162.3"; transcript_support_level "1"; mgi_id "MGI:3036289"; tag "basic"; tag "appris_alternative_2"; tag "exp_conf"; havana_gene "OTTMUSG00000014979.1"; havana_transcript "OTTMUST00000110528.1";
chr16	ENSEMBL	stop_codon	44658792	44658794	0	+	0	gene_id "ENSMUSG00000062082.17"; transcript_id "ENSMUST00000114626.4"; gene_type "protein_coding"; gene_name "Cd200r4"; transcript_type "protein_coding"; transcript_name "Cd200r4-201"; exon_number 6; exon_id "ENSMUSE00000952760.2"; level 3; protein_id "ENSMUSP00000110273.4"; transcript_support_level "1"; mgi_id "MGI:3036289"; tag "basic"; tag "appris_principal_2"; tag "CCDS"; ccdsid "CCDS37346.1"; havana_gene "OTTMUSG00000014979.1";
chr16	HAVANA	UTR	44658792	44659496	0	+	.	gene_id "ENSMUSG00000062082.17"; transcript_id "ENSMUST00000176321.8"; gene_type "protein_coding"; gene_name "Cd200r4"; transcript_type "protein_coding"; transcript_name "Cd200r4-202"; exon_number 8; exon_id "ENSMUSE00000959300.2"; level 1; protein_id "ENSMUSP00000135162.3"; transcript_support_level "1"; mgi_id "MGI:3036289"; tag "basic"; tag "appris_alternative_2"; tag "exp_conf"; havana_gene "OTTMUSG00000014979.1"; havana_transcript "OTTMUST00000110528.1";
chr16	HAVANA	UTR	44658792	44659497	0	+	.	gene_id "ENSMUSG00000062082.17"; transcript_id "ENSMUST00000176819.8"; gene_type "protein_coding"; gene_name "Cd200r4"; transcript_type "protein_coding"; transcript_name "Cd200r4-203"; exon_number 7; exon_id "ENSMUSE00000699972.3"; level 2; protein_id "ENSMUSP00000135299.2"; transcript_support_level "5"; mgi_id "MGI:3036289"; tag "basic"; tag "Ensembl_canonical"; tag "GENCODE_Primary"; tag "appris_principal_2"; tag "CCDS"; ccdsid "CCDS37346.1"; havana_gene "OTTMUSG00000014979.1"; havana_transcript "OTTMUST00000035559.1";
chr16	ENSEMBL	UTR	44658792	44659513	0	+	.	gene_id "ENSMUSG00000062082.17"; transcript_id "ENSMUST00000114626.4"; gene_type "protein_coding"; gene_name "Cd200r4"; transcript_type "protein_coding"; transcript_name "Cd200r4-201"; exon_number 6; exon_id "ENSMUSE00000952760.2"; level 3; protein_id "ENSMUSP00000110273.4"; transcript_support_level "1"; mgi_id "MGI:3036289"; tag "basic"; tag "appris_principal_2"; tag "CCDS"; ccdsid "CCDS37346.1"; havana_gene "OTTMUSG00000014979.1";
chr16	HAVANA	exon	44687460	44687504	0	+	.	gene_id "ENSMUSG00000090176.2"; transcript_id "ENSMUST00000102805.4"; gene_type "protein_coding"; gene_name "Cd200r2"; transcript_type "protein_coding"; transcript_name "Cd200r2-201"; exon_number 1; exon_id "ENSMUSE00000662669.2"; level 2; protein_id "ENSMUSP00000099869.4"; transcript_support_level "1"; mgi_id "MGI:3042847"; tag "basic"; tag "Ensembl_canonical"; tag "GENCODE_Primary"; tag "appris_principal_1"; tag "CCDS"; ccdsid "CCDS28191.1"; havana_gene "OTTMUSG00000014974.1"; havana_transcript "OTTMUST00000035550.1";
chr16	HAVANA	UTR	44687460	44687504	0	+	.	gene_id "ENSMUSG00000090176.2"; transcript_id "ENSMUST00000102805.4"; gene_type "protein_coding"; gene_name "Cd200r2"; transcript_type "protein_coding"; transcript_name "Cd200r2-201"; exon_number 1; exon_id "ENSMUSE00000662669.2"; level 2; protein_id "ENSMUSP00000099869.4"; transcript_support_level "1"; mgi_id "MGI:3042847"; tag "basic"; tag "Ensembl_canonical"; tag "GENCODE_Primary"; tag "appris_principal_1"; tag "CCDS"; ccdsid "CCDS28191.1"; havana_gene "OTTMUSG00000014974.1"; havana_transcript "OTTMUST00000035550.1";
chr16	ENSEMBL_gcm37	exon	44687460	44687504	4.35158118241957	+	.	gene_id "ENSMUSG00000090176.2"; transcript_id "ENSMUSG00000090176.2_tx_1"; exon_id "chr16_44687460_44687504_+"; exonnum "1"; txlen "2374";
chr16	ENSEMBL_gcm37	exon	44687460	44687504	1.02444416192774	+	.	gene_id "ENSMUSG00000090176.2"; transcript_id "ENSMUSG00000090176.2_tx_7"; exon_id "chr16_44687460_44687504_+"; exonnum "1"; txlen "2125";
chr16	HAVANA	gene	44687460	44736203	0	+	.	gene_id "ENSMUSG00000090176.2"; gene_type "protein_coding"; gene_name "Cd200r2"; level 2; mgi_id "MGI:3042847"; tag "overlapping_locus"; havana_gene "OTTMUSG00000014974.1";
chr16	HAVANA	transcript	44687460	44736203	0	+	.	gene_id "ENSMUSG00000090176.2"; transcript_id "ENSMUST00000102805.4"; gene_type "protein_coding"; gene_name "Cd200r2"; transcript_type "protein_coding"; transcript_name "Cd200r2-201"; level 2; protein_id "ENSMUSP00000099869.4"; transcript_support_level "1"; mgi_id "MGI:3042847"; tag "basic"; tag "Ensembl_canonical"; tag "GENCODE_Primary"; tag "appris_principal_1"; tag "CCDS"; ccdsid "CCDS28191.1"; havana_gene "OTTMUSG00000014974.1"; havana_transcript "OTTMUST00000035550.1";
chr16	sragcm37_es	exon	44691407	44691512	1.35482731110226	+	.	gene_id "ENSMUSG00000090176.2"; transcript_id "ENSMUSG00000090176.2_tx_5"; exon_id "chr16_44691407_44691512_+"; exonnum "1"; txlen "1811";
chr16	sragcm37_es	exon	44691407	44691512	1.01475833017303	+	.	gene_id "ENSMUSG00000090176.2"; transcript_id "ENSMUSG00000090176.2_tx_8"; exon_id "chr16_44691407_44691512_+"; exonnum "1"; txlen "2435";
chr16	sragcm37_es	exon	44691407	44691512	0.379493561651499	+	.	gene_id "ENSMUSG00000090176.2"; transcript_id "ENSMUSG00000090176.2_tx_9"; exon_id "chr16_44691407_44691512_+"; exonnum "1"; txlen "2186";
chr16	sragcm37_es	exon	44696369	44696412	0.0465099849092945	+	.	gene_id "ENSMUSG00000090176.2"; transcript_id "ENSMUSG00000090176.2_tx_10"; exon_id "chr16_44696369_44696412_+"; exonnum "1"; txlen "2457";
chr16	sragcm37_es	exon	44696369	44696412	3.11979608694637	+	.	gene_id "ENSMUSG00000090176.2"; transcript_id "ENSMUSG00000090176.2_tx_3"; exon_id "chr16_44696369_44696412_+"; exonnum "1"; txlen "2373";
chr16	sragcm37_es	exon	44696369	44696412	2.16400893304415	+	.	gene_id "ENSMUSG00000090176.2"; transcript_id "ENSMUSG00000090176.2_tx_4"; exon_id "chr16_44696369_44696412_+"; exonnum "1"; txlen "1749";
chr16	sragcm37_es	exon	44696369	44696412	1.10534850595371	+	.	gene_id "ENSMUSG00000090176.2"; transcript_id "ENSMUSG00000090176.2_tx_6"; exon_id "chr16_44696369_44696412_+"; exonnum "1"; txlen "2124";
chr16	HAVANA	UTR	44698156	44698323	0	+	.	gene_id "ENSMUSG00000090176.2"; transcript_id "ENSMUST00000102805.4"; gene_type "protein_coding"; gene_name "Cd200r2"; transcript_type "protein_coding"; transcript_name "Cd200r2-201"; exon_number 2; exon_id "ENSMUSE00000662668.2"; level 2; protein_id "ENSMUSP00000099869.4"; transcript_support_level "1"; mgi_id "MGI:3042847"; tag "basic"; tag "Ensembl_canonical"; tag "GENCODE_Primary"; tag "appris_principal_1"; tag "CCDS"; ccdsid "CCDS28191.1"; havana_gene "OTTMUSG00000014974.1"; havana_transcript "OTTMUST00000035550.1";
chr16	HAVANA	exon	44698156	44698387	0	+	.	gene_id "ENSMUSG00000090176.2"; transcript_id "ENSMUST00000102805.4"; gene_type "protein_coding"; gene_name "Cd200r2"; transcript_type "protein_coding"; transcript_name "Cd200r2-201"; exon_number 2; exon_id "ENSMUSE00000662668.2"; level 2; protein_id "ENSMUSP00000099869.4"; transcript_support_level "1"; mgi_id "MGI:3042847"; tag "basic"; tag "Ensembl_canonical"; tag "GENCODE_Primary"; tag "appris_principal_1"; tag "CCDS"; ccdsid "CCDS28191.1"; havana_gene "OTTMUSG00000014974.1"; havana_transcript "OTTMUST00000035550.1";
chr16	ENSEMBL_gcm37	exon	44698156	44698387	4.35158118241957	+	.	gene_id "ENSMUSG00000090176.2"; transcript_id "ENSMUSG00000090176.2_tx_1"; exon_id "chr16_44698156_44698387_+"; exonnum "2"; txlen "2374";
chr16	ENSEMBL_gcm37	exon	44698156	44698387	0.0465099849092945	+	.	gene_id "ENSMUSG00000090176.2"; transcript_id "ENSMUSG00000090176.2_tx_10"; exon_id "chr16_44698156_44698387_+"; exonnum "2"; txlen "2457";
chr16	ENSEMBL_gcm37	exon	44698156	44698387	3.11979608694637	+	.	gene_id "ENSMUSG00000090176.2"; transcript_id "ENSMUSG00000090176.2_tx_3"; exon_id "chr16_44698156_44698387_+"; exonnum "2"; txlen "2373";
chr16	ENSEMBL_gcm37	exon	44698156	44698387	2.16400893304415	+	.	gene_id "ENSMUSG00000090176.2"; transcript_id "ENSMUSG00000090176.2_tx_4"; exon_id "chr16_44698156_44698387_+"; exonnum "2"; txlen "1749";
chr16	ENSEMBL_gcm37	exon	44698156	44698387	1.35482731110226	+	.	gene_id "ENSMUSG00000090176.2"; transcript_id "ENSMUSG00000090176.2_tx_5"; exon_id "chr16_44698156_44698387_+"; exonnum "2"; txlen "1811";
chr16	ENSEMBL_gcm37	exon	44698156	44698387	1.10534850595371	+	.	gene_id "ENSMUSG00000090176.2"; transcript_id "ENSMUSG00000090176.2_tx_6"; exon_id "chr16_44698156_44698387_+"; exonnum "2"; txlen "2124";
chr16	ENSEMBL_gcm37	exon	44698156	44698387	1.02444416192774	+	.	gene_id "ENSMUSG00000090176.2"; transcript_id "ENSMUSG00000090176.2_tx_7"; exon_id "chr16_44698156_44698387_+"; exonnum "2"; txlen "2125";
chr16	ENSEMBL_gcm37	exon	44698156	44698387	1.01475833017303	+	.	gene_id "ENSMUSG00000090176.2"; transcript_id "ENSMUSG00000090176.2_tx_8"; exon_id "chr16_44698156_44698387_+"; exonnum "2"; txlen "2435";
chr16	ENSEMBL_gcm37	exon	44698156	44698387	0.379493561651499	+	.	gene_id "ENSMUSG00000090176.2"; transcript_id "ENSMUSG00000090176.2_tx_9"; exon_id "chr16_44698156_44698387_+"; exonnum "2"; txlen "2186";
chr16	HAVANA	start_codon	44698324	44698326	0	+	0	gene_id "ENSMUSG00000090176.2"; transcript_id "ENSMUST00000102805.4"; gene_type "protein_coding"; gene_name "Cd200r2"; transcript_type "protein_coding"; transcript_name "Cd200r2-201"; exon_number 2; exon_id "ENSMUSE00000662668.2"; level 2; protein_id "ENSMUSP00000099869.4"; transcript_support_level "1"; mgi_id "MGI:3042847"; tag "basic"; tag "Ensembl_canonical"; tag "GENCODE_Primary"; tag "appris_principal_1"; tag "CCDS"; ccdsid "CCDS28191.1"; havana_gene "OTTMUSG00000014974.1"; havana_transcript "OTTMUST00000035550.1";
chr16	HAVANA	CDS	44698324	44698387	0	+	0	gene_id "ENSMUSG00000090176.2"; transcript_id "ENSMUST00000102805.4"; gene_type "protein_coding"; gene_name "Cd200r2"; transcript_type "protein_coding"; transcript_name "Cd200r2-201"; exon_number 2; exon_id "ENSMUSE00000662668.2"; level 2; protein_id "ENSMUSP00000099869.4"; transcript_support_level "1"; mgi_id "MGI:3042847"; tag "basic"; tag "Ensembl_canonical"; tag "GENCODE_Primary"; tag "appris_principal_1"; tag "CCDS"; ccdsid "CCDS28191.1"; havana_gene "OTTMUSG00000014974.1"; havana_transcript "OTTMUST00000035550.1";
chr16	sragcm37_mid	exon	44711204	44711287	0.0465099849092945	+	.	gene_id "ENSMUSG00000090176.2"; transcript_id "ENSMUSG00000090176.2_tx_10"; exon_id "chr16_44711204_44711287_+"; exonnum "3"; txlen "2457";
chr16	sragcm37_mid	exon	44711879	44711938	4.35158118241957	+	.	gene_id "ENSMUSG00000090176.2"; transcript_id "ENSMUSG00000090176.2_tx_1"; exon_id "chr16_44711879_44711938_+"; exonnum "3"; txlen "2374";
chr16	sragcm37_mid	exon	44711879	44711938	0.0465099849092945	+	.	gene_id "ENSMUSG00000090176.2"; transcript_id "ENSMUSG00000090176.2_tx_10"; exon_id "chr16_44711879_44711938_+"; exonnum "4"; txlen "2457";
chr16	sragcm37_mid	exon	44711879	44711938	3.11979608694637	+	.	gene_id "ENSMUSG00000090176.2"; transcript_id "ENSMUSG00000090176.2_tx_3"; exon_id "chr16_44711879_44711938_+"; exonnum "3"; txlen "2373";
chr16	sragcm37_mid	exon	44711879	44711938	1.10534850595371	+	.	gene_id "ENSMUSG00000090176.2"; transcript_id "ENSMUSG00000090176.2_tx_6"; exon_id "chr16_44711879_44711938_+"; exonnum "3"; txlen "2124";
chr16	sragcm37_mid	exon	44711879	44711938	1.02444416192774	+	.	gene_id "ENSMUSG00000090176.2"; transcript_id "ENSMUSG00000090176.2_tx_7"; exon_id "chr16_44711879_44711938_+"; exonnum "3"; txlen "2125";
chr16	sragcm37_mid	exon	44711879	44711938	1.01475833017303	+	.	gene_id "ENSMUSG00000090176.2"; transcript_id "ENSMUSG00000090176.2_tx_8"; exon_id "chr16_44711879_44711938_+"; exonnum "3"; txlen "2435";
chr16	sragcm37_mid	exon	44711879	44711938	0.379493561651499	+	.	gene_id "ENSMUSG00000090176.2"; transcript_id "ENSMUSG00000090176.2_tx_9"; exon_id "chr16_44711879_44711938_+"; exonnum "3"; txlen "2186";
chr16	HAVANA	exon	44712659	44712973	0	+	.	gene_id "ENSMUSG00000116820.2"; transcript_id "ENSMUST00000231755.2"; gene_type "processed_pseudogene"; gene_name "Gm17928"; transcript_type "processed_pseudogene"; transcript_name "Gm17928-201"; exon_number 1; exon_id "ENSMUSE00001447227.2"; level 2; mgi_id "MGI:5010113"; ont "PGO:0000004"; tag "basic"; tag "Ensembl_canonical"; tag "GENCODE_Primary"; havana_gene "OTTMUSG00000071490.1"; havana_transcript "OTTMUST00000173076.1";
chr16	HAVANA	gene	44712659	44713333	0	+	.	gene_id "ENSMUSG00000116820.2"; gene_type "processed_pseudogene"; gene_name "Gm17928"; level 2; mgi_id "MGI:5010113"; havana_gene "OTTMUSG00000071490.1";
chr16	HAVANA	transcript	44712659	44713333	0	+	.	gene_id "ENSMUSG00000116820.2"; transcript_id "ENSMUST00000231755.2"; gene_type "processed_pseudogene"; gene_name "Gm17928"; transcript_type "processed_pseudogene"; transcript_name "Gm17928-201"; level 2; mgi_id "MGI:5010113"; ont "PGO:0000004"; tag "basic"; tag "Ensembl_canonical"; tag "GENCODE_Primary"; havana_gene "OTTMUSG00000071490.1"; havana_transcript "OTTMUST00000173076.1";
chr16	sragcm37_mid	exon	44712660	44712974	4.35158118241957	+	.	gene_id "ENSMUSG00000090176.2"; transcript_id "ENSMUSG00000090176.2_tx_1"; exon_id "chr16_44712660_44712974_+"; exonnum "4"; txlen "2374";
chr16	sragcm37_mid	exon	44712660	44712974	0.0465099849092945	+	.	gene_id "ENSMUSG00000090176.2"; transcript_id "ENSMUSG00000090176.2_tx_10"; exon_id "chr16_44712660_44712974_+"; exonnum "5"; txlen "2457";
chr16	sragcm37_mid	exon	44712660	44712974	3.11979608694637	+	.	gene_id "ENSMUSG00000090176.2"; transcript_id "ENSMUSG00000090176.2_tx_3"; exon_id "chr16_44712660_44712974_+"; exonnum "4"; txlen "2373";
chr16	sragcm37_mid	exon	44712660	44712974	1.10534850595371	+	.	gene_id "ENSMUSG00000090176.2"; transcript_id "ENSMUSG00000090176.2_tx_6"; exon_id "chr16_44712660_44712974_+"; exonnum "4"; txlen "2124";
chr16	sragcm37_mid	exon	44712660	44712974	1.02444416192774	+	.	gene_id "ENSMUSG00000090176.2"; transcript_id "ENSMUSG00000090176.2_tx_7"; exon_id "chr16_44712660_44712974_+"; exonnum "4"; txlen "2125";
chr16	sragcm37_mid	exon	44712660	44712974	1.01475833017303	+	.	gene_id "ENSMUSG00000090176.2"; transcript_id "ENSMUSG00000090176.2_tx_8"; exon_id "chr16_44712660_44712974_+"; exonnum "4"; txlen "2435";
chr16	sragcm37_mid	exon	44712660	44712974	0.379493561651499	+	.	gene_id "ENSMUSG00000090176.2"; transcript_id "ENSMUSG00000090176.2_tx_9"; exon_id "chr16_44712660_44712974_+"; exonnum "4"; txlen "2186";
chr16	sragcm37_mid	exon	44713083	44713331	4.35158118241957	+	.	gene_id "ENSMUSG00000090176.2"; transcript_id "ENSMUSG00000090176.2_tx_1"; exon_id "chr16_44713083_44713331_+"; exonnum "5"; txlen "2374";
chr16	sragcm37_mid	exon	44713083	44713331	0.0465099849092945	+	.	gene_id "ENSMUSG00000090176.2"; transcript_id "ENSMUSG00000090176.2_tx_10"; exon_id "chr16_44713083_44713331_+"; exonnum "6"; txlen "2457";
chr16	sragcm37_mid	exon	44713083	44713331	3.11979608694637	+	.	gene_id "ENSMUSG00000090176.2"; transcript_id "ENSMUSG00000090176.2_tx_3"; exon_id "chr16_44713083_44713331_+"; exonnum "5"; txlen "2373";
chr16	sragcm37_mid	exon	44713083	44713331	1.01475833017303	+	.	gene_id "ENSMUSG00000090176.2"; transcript_id "ENSMUSG00000090176.2_tx_8"; exon_id "chr16_44713083_44713331_+"; exonnum "5"; txlen "2435";
chr16	HAVANA	exon	44713085	44713333	0	+	.	gene_id "ENSMUSG00000116820.2"; transcript_id "ENSMUST00000231755.2"; gene_type "processed_pseudogene"; gene_name "Gm17928"; transcript_type "processed_pseudogene"; transcript_name "Gm17928-201"; exon_number 2; exon_id "ENSMUSE00001443920.2"; level 2; mgi_id "MGI:5010113"; ont "PGO:0000004"; tag "basic"; tag "Ensembl_canonical"; tag "GENCODE_Primary"; havana_gene "OTTMUSG00000071490.1"; havana_transcript "OTTMUST00000173076.1";
chr16	HAVANA	exon	44729411	44729725	0	+	.	gene_id "ENSMUSG00000090176.2"; transcript_id "ENSMUST00000102805.4"; gene_type "protein_coding"; gene_name "Cd200r2"; transcript_type "protein_coding"; transcript_name "Cd200r2-201"; exon_number 3; exon_id "ENSMUSE00000662667.2"; level 2; protein_id "ENSMUSP00000099869.4"; transcript_support_level "1"; mgi_id "MGI:3042847"; tag "basic"; tag "Ensembl_canonical"; tag "GENCODE_Primary"; tag "appris_principal_1"; tag "CCDS"; ccdsid "CCDS28191.1"; havana_gene "OTTMUSG00000014974.1"; havana_transcript "OTTMUST00000035550.1";
chr16	HAVANA	CDS	44729411	44729725	0	+	2	gene_id "ENSMUSG00000090176.2"; transcript_id "ENSMUST00000102805.4"; gene_type "protein_coding"; gene_name "Cd200r2"; transcript_type "protein_coding"; transcript_name "Cd200r2-201"; exon_number 3; exon_id "ENSMUSE00000662667.2"; level 2; protein_id "ENSMUSP00000099869.4"; transcript_support_level "1"; mgi_id "MGI:3042847"; tag "basic"; tag "Ensembl_canonical"; tag "GENCODE_Primary"; tag "appris_principal_1"; tag "CCDS"; ccdsid "CCDS28191.1"; havana_gene "OTTMUSG00000014974.1"; havana_transcript "OTTMUST00000035550.1";
chr16	ENSEMBL_gcm37	exon	44729411	44729725	4.35158118241957	+	.	gene_id "ENSMUSG00000090176.2"; transcript_id "ENSMUSG00000090176.2_tx_1"; exon_id "chr16_44729411_44729725_+"; exonnum "6"; txlen "2374";
chr16	ENSEMBL_gcm37	exon	44729411	44729725	0.0465099849092945	+	.	gene_id "ENSMUSG00000090176.2"; transcript_id "ENSMUSG00000090176.2_tx_10"; exon_id "chr16_44729411_44729725_+"; exonnum "7"; txlen "2457";
chr16	ENSEMBL_gcm37	exon	44729411	44729725	3.11979608694637	+	.	gene_id "ENSMUSG00000090176.2"; transcript_id "ENSMUSG00000090176.2_tx_3"; exon_id "chr16_44729411_44729725_+"; exonnum "6"; txlen "2373";
chr16	ENSEMBL_gcm37	exon	44729411	44729725	2.16400893304415	+	.	gene_id "ENSMUSG00000090176.2"; transcript_id "ENSMUSG00000090176.2_tx_4"; exon_id "chr16_44729411_44729725_+"; exonnum "3"; txlen "1749";
chr16	ENSEMBL_gcm37	exon	44729411	44729725	1.35482731110226	+	.	gene_id "ENSMUSG00000090176.2"; transcript_id "ENSMUSG00000090176.2_tx_5"; exon_id "chr16_44729411_44729725_+"; exonnum "3"; txlen "1811";
chr16	ENSEMBL_gcm37	exon	44729411	44729725	1.10534850595371	+	.	gene_id "ENSMUSG00000090176.2"; transcript_id "ENSMUSG00000090176.2_tx_6"; exon_id "chr16_44729411_44729725_+"; exonnum "5"; txlen "2124";
chr16	ENSEMBL_gcm37	exon	44729411	44729725	1.02444416192774	+	.	gene_id "ENSMUSG00000090176.2"; transcript_id "ENSMUSG00000090176.2_tx_7"; exon_id "chr16_44729411_44729725_+"; exonnum "5"; txlen "2125";
chr16	ENSEMBL_gcm37	exon	44729411	44729725	1.01475833017303	+	.	gene_id "ENSMUSG00000090176.2"; transcript_id "ENSMUSG00000090176.2_tx_8"; exon_id "chr16_44729411_44729725_+"; exonnum "6"; txlen "2435";
chr16	ENSEMBL_gcm37	exon	44729411	44729725	0.379493561651499	+	.	gene_id "ENSMUSG00000090176.2"; transcript_id "ENSMUSG00000090176.2_tx_9"; exon_id "chr16_44729411_44729725_+"; exonnum "5"; txlen "2186";
chr16	HAVANA	exon	44729837	44730085	0	+	.	gene_id "ENSMUSG00000090176.2"; transcript_id "ENSMUST00000102805.4"; gene_type "protein_coding"; gene_name "Cd200r2"; transcript_type "protein_coding"; transcript_name "Cd200r2-201"; exon_number 4; exon_id "ENSMUSE00000995170.2"; level 2; protein_id "ENSMUSP00000099869.4"; transcript_support_level "1"; mgi_id "MGI:3042847"; tag "basic"; tag "Ensembl_canonical"; tag "GENCODE_Primary"; tag "appris_principal_1"; tag "CCDS"; ccdsid "CCDS28191.1"; havana_gene "OTTMUSG00000014974.1"; havana_transcript "OTTMUST00000035550.1";
chr16	HAVANA	CDS	44729837	44730085	0	+	2	gene_id "ENSMUSG00000090176.2"; transcript_id "ENSMUST00000102805.4"; gene_type "protein_coding"; gene_name "Cd200r2"; transcript_type "protein_coding"; transcript_name "Cd200r2-201"; exon_number 4; exon_id "ENSMUSE00000995170.2"; level 2; protein_id "ENSMUSP00000099869.4"; transcript_support_level "1"; mgi_id "MGI:3042847"; tag "basic"; tag "Ensembl_canonical"; tag "GENCODE_Primary"; tag "appris_principal_1"; tag "CCDS"; ccdsid "CCDS28191.1"; havana_gene "OTTMUSG00000014974.1"; havana_transcript "OTTMUST00000035550.1";
chr16	ENSEMBL_gcm37	exon	44729837	44730085	4.35158118241957	+	.	gene_id "ENSMUSG00000090176.2"; transcript_id "ENSMUSG00000090176.2_tx_1"; exon_id "chr16_44729837_44730085_+"; exonnum "7"; txlen "2374";
chr16	ENSEMBL_gcm37	exon	44729837	44730085	0.0465099849092945	+	.	gene_id "ENSMUSG00000090176.2"; transcript_id "ENSMUSG00000090176.2_tx_10"; exon_id "chr16_44729837_44730085_+"; exonnum "8"; txlen "2457";
chr16	ENSEMBL_gcm37	exon	44729837	44730085	3.11979608694637	+	.	gene_id "ENSMUSG00000090176.2"; transcript_id "ENSMUSG00000090176.2_tx_3"; exon_id "chr16_44729837_44730085_+"; exonnum "7"; txlen "2373";
chr16	ENSEMBL_gcm37	exon	44729837	44730085	2.16400893304415	+	.	gene_id "ENSMUSG00000090176.2"; transcript_id "ENSMUSG00000090176.2_tx_4"; exon_id "chr16_44729837_44730085_+"; exonnum "4"; txlen "1749";
chr16	ENSEMBL_gcm37	exon	44729837	44730085	1.35482731110226	+	.	gene_id "ENSMUSG00000090176.2"; transcript_id "ENSMUSG00000090176.2_tx_5"; exon_id "chr16_44729837_44730085_+"; exonnum "4"; txlen "1811";
chr16	ENSEMBL_gcm37	exon	44729837	44730085	1.10534850595371	+	.	gene_id "ENSMUSG00000090176.2"; transcript_id "ENSMUSG00000090176.2_tx_6"; exon_id "chr16_44729837_44730085_+"; exonnum "6"; txlen "2124";
chr16	ENSEMBL_gcm37	exon	44729837	44730085	1.02444416192774	+	.	gene_id "ENSMUSG00000090176.2"; transcript_id "ENSMUSG00000090176.2_tx_7"; exon_id "chr16_44729837_44730085_+"; exonnum "6"; txlen "2125";
chr16	ENSEMBL_gcm37	exon	44729837	44730085	1.01475833017303	+	.	gene_id "ENSMUSG00000090176.2"; transcript_id "ENSMUSG00000090176.2_tx_8"; exon_id "chr16_44729837_44730085_+"; exonnum "7"; txlen "2435";
chr16	ENSEMBL_gcm37	exon	44729837	44730085	0.379493561651499	+	.	gene_id "ENSMUSG00000090176.2"; transcript_id "ENSMUSG00000090176.2_tx_9"; exon_id "chr16_44729837_44730085_+"; exonnum "6"; txlen "2186";
chr16	HAVANA	exon	44734919	44735033	0	+	.	gene_id "ENSMUSG00000090176.2"; transcript_id "ENSMUST00000102805.4"; gene_type "protein_coding"; gene_name "Cd200r2"; transcript_type "protein_coding"; transcript_name "Cd200r2-201"; exon_number 5; exon_id "ENSMUSE00001087456.2"; level 2; protein_id "ENSMUSP00000099869.4"; transcript_support_level "1"; mgi_id "MGI:3042847"; tag "basic"; tag "Ensembl_canonical"; tag "GENCODE_Primary"; tag "appris_principal_1"; tag "CCDS"; ccdsid "CCDS28191.1"; havana_gene "OTTMUSG00000014974.1"; havana_transcript "OTTMUST00000035550.1";
chr16	HAVANA	CDS	44734919	44735033	0	+	2	gene_id "ENSMUSG00000090176.2"; transcript_id "ENSMUST00000102805.4"; gene_type "protein_coding"; gene_name "Cd200r2"; transcript_type "protein_coding"; transcript_name "Cd200r2-201"; exon_number 5; exon_id "ENSMUSE00001087456.2"; level 2; protein_id "ENSMUSP00000099869.4"; transcript_support_level "1"; mgi_id "MGI:3042847"; tag "basic"; tag "Ensembl_canonical"; tag "GENCODE_Primary"; tag "appris_principal_1"; tag "CCDS"; ccdsid "CCDS28191.1"; havana_gene "OTTMUSG00000014974.1"; havana_transcript "OTTMUST00000035550.1";
chr16	ENSEMBL_gcm37	exon	44734919	44735033	4.35158118241957	+	.	gene_id "ENSMUSG00000090176.2"; transcript_id "ENSMUSG00000090176.2_tx_1"; exon_id "chr16_44734919_44735033_+"; exonnum "8"; txlen "2374";
chr16	ENSEMBL_gcm37	exon	44734919	44735033	0.0465099849092945	+	.	gene_id "ENSMUSG00000090176.2"; transcript_id "ENSMUSG00000090176.2_tx_10"; exon_id "chr16_44734919_44735033_+"; exonnum "9"; txlen "2457";
chr16	ENSEMBL_gcm37	exon	44734919	44735033	3.11979608694637	+	.	gene_id "ENSMUSG00000090176.2"; transcript_id "ENSMUSG00000090176.2_tx_3"; exon_id "chr16_44734919_44735033_+"; exonnum "8"; txlen "2373";
chr16	ENSEMBL_gcm37	exon	44734919	44735033	2.16400893304415	+	.	gene_id "ENSMUSG00000090176.2"; transcript_id "ENSMUSG00000090176.2_tx_4"; exon_id "chr16_44734919_44735033_+"; exonnum "5"; txlen "1749";
chr16	ENSEMBL_gcm37	exon	44734919	44735033	1.35482731110226	+	.	gene_id "ENSMUSG00000090176.2"; transcript_id "ENSMUSG00000090176.2_tx_5"; exon_id "chr16_44734919_44735033_+"; exonnum "5"; txlen "1811";
chr16	ENSEMBL_gcm37	exon	44734919	44735033	1.10534850595371	+	.	gene_id "ENSMUSG00000090176.2"; transcript_id "ENSMUSG00000090176.2_tx_6"; exon_id "chr16_44734919_44735033_+"; exonnum "7"; txlen "2124";
chr16	ENSEMBL_gcm37	exon	44734919	44735033	1.02444416192774	+	.	gene_id "ENSMUSG00000090176.2"; transcript_id "ENSMUSG00000090176.2_tx_7"; exon_id "chr16_44734919_44735033_+"; exonnum "7"; txlen "2125";
chr16	ENSEMBL_gcm37	exon	44734919	44735033	1.01475833017303	+	.	gene_id "ENSMUSG00000090176.2"; transcript_id "ENSMUSG00000090176.2_tx_8"; exon_id "chr16_44734919_44735033_+"; exonnum "8"; txlen "2435";
chr16	ENSEMBL_gcm37	exon	44734919	44735033	0.379493561651499	+	.	gene_id "ENSMUSG00000090176.2"; transcript_id "ENSMUSG00000090176.2_tx_9"; exon_id "chr16_44734919_44735033_+"; exonnum "7"; txlen "2186";
chr16	HAVANA	CDS	44735410	44735413	0	+	1	gene_id "ENSMUSG00000090176.2"; transcript_id "ENSMUST00000102805.4"; gene_type "protein_coding"; gene_name "Cd200r2"; transcript_type "protein_coding"; transcript_name "Cd200r2-201"; exon_number 6; exon_id "ENSMUSE00000662665.4"; level 2; protein_id "ENSMUSP00000099869.4"; transcript_support_level "1"; mgi_id "MGI:3042847"; tag "basic"; tag "Ensembl_canonical"; tag "GENCODE_Primary"; tag "appris_principal_1"; tag "CCDS"; ccdsid "CCDS28191.1"; havana_gene "OTTMUSG00000014974.1"; havana_transcript "OTTMUST00000035550.1";
chr16	HAVANA	exon	44735410	44736203	0	+	.	gene_id "ENSMUSG00000090176.2"; transcript_id "ENSMUST00000102805.4"; gene_type "protein_coding"; gene_name "Cd200r2"; transcript_type "protein_coding"; transcript_name "Cd200r2-201"; exon_number 6; exon_id "ENSMUSE00000662665.4"; level 2; protein_id "ENSMUSP00000099869.4"; transcript_support_level "1"; mgi_id "MGI:3042847"; tag "basic"; tag "Ensembl_canonical"; tag "GENCODE_Primary"; tag "appris_principal_1"; tag "CCDS"; ccdsid "CCDS28191.1"; havana_gene "OTTMUSG00000014974.1"; havana_transcript "OTTMUST00000035550.1";
chr16	ENSEMBL_gcm37	exon	44735410	44736203	4.35158118241957	+	.	gene_id "ENSMUSG00000090176.2"; transcript_id "ENSMUSG00000090176.2_tx_1"; exon_id "chr16_44735410_44736203_+"; exonnum "9"; txlen "2374";
chr16	ENSEMBL_gcm37	exon	44735410	44736203	0.0465099849092945	+	.	gene_id "ENSMUSG00000090176.2"; transcript_id "ENSMUSG00000090176.2_tx_10"; exon_id "chr16_44735410_44736203_+"; exonnum "10"; txlen "2457";
chr16	ENSEMBL_gcm37	exon	44735410	44736203	3.11979608694637	+	.	gene_id "ENSMUSG00000090176.2"; transcript_id "ENSMUSG00000090176.2_tx_3"; exon_id "chr16_44735410_44736203_+"; exonnum "9"; txlen "2373";
chr16	ENSEMBL_gcm37	exon	44735410	44736203	2.16400893304415	+	.	gene_id "ENSMUSG00000090176.2"; transcript_id "ENSMUSG00000090176.2_tx_4"; exon_id "chr16_44735410_44736203_+"; exonnum "6"; txlen "1749";
chr16	ENSEMBL_gcm37	exon	44735410	44736203	1.35482731110226	+	.	gene_id "ENSMUSG00000090176.2"; transcript_id "ENSMUSG00000090176.2_tx_5"; exon_id "chr16_44735410_44736203_+"; exonnum "6"; txlen "1811";
chr16	ENSEMBL_gcm37	exon	44735410	44736203	1.10534850595371	+	.	gene_id "ENSMUSG00000090176.2"; transcript_id "ENSMUSG00000090176.2_tx_6"; exon_id "chr16_44735410_44736203_+"; exonnum "8"; txlen "2124";
chr16	ENSEMBL_gcm37	exon	44735410	44736203	1.02444416192774	+	.	gene_id "ENSMUSG00000090176.2"; transcript_id "ENSMUSG00000090176.2_tx_7"; exon_id "chr16_44735410_44736203_+"; exonnum "8"; txlen "2125";
chr16	ENSEMBL_gcm37	exon	44735410	44736203	1.01475833017303	+	.	gene_id "ENSMUSG00000090176.2"; transcript_id "ENSMUSG00000090176.2_tx_8"; exon_id "chr16_44735410_44736203_+"; exonnum "9"; txlen "2435";
chr16	ENSEMBL_gcm37	exon	44735410	44736203	0.379493561651499	+	.	gene_id "ENSMUSG00000090176.2"; transcript_id "ENSMUSG00000090176.2_tx_9"; exon_id "chr16_44735410_44736203_+"; exonnum "8"; txlen "2186";
chr16	HAVANA	stop_codon	44735414	44735416	0	+	0	gene_id "ENSMUSG00000090176.2"; transcript_id "ENSMUST00000102805.4"; gene_type "protein_coding"; gene_name "Cd200r2"; transcript_type "protein_coding"; transcript_name "Cd200r2-201"; exon_number 6; exon_id "ENSMUSE00000662665.4"; level 2; protein_id "ENSMUSP00000099869.4"; transcript_support_level "1"; mgi_id "MGI:3042847"; tag "basic"; tag "Ensembl_canonical"; tag "GENCODE_Primary"; tag "appris_principal_1"; tag "CCDS"; ccdsid "CCDS28191.1"; havana_gene "OTTMUSG00000014974.1"; havana_transcript "OTTMUST00000035550.1";
chr16	HAVANA	UTR	44735414	44736203	0	+	.	gene_id "ENSMUSG00000090176.2"; transcript_id "ENSMUST00000102805.4"; gene_type "protein_coding"; gene_name "Cd200r2"; transcript_type "protein_coding"; transcript_name "Cd200r2-201"; exon_number 6; exon_id "ENSMUSE00000662665.4"; level 2; protein_id "ENSMUSP00000099869.4"; transcript_support_level "1"; mgi_id "MGI:3042847"; tag "basic"; tag "Ensembl_canonical"; tag "GENCODE_Primary"; tag "appris_principal_1"; tag "CCDS"; ccdsid "CCDS28191.1"; havana_gene "OTTMUSG00000014974.1"; havana_transcript "OTTMUST00000035550.1";
chr16	sragcm37_es	exon	44762987	44763313	0.00441886958162583	+	.	gene_id "ENSMUSG00000036172.18"; transcript_id "ENSMUSG00000036172.18_tx_14"; exon_id "chr16_44762987_44763313_+"; exonnum "1"; txlen "1826";
chr16	sragcm37_es	exon	44763023	44763077	0.00441886958162583	+	.	gene_id "ENSMUSG00000036172.18"; transcript_id "ENSMUSG00000036172.18_tx_15"; exon_id "chr16_44763023_44763077_+"; exonnum "1"; txlen "1554";
chr16	sragcm37_mid	exon	44763967	44764199	0.00441886958162583	+	.	gene_id "ENSMUSG00000036172.18"; transcript_id "ENSMUSG00000036172.18_tx_14"; exon_id "chr16_44763967_44764199_+"; exonnum "2"; txlen "1826";
chr16	sragcm37_mid	exon	44763967	44764199	0.00441886958162583	+	.	gene_id "ENSMUSG00000036172.18"; transcript_id "ENSMUSG00000036172.18_tx_15"; exon_id "chr16_44763967_44764199_+"; exonnum "2"; txlen "1554";
chr16	sragcm37_mid	exon	44763967	44764199	1.37774790950256	+	.	gene_id "ENSMUSG00000036172.18"; transcript_id "ENSMUSG00000036172.18_tx_2"; exon_id "chr16_44763967_44764199_+"; exonnum "1"; txlen "1749";
chr16	sragcm37_mid	exon	44763967	44764199	1.37774790950256	+	.	gene_id "ENSMUSG00000036172.18"; transcript_id "ENSMUSG00000036172.18_tx_3"; exon_id "chr16_44763967_44764199_+"; exonnum "1"; txlen "1530";
chr16	sragcm37_mid	exon	44763967	44764199	0.322184180097131	+	.	gene_id "ENSMUSG00000036172.18"; transcript_id "ENSMUSG00000036172.18_tx_5"; exon_id "chr16_44763967_44764199_+"; exonnum "1"; txlen "1048";
chr16	HAVANA	UTR	44764041	44764135	0	+	.	gene_id "ENSMUSG00000036172.18"; transcript_id "ENSMUST00000114613.9"; gene_type "protein_coding"; gene_name "Cd200r3"; transcript_type "protein_coding"; transcript_name "Cd200r3-205"; exon_number 1; exon_id "ENSMUSE00000483634.6"; level 2; protein_id "ENSMUSP00000110260.3"; transcript_support_level "1"; mgi_id "MGI:1921853"; tag "basic"; tag "appris_alternative_2"; havana_gene "OTTMUSG00000014973.1"; havana_transcript "OTTMUST00000035547.1";
chr16	HAVANA	UTR	44764041	44764135	0	+	.	gene_id "ENSMUSG00000036172.18"; transcript_id "ENSMUST00000114612.8"; gene_type "protein_coding"; gene_name "Cd200r3"; transcript_type "protein_coding"; transcript_name "Cd200r3-204"; exon_number 1; exon_id "ENSMUSE00000483634.6"; level 2; protein_id "ENSMUSP00000110259.2"; transcript_support_level "1"; mgi_id "MGI:1921853"; tag "basic"; havana_gene "OTTMUSG00000014973.1"; havana_transcript "OTTMUST00000035548.1";
chr16	HAVANA	UTR	44764041	44764135	0	+	.	gene_id "ENSMUSG00000036172.18"; transcript_id "ENSMUST00000077178.13"; gene_type "protein_coding"; gene_name "Cd200r3"; transcript_type "protein_coding"; transcript_name "Cd200r3-202"; exon_number 1; exon_id "ENSMUSE00000483634.6"; level 2; protein_id "ENSMUSP00000076421.7"; transcript_support_level "1"; mgi_id "MGI:1921853"; tag "basic"; havana_gene "OTTMUSG00000014973.1"; havana_transcript "OTTMUST00000035546.1";
chr16	HAVANA	UTR	44764041	44764135	0	+	.	gene_id "ENSMUSG00000036172.18"; transcript_id "ENSMUST00000048479.14"; gene_type "protein_coding"; gene_name "Cd200r3"; transcript_type "protein_coding"; transcript_name "Cd200r3-201"; exon_number 1; exon_id "ENSMUSE00000483634.6"; level 2; protein_id "ENSMUSP00000036624.8"; transcript_support_level "1"; mgi_id "MGI:1921853"; tag "basic"; tag "Ensembl_canonical"; tag "GENCODE_Primary"; tag "appris_principal_4"; havana_gene "OTTMUSG00000014973.1"; havana_transcript "OTTMUST00000035549.1";
chr16	HAVANA	UTR	44764041	44764135	0	+	.	gene_id "ENSMUSG00000036172.18"; transcript_id "ENSMUST00000114611.10"; gene_type "protein_coding"; gene_name "Cd200r3"; transcript_type "protein_coding"; transcript_name "Cd200r3-203"; exon_number 1; exon_id "ENSMUSE00000483634.6"; level 2; protein_id "ENSMUSP00000110258.4"; transcript_support_level "1"; mgi_id "MGI:1921853"; tag "basic"; tag "appris_alternative_2"; tag "CCDS"; ccdsid "CCDS49856.1"; havana_gene "OTTMUSG00000014973.1"; havana_transcript "OTTMUST00000092854.1";
chr16	HAVANA	exon	44764041	44764199	0	+	.	gene_id "ENSMUSG00000036172.18"; transcript_id "ENSMUST00000114613.9"; gene_type "protein_coding"; gene_name "Cd200r3"; transcript_type "protein_coding"; transcript_name "Cd200r3-205"; exon_number 1; exon_id "ENSMUSE00000483634.6"; level 2; protein_id "ENSMUSP00000110260.3"; transcript_support_level "1"; mgi_id "MGI:1921853"; tag "basic"; tag "appris_alternative_2"; havana_gene "OTTMUSG00000014973.1"; havana_transcript "OTTMUST00000035547.1";
chr16	HAVANA	exon	44764041	44764199	0	+	.	gene_id "ENSMUSG00000036172.18"; transcript_id "ENSMUST00000114612.8"; gene_type "protein_coding"; gene_name "Cd200r3"; transcript_type "protein_coding"; transcript_name "Cd200r3-204"; exon_number 1; exon_id "ENSMUSE00000483634.6"; level 2; protein_id "ENSMUSP00000110259.2"; transcript_support_level "1"; mgi_id "MGI:1921853"; tag "basic"; havana_gene "OTTMUSG00000014973.1"; havana_transcript "OTTMUST00000035548.1";
chr16	HAVANA	exon	44764041	44764199	0	+	.	gene_id "ENSMUSG00000036172.18"; transcript_id "ENSMUST00000077178.13"; gene_type "protein_coding"; gene_name "Cd200r3"; transcript_type "protein_coding"; transcript_name "Cd200r3-202"; exon_number 1; exon_id "ENSMUSE00000483634.6"; level 2; protein_id "ENSMUSP00000076421.7"; transcript_support_level "1"; mgi_id "MGI:1921853"; tag "basic"; havana_gene "OTTMUSG00000014973.1"; havana_transcript "OTTMUST00000035546.1";
chr16	HAVANA	exon	44764041	44764199	0	+	.	gene_id "ENSMUSG00000036172.18"; transcript_id "ENSMUST00000048479.14"; gene_type "protein_coding"; gene_name "Cd200r3"; transcript_type "protein_coding"; transcript_name "Cd200r3-201"; exon_number 1; exon_id "ENSMUSE00000483634.6"; level 2; protein_id "ENSMUSP00000036624.8"; transcript_support_level "1"; mgi_id "MGI:1921853"; tag "basic"; tag "Ensembl_canonical"; tag "GENCODE_Primary"; tag "appris_principal_4"; havana_gene "OTTMUSG00000014973.1"; havana_transcript "OTTMUST00000035549.1";
chr16	HAVANA	exon	44764041	44764199	0	+	.	gene_id "ENSMUSG00000036172.18"; transcript_id "ENSMUST00000114611.10"; gene_type "protein_coding"; gene_name "Cd200r3"; transcript_type "protein_coding"; transcript_name "Cd200r3-203"; exon_number 1; exon_id "ENSMUSE00000483634.6"; level 2; protein_id "ENSMUSP00000110258.4"; transcript_support_level "1"; mgi_id "MGI:1921853"; tag "basic"; tag "appris_alternative_2"; tag "CCDS"; ccdsid "CCDS49856.1"; havana_gene "OTTMUSG00000014973.1"; havana_transcript "OTTMUST00000092854.1";
chr16	HAVANA	transcript	44764041	44785045	0	+	.	gene_id "ENSMUSG00000036172.18"; transcript_id "ENSMUST00000114613.9"; gene_type "protein_coding"; gene_name "Cd200r3"; transcript_type "protein_coding"; transcript_name "Cd200r3-205"; level 2; protein_id "ENSMUSP00000110260.3"; transcript_support_level "1"; mgi_id "MGI:1921853"; tag "basic"; tag "appris_alternative_2"; havana_gene "OTTMUSG00000014973.1"; havana_transcript "OTTMUST00000035547.1";
chr16	HAVANA	transcript	44764041	44785045	0	+	.	gene_id "ENSMUSG00000036172.18"; transcript_id "ENSMUST00000114612.8"; gene_type "protein_coding"; gene_name "Cd200r3"; transcript_type "protein_coding"; transcript_name "Cd200r3-204"; level 2; protein_id "ENSMUSP00000110259.2"; transcript_support_level "1"; mgi_id "MGI:1921853"; tag "basic"; havana_gene "OTTMUSG00000014973.1"; havana_transcript "OTTMUST00000035548.1";
chr16	HAVANA	transcript	44764041	44785731	0	+	.	gene_id "ENSMUSG00000036172.18"; transcript_id "ENSMUST00000077178.13"; gene_type "protein_coding"; gene_name "Cd200r3"; transcript_type "protein_coding"; transcript_name "Cd200r3-202"; level 2; protein_id "ENSMUSP00000076421.7"; transcript_support_level "1"; mgi_id "MGI:1921853"; tag "basic"; havana_gene "OTTMUSG00000014973.1"; havana_transcript "OTTMUST00000035546.1";
chr16	HAVANA	transcript	44764041	44785731	0	+	.	gene_id "ENSMUSG00000036172.18"; transcript_id "ENSMUST00000048479.14"; gene_type "protein_coding"; gene_name "Cd200r3"; transcript_type "protein_coding"; transcript_name "Cd200r3-201"; level 2; protein_id "ENSMUSP00000036624.8"; transcript_support_level "1"; mgi_id "MGI:1921853"; tag "basic"; tag "Ensembl_canonical"; tag "GENCODE_Primary"; tag "appris_principal_4"; havana_gene "OTTMUSG00000014973.1"; havana_transcript "OTTMUST00000035549.1";
chr16	HAVANA	transcript	44764041	44786438	0	+	.	gene_id "ENSMUSG00000036172.18"; transcript_id "ENSMUST00000114611.10"; gene_type "protein_coding"; gene_name "Cd200r3"; transcript_type "protein_coding"; transcript_name "Cd200r3-203"; level 2; protein_id "ENSMUSP00000110258.4"; transcript_support_level "1"; mgi_id "MGI:1921853"; tag "basic"; tag "appris_alternative_2"; tag "CCDS"; ccdsid "CCDS49856.1"; havana_gene "OTTMUSG00000014973.1"; havana_transcript "OTTMUST00000092854.1";
chr16	HAVANA	gene	44764041	44801743	0	+	.	gene_id "ENSMUSG00000036172.18"; gene_type "protein_coding"; gene_name "Cd200r3"; level 2; mgi_id "MGI:1921853"; havana_gene "OTTMUSG00000014973.1";
chr16	HAVANA	UTR	44764055	44764135	0	+	.	gene_id "ENSMUSG00000036172.18"; transcript_id "ENSMUST00000164007.8"; gene_type "protein_coding"; gene_name "Cd200r3"; transcript_type "protein_coding"; transcript_name "Cd200r3-208"; exon_number 1; exon_id "ENSMUSE00000884232.2"; level 2; protein_id "ENSMUSP00000130480.2"; transcript_support_level "1"; mgi_id "MGI:1921853"; tag "basic"; tag "appris_alternative_2"; tag "CCDS"; ccdsid "CCDS49857.1"; havana_gene "OTTMUSG00000014973.1"; havana_transcript "OTTMUST00000092851.1";
chr16	HAVANA	exon	44764055	44764199	0	+	.	gene_id "ENSMUSG00000036172.18"; transcript_id "ENSMUST00000164007.8"; gene_type "protein_coding"; gene_name "Cd200r3"; transcript_type "protein_coding"; transcript_name "Cd200r3-208"; exon_number 1; exon_id "ENSMUSE00000884232.2"; level 2; protein_id "ENSMUSP00000130480.2"; transcript_support_level "1"; mgi_id "MGI:1921853"; tag "basic"; tag "appris_alternative_2"; tag "CCDS"; ccdsid "CCDS49857.1"; havana_gene "OTTMUSG00000014973.1"; havana_transcript "OTTMUST00000092851.1";
chr16	HAVANA	transcript	44764055	44801743	0	+	.	gene_id "ENSMUSG00000036172.18"; transcript_id "ENSMUST00000164007.8"; gene_type "protein_coding"; gene_name "Cd200r3"; transcript_type "protein_coding"; transcript_name "Cd200r3-208"; level 2; protein_id "ENSMUSP00000130480.2"; transcript_support_level "1"; mgi_id "MGI:1921853"; tag "basic"; tag "appris_alternative_2"; tag "CCDS"; ccdsid "CCDS49857.1"; havana_gene "OTTMUSG00000014973.1"; havana_transcript "OTTMUST00000092851.1";
chr16	HAVANA	UTR	44764069	44764135	0	+	.	gene_id "ENSMUSG00000036172.18"; transcript_id "ENSMUST00000171779.8"; gene_type "protein_coding"; gene_name "Cd200r3"; transcript_type "protein_coding"; transcript_name "Cd200r3-210"; exon_number 1; exon_id "ENSMUSE00000707244.2"; level 2; protein_id "ENSMUSP00000132938.2"; transcript_support_level "1"; mgi_id "MGI:1921853"; tag "basic"; tag "CCDS"; ccdsid "CCDS49859.1"; havana_gene "OTTMUSG00000014973.1"; havana_transcript "OTTMUST00000092852.1";
chr16	HAVANA	exon	44764069	44764199	0	+	.	gene_id "ENSMUSG00000036172.18"; transcript_id "ENSMUST00000171779.8"; gene_type "protein_coding"; gene_name "Cd200r3"; transcript_type "protein_coding"; transcript_name "Cd200r3-210"; exon_number 1; exon_id "ENSMUSE00000707244.2"; level 2; protein_id "ENSMUSP00000132938.2"; transcript_support_level "1"; mgi_id "MGI:1921853"; tag "basic"; tag "CCDS"; ccdsid "CCDS49859.1"; havana_gene "OTTMUSG00000014973.1"; havana_transcript "OTTMUST00000092852.1";
chr16	HAVANA	transcript	44764069	44801715	0	+	.	gene_id "ENSMUSG00000036172.18"; transcript_id "ENSMUST00000171779.8"; gene_type "protein_coding"; gene_name "Cd200r3"; transcript_type "protein_coding"; transcript_name "Cd200r3-210"; level 2; protein_id "ENSMUSP00000132938.2"; transcript_support_level "1"; mgi_id "MGI:1921853"; tag "basic"; tag "CCDS"; ccdsid "CCDS49859.1"; havana_gene "OTTMUSG00000014973.1"; havana_transcript "OTTMUST00000092852.1";
chr16	HAVANA	UTR	44764105	44764135	0	+	.	gene_id "ENSMUSG00000036172.18"; transcript_id "ENSMUST00000114622.10"; gene_type "protein_coding"; gene_name "Cd200r3"; transcript_type "protein_coding"; transcript_name "Cd200r3-206"; exon_number 1; exon_id "ENSMUSE00000895259.2"; level 2; protein_id "ENSMUSP00000110269.4"; transcript_support_level "1"; mgi_id "MGI:1921853"; tag "basic"; tag "CCDS"; ccdsid "CCDS49858.1"; havana_gene "OTTMUSG00000014973.1"; havana_transcript "OTTMUST00000035545.1";
chr16	HAVANA	exon	44764105	44764199	0	+	.	gene_id "ENSMUSG00000036172.18"; transcript_id "ENSMUST00000114622.10"; gene_type "protein_coding"; gene_name "Cd200r3"; transcript_type "protein_coding"; transcript_name "Cd200r3-206"; exon_number 1; exon_id "ENSMUSE00000895259.2"; level 2; protein_id "ENSMUSP00000110269.4"; transcript_support_level "1"; mgi_id "MGI:1921853"; tag "basic"; tag "CCDS"; ccdsid "CCDS49858.1"; havana_gene "OTTMUSG00000014973.1"; havana_transcript "OTTMUST00000035545.1";
chr16	HAVANA	transcript	44764105	44786653	0	+	.	gene_id "ENSMUSG00000036172.18"; transcript_id "ENSMUST00000114622.10"; gene_type "protein_coding"; gene_name "Cd200r3"; transcript_type "protein_coding"; transcript_name "Cd200r3-206"; level 2; protein_id "ENSMUSP00000110269.4"; transcript_support_level "1"; mgi_id "MGI:1921853"; tag "basic"; tag "CCDS"; ccdsid "CCDS49858.1"; havana_gene "OTTMUSG00000014973.1"; havana_transcript "OTTMUST00000035545.1";
chr16	HAVANA	UTR	44764112	44764135	0	+	.	gene_id "ENSMUSG00000036172.18"; transcript_id "ENSMUST00000166731.2"; gene_type "protein_coding"; gene_name "Cd200r3"; transcript_type "protein_coding"; transcript_name "Cd200r3-209"; exon_number 1; exon_id "ENSMUSE00000899940.2"; level 2; protein_id "ENSMUSP00000128974.2"; transcript_support_level "1"; mgi_id "MGI:1921853"; tag "basic"; tag "appris_alternative_2"; havana_gene "OTTMUSG00000014973.1"; havana_transcript "OTTMUST00000092853.1";
chr16	HAVANA	exon	44764112	44764199	0	+	.	gene_id "ENSMUSG00000036172.18"; transcript_id "ENSMUST00000166731.2"; gene_type "protein_coding"; gene_name "Cd200r3"; transcript_type "protein_coding"; transcript_name "Cd200r3-209"; exon_number 1; exon_id "ENSMUSE00000899940.2"; level 2; protein_id "ENSMUSP00000128974.2"; transcript_support_level "1"; mgi_id "MGI:1921853"; tag "basic"; tag "appris_alternative_2"; havana_gene "OTTMUSG00000014973.1"; havana_transcript "OTTMUST00000092853.1";
chr16	HAVANA	transcript	44764112	44781230	0	+	.	gene_id "ENSMUSG00000036172.18"; transcript_id "ENSMUST00000166731.2"; gene_type "protein_coding"; gene_name "Cd200r3"; transcript_type "protein_coding"; transcript_name "Cd200r3-209"; level 2; protein_id "ENSMUSP00000128974.2"; transcript_support_level "1"; mgi_id "MGI:1921853"; tag "basic"; tag "appris_alternative_2"; havana_gene "OTTMUSG00000014973.1"; havana_transcript "OTTMUST00000092853.1";
chr16	HAVANA	start_codon	44764136	44764138	0	+	0	gene_id "ENSMUSG00000036172.18"; transcript_id "ENSMUST00000114613.9"; gene_type "protein_coding"; gene_name "Cd200r3"; transcript_type "protein_coding"; transcript_name "Cd200r3-205"; exon_number 1; exon_id "ENSMUSE00000483634.6"; level 2; protein_id "ENSMUSP00000110260.3"; transcript_support_level "1"; mgi_id "MGI:1921853"; tag "basic"; tag "appris_alternative_2"; havana_gene "OTTMUSG00000014973.1"; havana_transcript "OTTMUST00000035547.1";
chr16	HAVANA	start_codon	44764136	44764138	0	+	0	gene_id "ENSMUSG00000036172.18"; transcript_id "ENSMUST00000114612.8"; gene_type "protein_coding"; gene_name "Cd200r3"; transcript_type "protein_coding"; transcript_name "Cd200r3-204"; exon_number 1; exon_id "ENSMUSE00000483634.6"; level 2; protein_id "ENSMUSP00000110259.2"; transcript_support_level "1"; mgi_id "MGI:1921853"; tag "basic"; havana_gene "OTTMUSG00000014973.1"; havana_transcript "OTTMUST00000035548.1";
chr16	HAVANA	start_codon	44764136	44764138	0	+	0	gene_id "ENSMUSG00000036172.18"; transcript_id "ENSMUST00000077178.13"; gene_type "protein_coding"; gene_name "Cd200r3"; transcript_type "protein_coding"; transcript_name "Cd200r3-202"; exon_number 1; exon_id "ENSMUSE00000483634.6"; level 2; protein_id "ENSMUSP00000076421.7"; transcript_support_level "1"; mgi_id "MGI:1921853"; tag "basic"; havana_gene "OTTMUSG00000014973.1"; havana_transcript "OTTMUST00000035546.1";
chr16	HAVANA	start_codon	44764136	44764138	0	+	0	gene_id "ENSMUSG00000036172.18"; transcript_id "ENSMUST00000048479.14"; gene_type "protein_coding"; gene_name "Cd200r3"; transcript_type "protein_coding"; transcript_name "Cd200r3-201"; exon_number 1; exon_id "ENSMUSE00000483634.6"; level 2; protein_id "ENSMUSP00000036624.8"; transcript_support_level "1"; mgi_id "MGI:1921853"; tag "basic"; tag "Ensembl_canonical"; tag "GENCODE_Primary"; tag "appris_principal_4"; havana_gene "OTTMUSG00000014973.1"; havana_transcript "OTTMUST00000035549.1";
chr16	HAVANA	start_codon	44764136	44764138	0	+	0	gene_id "ENSMUSG00000036172.18"; transcript_id "ENSMUST00000114611.10"; gene_type "protein_coding"; gene_name "Cd200r3"; transcript_type "protein_coding"; transcript_name "Cd200r3-203"; exon_number 1; exon_id "ENSMUSE00000483634.6"; level 2; protein_id "ENSMUSP00000110258.4"; transcript_support_level "1"; mgi_id "MGI:1921853"; tag "basic"; tag "appris_alternative_2"; tag "CCDS"; ccdsid "CCDS49856.1"; havana_gene "OTTMUSG00000014973.1"; havana_transcript "OTTMUST00000092854.1";
chr16	HAVANA	start_codon	44764136	44764138	0	+	0	gene_id "ENSMUSG00000036172.18"; transcript_id "ENSMUST00000164007.8"; gene_type "protein_coding"; gene_name "Cd200r3"; transcript_type "protein_coding"; transcript_name "Cd200r3-208"; exon_number 1; exon_id "ENSMUSE00000884232.2"; level 2; protein_id "ENSMUSP00000130480.2"; transcript_support_level "1"; mgi_id "MGI:1921853"; tag "basic"; tag "appris_alternative_2"; tag "CCDS"; ccdsid "CCDS49857.1"; havana_gene "OTTMUSG00000014973.1"; havana_transcript "OTTMUST00000092851.1";
chr16	HAVANA	start_codon	44764136	44764138	0	+	0	gene_id "ENSMUSG00000036172.18"; transcript_id "ENSMUST00000171779.8"; gene_type "protein_coding"; gene_name "Cd200r3"; transcript_type "protein_coding"; transcript_name "Cd200r3-210"; exon_number 1; exon_id "ENSMUSE00000707244.2"; level 2; protein_id "ENSMUSP00000132938.2"; transcript_support_level "1"; mgi_id "MGI:1921853"; tag "basic"; tag "CCDS"; ccdsid "CCDS49859.1"; havana_gene "OTTMUSG00000014973.1"; havana_transcript "OTTMUST00000092852.1";
chr16	HAVANA	start_codon	44764136	44764138	0	+	0	gene_id "ENSMUSG00000036172.18"; transcript_id "ENSMUST00000114622.10"; gene_type "protein_coding"; gene_name "Cd200r3"; transcript_type "protein_coding"; transcript_name "Cd200r3-206"; exon_number 1; exon_id "ENSMUSE00000895259.2"; level 2; protein_id "ENSMUSP00000110269.4"; transcript_support_level "1"; mgi_id "MGI:1921853"; tag "basic"; tag "CCDS"; ccdsid "CCDS49858.1"; havana_gene "OTTMUSG00000014973.1"; havana_transcript "OTTMUST00000035545.1";
chr16	HAVANA	start_codon	44764136	44764138	0	+	0	gene_id "ENSMUSG00000036172.18"; transcript_id "ENSMUST00000166731.2"; gene_type "protein_coding"; gene_name "Cd200r3"; transcript_type "protein_coding"; transcript_name "Cd200r3-209"; exon_number 1; exon_id "ENSMUSE00000899940.2"; level 2; protein_id "ENSMUSP00000128974.2"; transcript_support_level "1"; mgi_id "MGI:1921853"; tag "basic"; tag "appris_alternative_2"; havana_gene "OTTMUSG00000014973.1"; havana_transcript "OTTMUST00000092853.1";
chr16	HAVANA	CDS	44764136	44764199	0	+	0	gene_id "ENSMUSG00000036172.18"; transcript_id "ENSMUST00000114613.9"; gene_type "protein_coding"; gene_name "Cd200r3"; transcript_type "protein_coding"; transcript_name "Cd200r3-205"; exon_number 1; exon_id "ENSMUSE00000483634.6"; level 2; protein_id "ENSMUSP00000110260.3"; transcript_support_level "1"; mgi_id "MGI:1921853"; tag "basic"; tag "appris_alternative_2"; havana_gene "OTTMUSG00000014973.1"; havana_transcript "OTTMUST00000035547.1";
chr16	HAVANA	CDS	44764136	44764199	0	+	0	gene_id "ENSMUSG00000036172.18"; transcript_id "ENSMUST00000114612.8"; gene_type "protein_coding"; gene_name "Cd200r3"; transcript_type "protein_coding"; transcript_name "Cd200r3-204"; exon_number 1; exon_id "ENSMUSE00000483634.6"; level 2; protein_id "ENSMUSP00000110259.2"; transcript_support_level "1"; mgi_id "MGI:1921853"; tag "basic"; havana_gene "OTTMUSG00000014973.1"; havana_transcript "OTTMUST00000035548.1";
chr16	HAVANA	CDS	44764136	44764199	0	+	0	gene_id "ENSMUSG00000036172.18"; transcript_id "ENSMUST00000077178.13"; gene_type "protein_coding"; gene_name "Cd200r3"; transcript_type "protein_coding"; transcript_name "Cd200r3-202"; exon_number 1; exon_id "ENSMUSE00000483634.6"; level 2; protein_id "ENSMUSP00000076421.7"; transcript_support_level "1"; mgi_id "MGI:1921853"; tag "basic"; havana_gene "OTTMUSG00000014973.1"; havana_transcript "OTTMUST00000035546.1";
chr16	HAVANA	CDS	44764136	44764199	0	+	0	gene_id "ENSMUSG00000036172.18"; transcript_id "ENSMUST00000048479.14"; gene_type "protein_coding"; gene_name "Cd200r3"; transcript_type "protein_coding"; transcript_name "Cd200r3-201"; exon_number 1; exon_id "ENSMUSE00000483634.6"; level 2; protein_id "ENSMUSP00000036624.8"; transcript_support_level "1"; mgi_id "MGI:1921853"; tag "basic"; tag "Ensembl_canonical"; tag "GENCODE_Primary"; tag "appris_principal_4"; havana_gene "OTTMUSG00000014973.1"; havana_transcript "OTTMUST00000035549.1";
chr16	HAVANA	CDS	44764136	44764199	0	+	0	gene_id "ENSMUSG00000036172.18"; transcript_id "ENSMUST00000114611.10"; gene_type "protein_coding"; gene_name "Cd200r3"; transcript_type "protein_coding"; transcript_name "Cd200r3-203"; exon_number 1; exon_id "ENSMUSE00000483634.6"; level 2; protein_id "ENSMUSP00000110258.4"; transcript_support_level "1"; mgi_id "MGI:1921853"; tag "basic"; tag "appris_alternative_2"; tag "CCDS"; ccdsid "CCDS49856.1"; havana_gene "OTTMUSG00000014973.1"; havana_transcript "OTTMUST00000092854.1";
chr16	HAVANA	CDS	44764136	44764199	0	+	0	gene_id "ENSMUSG00000036172.18"; transcript_id "ENSMUST00000164007.8"; gene_type "protein_coding"; gene_name "Cd200r3"; transcript_type "protein_coding"; transcript_name "Cd200r3-208"; exon_number 1; exon_id "ENSMUSE00000884232.2"; level 2; protein_id "ENSMUSP00000130480.2"; transcript_support_level "1"; mgi_id "MGI:1921853"; tag "basic"; tag "appris_alternative_2"; tag "CCDS"; ccdsid "CCDS49857.1"; havana_gene "OTTMUSG00000014973.1"; havana_transcript "OTTMUST00000092851.1";
chr16	HAVANA	CDS	44764136	44764199	0	+	0	gene_id "ENSMUSG00000036172.18"; transcript_id "ENSMUST00000171779.8"; gene_type "protein_coding"; gene_name "Cd200r3"; transcript_type "protein_coding"; transcript_name "Cd200r3-210"; exon_number 1; exon_id "ENSMUSE00000707244.2"; level 2; protein_id "ENSMUSP00000132938.2"; transcript_support_level "1"; mgi_id "MGI:1921853"; tag "basic"; tag "CCDS"; ccdsid "CCDS49859.1"; havana_gene "OTTMUSG00000014973.1"; havana_transcript "OTTMUST00000092852.1";
chr16	HAVANA	CDS	44764136	44764199	0	+	0	gene_id "ENSMUSG00000036172.18"; transcript_id "ENSMUST00000114622.10"; gene_type "protein_coding"; gene_name "Cd200r3"; transcript_type "protein_coding"; transcript_name "Cd200r3-206"; exon_number 1; exon_id "ENSMUSE00000895259.2"; level 2; protein_id "ENSMUSP00000110269.4"; transcript_support_level "1"; mgi_id "MGI:1921853"; tag "basic"; tag "CCDS"; ccdsid "CCDS49858.1"; havana_gene "OTTMUSG00000014973.1"; havana_transcript "OTTMUST00000035545.1";
chr16	HAVANA	CDS	44764136	44764199	0	+	0	gene_id "ENSMUSG00000036172.18"; transcript_id "ENSMUST00000166731.2"; gene_type "protein_coding"; gene_name "Cd200r3"; transcript_type "protein_coding"; transcript_name "Cd200r3-209"; exon_number 1; exon_id "ENSMUSE00000899940.2"; level 2; protein_id "ENSMUSP00000128974.2"; transcript_support_level "1"; mgi_id "MGI:1921853"; tag "basic"; tag "appris_alternative_2"; havana_gene "OTTMUSG00000014973.1"; havana_transcript "OTTMUST00000092853.1";
chr16	HAVANA	exon	44771802	44771912	0	+	.	gene_id "ENSMUSG00000036172.18"; transcript_id "ENSMUST00000114613.9"; gene_type "protein_coding"; gene_name "Cd200r3"; transcript_type "protein_coding"; transcript_name "Cd200r3-205"; exon_number 2; exon_id "ENSMUSE00000234575.2"; level 2; protein_id "ENSMUSP00000110260.3"; transcript_support_level "1"; mgi_id "MGI:1921853"; tag "basic"; tag "appris_alternative_2"; havana_gene "OTTMUSG00000014973.1"; havana_transcript "OTTMUST00000035547.1";
chr16	HAVANA	CDS	44771802	44771912	0	+	2	gene_id "ENSMUSG00000036172.18"; transcript_id "ENSMUST00000114613.9"; gene_type "protein_coding"; gene_name "Cd200r3"; transcript_type "protein_coding"; transcript_name "Cd200r3-205"; exon_number 2; exon_id "ENSMUSE00000234575.2"; level 2; protein_id "ENSMUSP00000110260.3"; transcript_support_level "1"; mgi_id "MGI:1921853"; tag "basic"; tag "appris_alternative_2"; havana_gene "OTTMUSG00000014973.1"; havana_transcript "OTTMUST00000035547.1";
chr16	HAVANA	exon	44771802	44771912	0	+	.	gene_id "ENSMUSG00000036172.18"; transcript_id "ENSMUST00000114612.8"; gene_type "protein_coding"; gene_name "Cd200r3"; transcript_type "protein_coding"; transcript_name "Cd200r3-204"; exon_number 2; exon_id "ENSMUSE00000234575.2"; level 2; protein_id "ENSMUSP00000110259.2"; transcript_support_level "1"; mgi_id "MGI:1921853"; tag "basic"; havana_gene "OTTMUSG00000014973.1"; havana_transcript "OTTMUST00000035548.1";
chr16	HAVANA	CDS	44771802	44771912	0	+	2	gene_id "ENSMUSG00000036172.18"; transcript_id "ENSMUST00000114612.8"; gene_type "protein_coding"; gene_name "Cd200r3"; transcript_type "protein_coding"; transcript_name "Cd200r3-204"; exon_number 2; exon_id "ENSMUSE00000234575.2"; level 2; protein_id "ENSMUSP00000110259.2"; transcript_support_level "1"; mgi_id "MGI:1921853"; tag "basic"; havana_gene "OTTMUSG00000014973.1"; havana_transcript "OTTMUST00000035548.1";
chr16	HAVANA	exon	44771802	44771912	0	+	.	gene_id "ENSMUSG00000036172.18"; transcript_id "ENSMUST00000077178.13"; gene_type "protein_coding"; gene_name "Cd200r3"; transcript_type "protein_coding"; transcript_name "Cd200r3-202"; exon_number 2; exon_id "ENSMUSE00000234575.2"; level 2; protein_id "ENSMUSP00000076421.7"; transcript_support_level "1"; mgi_id "MGI:1921853"; tag "basic"; havana_gene "OTTMUSG00000014973.1"; havana_transcript "OTTMUST00000035546.1";
chr16	HAVANA	CDS	44771802	44771912	0	+	2	gene_id "ENSMUSG00000036172.18"; transcript_id "ENSMUST00000077178.13"; gene_type "protein_coding"; gene_name "Cd200r3"; transcript_type "protein_coding"; transcript_name "Cd200r3-202"; exon_number 2; exon_id "ENSMUSE00000234575.2"; level 2; protein_id "ENSMUSP00000076421.7"; transcript_support_level "1"; mgi_id "MGI:1921853"; tag "basic"; havana_gene "OTTMUSG00000014973.1"; havana_transcript "OTTMUST00000035546.1";
chr16	HAVANA	exon	44771802	44771912	0	+	.	gene_id "ENSMUSG00000036172.18"; transcript_id "ENSMUST00000048479.14"; gene_type "protein_coding"; gene_name "Cd200r3"; transcript_type "protein_coding"; transcript_name "Cd200r3-201"; exon_number 2; exon_id "ENSMUSE00000234575.2"; level 2; protein_id "ENSMUSP00000036624.8"; transcript_support_level "1"; mgi_id "MGI:1921853"; tag "basic"; tag "Ensembl_canonical"; tag "GENCODE_Primary"; tag "appris_principal_4"; havana_gene "OTTMUSG00000014973.1"; havana_transcript "OTTMUST00000035549.1";
chr16	HAVANA	CDS	44771802	44771912	0	+	2	gene_id "ENSMUSG00000036172.18"; transcript_id "ENSMUST00000048479.14"; gene_type "protein_coding"; gene_name "Cd200r3"; transcript_type "protein_coding"; transcript_name "Cd200r3-201"; exon_number 2; exon_id "ENSMUSE00000234575.2"; level 2; protein_id "ENSMUSP00000036624.8"; transcript_support_level "1"; mgi_id "MGI:1921853"; tag "basic"; tag "Ensembl_canonical"; tag "GENCODE_Primary"; tag "appris_principal_4"; havana_gene "OTTMUSG00000014973.1"; havana_transcript "OTTMUST00000035549.1";
chr16	HAVANA	exon	44771802	44771912	0	+	.	gene_id "ENSMUSG00000036172.18"; transcript_id "ENSMUST00000114611.10"; gene_type "protein_coding"; gene_name "Cd200r3"; transcript_type "protein_coding"; transcript_name "Cd200r3-203"; exon_number 2; exon_id "ENSMUSE00000234575.2"; level 2; protein_id "ENSMUSP00000110258.4"; transcript_support_level "1"; mgi_id "MGI:1921853"; tag "basic"; tag "appris_alternative_2"; tag "CCDS"; ccdsid "CCDS49856.1"; havana_gene "OTTMUSG00000014973.1"; havana_transcript "OTTMUST00000092854.1";
chr16	HAVANA	CDS	44771802	44771912	0	+	2	gene_id "ENSMUSG00000036172.18"; transcript_id "ENSMUST00000114611.10"; gene_type "protein_coding"; gene_name "Cd200r3"; transcript_type "protein_coding"; transcript_name "Cd200r3-203"; exon_number 2; exon_id "ENSMUSE00000234575.2"; level 2; protein_id "ENSMUSP00000110258.4"; transcript_support_level "1"; mgi_id "MGI:1921853"; tag "basic"; tag "appris_alternative_2"; tag "CCDS"; ccdsid "CCDS49856.1"; havana_gene "OTTMUSG00000014973.1"; havana_transcript "OTTMUST00000092854.1";
chr16	HAVANA	exon	44771802	44771912	0	+	.	gene_id "ENSMUSG00000036172.18"; transcript_id "ENSMUST00000164007.8"; gene_type "protein_coding"; gene_name "Cd200r3"; transcript_type "protein_coding"; transcript_name "Cd200r3-208"; exon_number 2; exon_id "ENSMUSE00000234575.2"; level 2; protein_id "ENSMUSP00000130480.2"; transcript_support_level "1"; mgi_id "MGI:1921853"; tag "basic"; tag "appris_alternative_2"; tag "CCDS"; ccdsid "CCDS49857.1"; havana_gene "OTTMUSG00000014973.1"; havana_transcript "OTTMUST00000092851.1";
chr16	HAVANA	CDS	44771802	44771912	0	+	2	gene_id "ENSMUSG00000036172.18"; transcript_id "ENSMUST00000164007.8"; gene_type "protein_coding"; gene_name "Cd200r3"; transcript_type "protein_coding"; transcript_name "Cd200r3-208"; exon_number 2; exon_id "ENSMUSE00000234575.2"; level 2; protein_id "ENSMUSP00000130480.2"; transcript_support_level "1"; mgi_id "MGI:1921853"; tag "basic"; tag "appris_alternative_2"; tag "CCDS"; ccdsid "CCDS49857.1"; havana_gene "OTTMUSG00000014973.1"; havana_transcript "OTTMUST00000092851.1";
chr16	HAVANA	exon	44771802	44771912	0	+	.	gene_id "ENSMUSG00000036172.18"; transcript_id "ENSMUST00000171779.8"; gene_type "protein_coding"; gene_name "Cd200r3"; transcript_type "protein_coding"; transcript_name "Cd200r3-210"; exon_number 2; exon_id "ENSMUSE00000234575.2"; level 2; protein_id "ENSMUSP00000132938.2"; transcript_support_level "1"; mgi_id "MGI:1921853"; tag "basic"; tag "CCDS"; ccdsid "CCDS49859.1"; havana_gene "OTTMUSG00000014973.1"; havana_transcript "OTTMUST00000092852.1";
chr16	HAVANA	CDS	44771802	44771912	0	+	2	gene_id "ENSMUSG00000036172.18"; transcript_id "ENSMUST00000171779.8"; gene_type "protein_coding"; gene_name "Cd200r3"; transcript_type "protein_coding"; transcript_name "Cd200r3-210"; exon_number 2; exon_id "ENSMUSE00000234575.2"; level 2; protein_id "ENSMUSP00000132938.2"; transcript_support_level "1"; mgi_id "MGI:1921853"; tag "basic"; tag "CCDS"; ccdsid "CCDS49859.1"; havana_gene "OTTMUSG00000014973.1"; havana_transcript "OTTMUST00000092852.1";
chr16	HAVANA	exon	44771802	44771912	0	+	.	gene_id "ENSMUSG00000036172.18"; transcript_id "ENSMUST00000114622.10"; gene_type "protein_coding"; gene_name "Cd200r3"; transcript_type "protein_coding"; transcript_name "Cd200r3-206"; exon_number 2; exon_id "ENSMUSE00000234575.2"; level 2; protein_id "ENSMUSP00000110269.4"; transcript_support_level "1"; mgi_id "MGI:1921853"; tag "basic"; tag "CCDS"; ccdsid "CCDS49858.1"; havana_gene "OTTMUSG00000014973.1"; havana_transcript "OTTMUST00000035545.1";
chr16	HAVANA	CDS	44771802	44771912	0	+	2	gene_id "ENSMUSG00000036172.18"; transcript_id "ENSMUST00000114622.10"; gene_type "protein_coding"; gene_name "Cd200r3"; transcript_type "protein_coding"; transcript_name "Cd200r3-206"; exon_number 2; exon_id "ENSMUSE00000234575.2"; level 2; protein_id "ENSMUSP00000110269.4"; transcript_support_level "1"; mgi_id "MGI:1921853"; tag "basic"; tag "CCDS"; ccdsid "CCDS49858.1"; havana_gene "OTTMUSG00000014973.1"; havana_transcript "OTTMUST00000035545.1";
chr16	HAVANA	exon	44771802	44771912	0	+	.	gene_id "ENSMUSG00000036172.18"; transcript_id "ENSMUST00000166731.2"; gene_type "protein_coding"; gene_name "Cd200r3"; transcript_type "protein_coding"; transcript_name "Cd200r3-209"; exon_number 2; exon_id "ENSMUSE00000234575.2"; level 2; protein_id "ENSMUSP00000128974.2"; transcript_support_level "1"; mgi_id "MGI:1921853"; tag "basic"; tag "appris_alternative_2"; havana_gene "OTTMUSG00000014973.1"; havana_transcript "OTTMUST00000092853.1";
chr16	HAVANA	CDS	44771802	44771912	0	+	2	gene_id "ENSMUSG00000036172.18"; transcript_id "ENSMUST00000166731.2"; gene_type "protein_coding"; gene_name "Cd200r3"; transcript_type "protein_coding"; transcript_name "Cd200r3-209"; exon_number 2; exon_id "ENSMUSE00000234575.2"; level 2; protein_id "ENSMUSP00000128974.2"; transcript_support_level "1"; mgi_id "MGI:1921853"; tag "basic"; tag "appris_alternative_2"; havana_gene "OTTMUSG00000014973.1"; havana_transcript "OTTMUST00000092853.1";
chr16	ENSEMBL_gcm37	exon	44771802	44771912	0.00441886958162583	+	.	gene_id "ENSMUSG00000036172.18"; transcript_id "ENSMUSG00000036172.18_tx_14"; exon_id "chr16_44771802_44771912_+"; exonnum "3"; txlen "1826";
chr16	ENSEMBL_gcm37	exon	44771802	44771912	0.00441886958162583	+	.	gene_id "ENSMUSG00000036172.18"; transcript_id "ENSMUSG00000036172.18_tx_15"; exon_id "chr16_44771802_44771912_+"; exonnum "3"; txlen "1554";
chr16	ENSEMBL_gcm37	exon	44771802	44771912	1.37774790950256	+	.	gene_id "ENSMUSG00000036172.18"; transcript_id "ENSMUSG00000036172.18_tx_2"; exon_id "chr16_44771802_44771912_+"; exonnum "2"; txlen "1749";
chr16	ENSEMBL_gcm37	exon	44771802	44771912	1.37774790950256	+	.	gene_id "ENSMUSG00000036172.18"; transcript_id "ENSMUSG00000036172.18_tx_3"; exon_id "chr16_44771802_44771912_+"; exonnum "2"; txlen "1530";
chr16	HAVANA	exon	44773765	44774082	0	+	.	gene_id "ENSMUSG00000036172.18"; transcript_id "ENSMUST00000114613.9"; gene_type "protein_coding"; gene_name "Cd200r3"; transcript_type "protein_coding"; transcript_name "Cd200r3-205"; exon_number 3; exon_id "ENSMUSE00000343364.2"; level 2; protein_id "ENSMUSP00000110260.3"; transcript_support_level "1"; mgi_id "MGI:1921853"; tag "basic"; tag "appris_alternative_2"; havana_gene "OTTMUSG00000014973.1"; havana_transcript "OTTMUST00000035547.1";
chr16	HAVANA	CDS	44773765	44774082	0	+	2	gene_id "ENSMUSG00000036172.18"; transcript_id "ENSMUST00000114613.9"; gene_type "protein_coding"; gene_name "Cd200r3"; transcript_type "protein_coding"; transcript_name "Cd200r3-205"; exon_number 3; exon_id "ENSMUSE00000343364.2"; level 2; protein_id "ENSMUSP00000110260.3"; transcript_support_level "1"; mgi_id "MGI:1921853"; tag "basic"; tag "appris_alternative_2"; havana_gene "OTTMUSG00000014973.1"; havana_transcript "OTTMUST00000035547.1";
chr16	HAVANA	exon	44773765	44774082	0	+	.	gene_id "ENSMUSG00000036172.18"; transcript_id "ENSMUST00000114612.8"; gene_type "protein_coding"; gene_name "Cd200r3"; transcript_type "protein_coding"; transcript_name "Cd200r3-204"; exon_number 3; exon_id "ENSMUSE00000343364.2"; level 2; protein_id "ENSMUSP00000110259.2"; transcript_support_level "1"; mgi_id "MGI:1921853"; tag "basic"; havana_gene "OTTMUSG00000014973.1"; havana_transcript "OTTMUST00000035548.1";
chr16	HAVANA	CDS	44773765	44774082	0	+	2	gene_id "ENSMUSG00000036172.18"; transcript_id "ENSMUST00000114612.8"; gene_type "protein_coding"; gene_name "Cd200r3"; transcript_type "protein_coding"; transcript_name "Cd200r3-204"; exon_number 3; exon_id "ENSMUSE00000343364.2"; level 2; protein_id "ENSMUSP00000110259.2"; transcript_support_level "1"; mgi_id "MGI:1921853"; tag "basic"; havana_gene "OTTMUSG00000014973.1"; havana_transcript "OTTMUST00000035548.1";
chr16	HAVANA	exon	44773765	44774082	0	+	.	gene_id "ENSMUSG00000036172.18"; transcript_id "ENSMUST00000077178.13"; gene_type "protein_coding"; gene_name "Cd200r3"; transcript_type "protein_coding"; transcript_name "Cd200r3-202"; exon_number 3; exon_id "ENSMUSE00000343364.2"; level 2; protein_id "ENSMUSP00000076421.7"; transcript_support_level "1"; mgi_id "MGI:1921853"; tag "basic"; havana_gene "OTTMUSG00000014973.1"; havana_transcript "OTTMUST00000035546.1";
chr16	HAVANA	CDS	44773765	44774082	0	+	2	gene_id "ENSMUSG00000036172.18"; transcript_id "ENSMUST00000077178.13"; gene_type "protein_coding"; gene_name "Cd200r3"; transcript_type "protein_coding"; transcript_name "Cd200r3-202"; exon_number 3; exon_id "ENSMUSE00000343364.2"; level 2; protein_id "ENSMUSP00000076421.7"; transcript_support_level "1"; mgi_id "MGI:1921853"; tag "basic"; havana_gene "OTTMUSG00000014973.1"; havana_transcript "OTTMUST00000035546.1";
chr16	HAVANA	exon	44773765	44774082	0	+	.	gene_id "ENSMUSG00000036172.18"; transcript_id "ENSMUST00000048479.14"; gene_type "protein_coding"; gene_name "Cd200r3"; transcript_type "protein_coding"; transcript_name "Cd200r3-201"; exon_number 3; exon_id "ENSMUSE00000343364.2"; level 2; protein_id "ENSMUSP00000036624.8"; transcript_support_level "1"; mgi_id "MGI:1921853"; tag "basic"; tag "Ensembl_canonical"; tag "GENCODE_Primary"; tag "appris_principal_4"; havana_gene "OTTMUSG00000014973.1"; havana_transcript "OTTMUST00000035549.1";
chr16	HAVANA	CDS	44773765	44774082	0	+	2	gene_id "ENSMUSG00000036172.18"; transcript_id "ENSMUST00000048479.14"; gene_type "protein_coding"; gene_name "Cd200r3"; transcript_type "protein_coding"; transcript_name "Cd200r3-201"; exon_number 3; exon_id "ENSMUSE00000343364.2"; level 2; protein_id "ENSMUSP00000036624.8"; transcript_support_level "1"; mgi_id "MGI:1921853"; tag "basic"; tag "Ensembl_canonical"; tag "GENCODE_Primary"; tag "appris_principal_4"; havana_gene "OTTMUSG00000014973.1"; havana_transcript "OTTMUST00000035549.1";
chr16	HAVANA	exon	44773765	44774082	0	+	.	gene_id "ENSMUSG00000036172.18"; transcript_id "ENSMUST00000114611.10"; gene_type "protein_coding"; gene_name "Cd200r3"; transcript_type "protein_coding"; transcript_name "Cd200r3-203"; exon_number 3; exon_id "ENSMUSE00000343364.2"; level 2; protein_id "ENSMUSP00000110258.4"; transcript_support_level "1"; mgi_id "MGI:1921853"; tag "basic"; tag "appris_alternative_2"; tag "CCDS"; ccdsid "CCDS49856.1"; havana_gene "OTTMUSG00000014973.1"; havana_transcript "OTTMUST00000092854.1";
chr16	HAVANA	CDS	44773765	44774082	0	+	2	gene_id "ENSMUSG00000036172.18"; transcript_id "ENSMUST00000114611.10"; gene_type "protein_coding"; gene_name "Cd200r3"; transcript_type "protein_coding"; transcript_name "Cd200r3-203"; exon_number 3; exon_id "ENSMUSE00000343364.2"; level 2; protein_id "ENSMUSP00000110258.4"; transcript_support_level "1"; mgi_id "MGI:1921853"; tag "basic"; tag "appris_alternative_2"; tag "CCDS"; ccdsid "CCDS49856.1"; havana_gene "OTTMUSG00000014973.1"; havana_transcript "OTTMUST00000092854.1";
chr16	HAVANA	exon	44773765	44774082	0	+	.	gene_id "ENSMUSG00000036172.18"; transcript_id "ENSMUST00000164007.8"; gene_type "protein_coding"; gene_name "Cd200r3"; transcript_type "protein_coding"; transcript_name "Cd200r3-208"; exon_number 3; exon_id "ENSMUSE00000343364.2"; level 2; protein_id "ENSMUSP00000130480.2"; transcript_support_level "1"; mgi_id "MGI:1921853"; tag "basic"; tag "appris_alternative_2"; tag "CCDS"; ccdsid "CCDS49857.1"; havana_gene "OTTMUSG00000014973.1"; havana_transcript "OTTMUST00000092851.1";
chr16	HAVANA	CDS	44773765	44774082	0	+	2	gene_id "ENSMUSG00000036172.18"; transcript_id "ENSMUST00000164007.8"; gene_type "protein_coding"; gene_name "Cd200r3"; transcript_type "protein_coding"; transcript_name "Cd200r3-208"; exon_number 3; exon_id "ENSMUSE00000343364.2"; level 2; protein_id "ENSMUSP00000130480.2"; transcript_support_level "1"; mgi_id "MGI:1921853"; tag "basic"; tag "appris_alternative_2"; tag "CCDS"; ccdsid "CCDS49857.1"; havana_gene "OTTMUSG00000014973.1"; havana_transcript "OTTMUST00000092851.1";
chr16	HAVANA	exon	44773765	44774082	0	+	.	gene_id "ENSMUSG00000036172.18"; transcript_id "ENSMUST00000171779.8"; gene_type "protein_coding"; gene_name "Cd200r3"; transcript_type "protein_coding"; transcript_name "Cd200r3-210"; exon_number 3; exon_id "ENSMUSE00000343364.2"; level 2; protein_id "ENSMUSP00000132938.2"; transcript_support_level "1"; mgi_id "MGI:1921853"; tag "basic"; tag "CCDS"; ccdsid "CCDS49859.1"; havana_gene "OTTMUSG00000014973.1"; havana_transcript "OTTMUST00000092852.1";
chr16	HAVANA	CDS	44773765	44774082	0	+	2	gene_id "ENSMUSG00000036172.18"; transcript_id "ENSMUST00000171779.8"; gene_type "protein_coding"; gene_name "Cd200r3"; transcript_type "protein_coding"; transcript_name "Cd200r3-210"; exon_number 3; exon_id "ENSMUSE00000343364.2"; level 2; protein_id "ENSMUSP00000132938.2"; transcript_support_level "1"; mgi_id "MGI:1921853"; tag "basic"; tag "CCDS"; ccdsid "CCDS49859.1"; havana_gene "OTTMUSG00000014973.1"; havana_transcript "OTTMUST00000092852.1";
chr16	HAVANA	exon	44773765	44774082	0	+	.	gene_id "ENSMUSG00000036172.18"; transcript_id "ENSMUST00000114622.10"; gene_type "protein_coding"; gene_name "Cd200r3"; transcript_type "protein_coding"; transcript_name "Cd200r3-206"; exon_number 3; exon_id "ENSMUSE00000343364.2"; level 2; protein_id "ENSMUSP00000110269.4"; transcript_support_level "1"; mgi_id "MGI:1921853"; tag "basic"; tag "CCDS"; ccdsid "CCDS49858.1"; havana_gene "OTTMUSG00000014973.1"; havana_transcript "OTTMUST00000035545.1";
chr16	HAVANA	CDS	44773765	44774082	0	+	2	gene_id "ENSMUSG00000036172.18"; transcript_id "ENSMUST00000114622.10"; gene_type "protein_coding"; gene_name "Cd200r3"; transcript_type "protein_coding"; transcript_name "Cd200r3-206"; exon_number 3; exon_id "ENSMUSE00000343364.2"; level 2; protein_id "ENSMUSP00000110269.4"; transcript_support_level "1"; mgi_id "MGI:1921853"; tag "basic"; tag "CCDS"; ccdsid "CCDS49858.1"; havana_gene "OTTMUSG00000014973.1"; havana_transcript "OTTMUST00000035545.1";
chr16	HAVANA	exon	44773765	44774082	0	+	.	gene_id "ENSMUSG00000036172.18"; transcript_id "ENSMUST00000166731.2"; gene_type "protein_coding"; gene_name "Cd200r3"; transcript_type "protein_coding"; transcript_name "Cd200r3-209"; exon_number 3; exon_id "ENSMUSE00000343364.2"; level 2; protein_id "ENSMUSP00000128974.2"; transcript_support_level "1"; mgi_id "MGI:1921853"; tag "basic"; tag "appris_alternative_2"; havana_gene "OTTMUSG00000014973.1"; havana_transcript "OTTMUST00000092853.1";
chr16	HAVANA	CDS	44773765	44774082	0	+	2	gene_id "ENSMUSG00000036172.18"; transcript_id "ENSMUST00000166731.2"; gene_type "protein_coding"; gene_name "Cd200r3"; transcript_type "protein_coding"; transcript_name "Cd200r3-209"; exon_number 3; exon_id "ENSMUSE00000343364.2"; level 2; protein_id "ENSMUSP00000128974.2"; transcript_support_level "1"; mgi_id "MGI:1921853"; tag "basic"; tag "appris_alternative_2"; havana_gene "OTTMUSG00000014973.1"; havana_transcript "OTTMUST00000092853.1";
chr16	ENSEMBL_gcm37	exon	44773765	44774082	0.00441886958162583	+	.	gene_id "ENSMUSG00000036172.18"; transcript_id "ENSMUSG00000036172.18_tx_14"; exon_id "chr16_44773765_44774082_+"; exonnum "4"; txlen "1826";
chr16	ENSEMBL_gcm37	exon	44773765	44774082	0.00441886958162583	+	.	gene_id "ENSMUSG00000036172.18"; transcript_id "ENSMUSG00000036172.18_tx_15"; exon_id "chr16_44773765_44774082_+"; exonnum "4"; txlen "1554";
chr16	ENSEMBL_gcm37	exon	44773765	44774082	1.37774790950256	+	.	gene_id "ENSMUSG00000036172.18"; transcript_id "ENSMUSG00000036172.18_tx_2"; exon_id "chr16_44773765_44774082_+"; exonnum "3"; txlen "1749";
chr16	ENSEMBL_gcm37	exon	44773765	44774082	1.37774790950256	+	.	gene_id "ENSMUSG00000036172.18"; transcript_id "ENSMUSG00000036172.18_tx_3"; exon_id "chr16_44773765_44774082_+"; exonnum "3"; txlen "1530";
chr16	HAVANA	exon	44774482	44774700	0	+	.	gene_id "ENSMUSG00000036172.18"; transcript_id "ENSMUST00000114613.9"; gene_type "protein_coding"; gene_name "Cd200r3"; transcript_type "protein_coding"; transcript_name "Cd200r3-205"; exon_number 4; exon_id "ENSMUSE00000482099.2"; level 2; protein_id "ENSMUSP00000110260.3"; transcript_support_level "1"; mgi_id "MGI:1921853"; tag "basic"; tag "appris_alternative_2"; havana_gene "OTTMUSG00000014973.1"; havana_transcript "OTTMUST00000035547.1";
chr16	HAVANA	CDS	44774482	44774700	0	+	2	gene_id "ENSMUSG00000036172.18"; transcript_id "ENSMUST00000114613.9"; gene_type "protein_coding"; gene_name "Cd200r3"; transcript_type "protein_coding"; transcript_name "Cd200r3-205"; exon_number 4; exon_id "ENSMUSE00000482099.2"; level 2; protein_id "ENSMUSP00000110260.3"; transcript_support_level "1"; mgi_id "MGI:1921853"; tag "basic"; tag "appris_alternative_2"; havana_gene "OTTMUSG00000014973.1"; havana_transcript "OTTMUST00000035547.1";
chr16	HAVANA	exon	44774482	44774700	0	+	.	gene_id "ENSMUSG00000036172.18"; transcript_id "ENSMUST00000048479.14"; gene_type "protein_coding"; gene_name "Cd200r3"; transcript_type "protein_coding"; transcript_name "Cd200r3-201"; exon_number 4; exon_id "ENSMUSE00000482099.2"; level 2; protein_id "ENSMUSP00000036624.8"; transcript_support_level "1"; mgi_id "MGI:1921853"; tag "basic"; tag "Ensembl_canonical"; tag "GENCODE_Primary"; tag "appris_principal_4"; havana_gene "OTTMUSG00000014973.1"; havana_transcript "OTTMUST00000035549.1";
chr16	HAVANA	CDS	44774482	44774700	0	+	2	gene_id "ENSMUSG00000036172.18"; transcript_id "ENSMUST00000048479.14"; gene_type "protein_coding"; gene_name "Cd200r3"; transcript_type "protein_coding"; transcript_name "Cd200r3-201"; exon_number 4; exon_id "ENSMUSE00000482099.2"; level 2; protein_id "ENSMUSP00000036624.8"; transcript_support_level "1"; mgi_id "MGI:1921853"; tag "basic"; tag "Ensembl_canonical"; tag "GENCODE_Primary"; tag "appris_principal_4"; havana_gene "OTTMUSG00000014973.1"; havana_transcript "OTTMUST00000035549.1";
chr16	HAVANA	exon	44774482	44774700	0	+	.	gene_id "ENSMUSG00000036172.18"; transcript_id "ENSMUST00000114611.10"; gene_type "protein_coding"; gene_name "Cd200r3"; transcript_type "protein_coding"; transcript_name "Cd200r3-203"; exon_number 4; exon_id "ENSMUSE00000482099.2"; level 2; protein_id "ENSMUSP00000110258.4"; transcript_support_level "1"; mgi_id "MGI:1921853"; tag "basic"; tag "appris_alternative_2"; tag "CCDS"; ccdsid "CCDS49856.1"; havana_gene "OTTMUSG00000014973.1"; havana_transcript "OTTMUST00000092854.1";
chr16	HAVANA	CDS	44774482	44774700	0	+	2	gene_id "ENSMUSG00000036172.18"; transcript_id "ENSMUST00000114611.10"; gene_type "protein_coding"; gene_name "Cd200r3"; transcript_type "protein_coding"; transcript_name "Cd200r3-203"; exon_number 4; exon_id "ENSMUSE00000482099.2"; level 2; protein_id "ENSMUSP00000110258.4"; transcript_support_level "1"; mgi_id "MGI:1921853"; tag "basic"; tag "appris_alternative_2"; tag "CCDS"; ccdsid "CCDS49856.1"; havana_gene "OTTMUSG00000014973.1"; havana_transcript "OTTMUST00000092854.1";
chr16	HAVANA	exon	44774482	44774700	0	+	.	gene_id "ENSMUSG00000036172.18"; transcript_id "ENSMUST00000164007.8"; gene_type "protein_coding"; gene_name "Cd200r3"; transcript_type "protein_coding"; transcript_name "Cd200r3-208"; exon_number 4; exon_id "ENSMUSE00000482099.2"; level 2; protein_id "ENSMUSP00000130480.2"; transcript_support_level "1"; mgi_id "MGI:1921853"; tag "basic"; tag "appris_alternative_2"; tag "CCDS"; ccdsid "CCDS49857.1"; havana_gene "OTTMUSG00000014973.1"; havana_transcript "OTTMUST00000092851.1";
chr16	HAVANA	CDS	44774482	44774700	0	+	2	gene_id "ENSMUSG00000036172.18"; transcript_id "ENSMUST00000164007.8"; gene_type "protein_coding"; gene_name "Cd200r3"; transcript_type "protein_coding"; transcript_name "Cd200r3-208"; exon_number 4; exon_id "ENSMUSE00000482099.2"; level 2; protein_id "ENSMUSP00000130480.2"; transcript_support_level "1"; mgi_id "MGI:1921853"; tag "basic"; tag "appris_alternative_2"; tag "CCDS"; ccdsid "CCDS49857.1"; havana_gene "OTTMUSG00000014973.1"; havana_transcript "OTTMUST00000092851.1";
chr16	HAVANA	exon	44774482	44774700	0	+	.	gene_id "ENSMUSG00000036172.18"; transcript_id "ENSMUST00000166731.2"; gene_type "protein_coding"; gene_name "Cd200r3"; transcript_type "protein_coding"; transcript_name "Cd200r3-209"; exon_number 4; exon_id "ENSMUSE00000482099.2"; level 2; protein_id "ENSMUSP00000128974.2"; transcript_support_level "1"; mgi_id "MGI:1921853"; tag "basic"; tag "appris_alternative_2"; havana_gene "OTTMUSG00000014973.1"; havana_transcript "OTTMUST00000092853.1";
chr16	HAVANA	CDS	44774482	44774700	0	+	2	gene_id "ENSMUSG00000036172.18"; transcript_id "ENSMUST00000166731.2"; gene_type "protein_coding"; gene_name "Cd200r3"; transcript_type "protein_coding"; transcript_name "Cd200r3-209"; exon_number 4; exon_id "ENSMUSE00000482099.2"; level 2; protein_id "ENSMUSP00000128974.2"; transcript_support_level "1"; mgi_id "MGI:1921853"; tag "basic"; tag "appris_alternative_2"; havana_gene "OTTMUSG00000014973.1"; havana_transcript "OTTMUST00000092853.1";
chr16	ENSEMBL_gcm37	exon	44774482	44774700	0.00441886958162583	+	.	gene_id "ENSMUSG00000036172.18"; transcript_id "ENSMUSG00000036172.18_tx_14"; exon_id "chr16_44774482_44774700_+"; exonnum "5"; txlen "1826";
chr16	ENSEMBL_gcm37	exon	44774482	44774700	0.00441886958162583	+	.	gene_id "ENSMUSG00000036172.18"; transcript_id "ENSMUSG00000036172.18_tx_15"; exon_id "chr16_44774482_44774700_+"; exonnum "5"; txlen "1554";
chr16	ENSEMBL_gcm37	exon	44774482	44774700	1.37774790950256	+	.	gene_id "ENSMUSG00000036172.18"; transcript_id "ENSMUSG00000036172.18_tx_2"; exon_id "chr16_44774482_44774700_+"; exonnum "4"; txlen "1749";
chr16	HAVANA	exon	44778091	44778196	0	+	.	gene_id "ENSMUSG00000036172.18"; transcript_id "ENSMUST00000114613.9"; gene_type "protein_coding"; gene_name "Cd200r3"; transcript_type "protein_coding"; transcript_name "Cd200r3-205"; exon_number 5; exon_id "ENSMUSE00001030505.2"; level 2; protein_id "ENSMUSP00000110260.3"; transcript_support_level "1"; mgi_id "MGI:1921853"; tag "basic"; tag "appris_alternative_2"; havana_gene "OTTMUSG00000014973.1"; havana_transcript "OTTMUST00000035547.1";
chr16	HAVANA	CDS	44778091	44778196	0	+	2	gene_id "ENSMUSG00000036172.18"; transcript_id "ENSMUST00000114613.9"; gene_type "protein_coding"; gene_name "Cd200r3"; transcript_type "protein_coding"; transcript_name "Cd200r3-205"; exon_number 5; exon_id "ENSMUSE00001030505.2"; level 2; protein_id "ENSMUSP00000110260.3"; transcript_support_level "1"; mgi_id "MGI:1921853"; tag "basic"; tag "appris_alternative_2"; havana_gene "OTTMUSG00000014973.1"; havana_transcript "OTTMUST00000035547.1";
chr16	HAVANA	exon	44778091	44778196	0	+	.	gene_id "ENSMUSG00000036172.18"; transcript_id "ENSMUST00000114612.8"; gene_type "protein_coding"; gene_name "Cd200r3"; transcript_type "protein_coding"; transcript_name "Cd200r3-204"; exon_number 4; exon_id "ENSMUSE00001030505.2"; level 2; protein_id "ENSMUSP00000110259.2"; transcript_support_level "1"; mgi_id "MGI:1921853"; tag "basic"; havana_gene "OTTMUSG00000014973.1"; havana_transcript "OTTMUST00000035548.1";
chr16	HAVANA	CDS	44778091	44778196	0	+	2	gene_id "ENSMUSG00000036172.18"; transcript_id "ENSMUST00000114612.8"; gene_type "protein_coding"; gene_name "Cd200r3"; transcript_type "protein_coding"; transcript_name "Cd200r3-204"; exon_number 4; exon_id "ENSMUSE00001030505.2"; level 2; protein_id "ENSMUSP00000110259.2"; transcript_support_level "1"; mgi_id "MGI:1921853"; tag "basic"; havana_gene "OTTMUSG00000014973.1"; havana_transcript "OTTMUST00000035548.1";
chr16	HAVANA	exon	44778091	44778196	0	+	.	gene_id "ENSMUSG00000036172.18"; transcript_id "ENSMUST00000077178.13"; gene_type "protein_coding"; gene_name "Cd200r3"; transcript_type "protein_coding"; transcript_name "Cd200r3-202"; exon_number 4; exon_id "ENSMUSE00001030505.2"; level 2; protein_id "ENSMUSP00000076421.7"; transcript_support_level "1"; mgi_id "MGI:1921853"; tag "basic"; havana_gene "OTTMUSG00000014973.1"; havana_transcript "OTTMUST00000035546.1";
chr16	HAVANA	CDS	44778091	44778196	0	+	2	gene_id "ENSMUSG00000036172.18"; transcript_id "ENSMUST00000077178.13"; gene_type "protein_coding"; gene_name "Cd200r3"; transcript_type "protein_coding"; transcript_name "Cd200r3-202"; exon_number 4; exon_id "ENSMUSE00001030505.2"; level 2; protein_id "ENSMUSP00000076421.7"; transcript_support_level "1"; mgi_id "MGI:1921853"; tag "basic"; havana_gene "OTTMUSG00000014973.1"; havana_transcript "OTTMUST00000035546.1";
chr16	HAVANA	exon	44778091	44778196	0	+	.	gene_id "ENSMUSG00000036172.18"; transcript_id "ENSMUST00000048479.14"; gene_type "protein_coding"; gene_name "Cd200r3"; transcript_type "protein_coding"; transcript_name "Cd200r3-201"; exon_number 5; exon_id "ENSMUSE00001030505.2"; level 2; protein_id "ENSMUSP00000036624.8"; transcript_support_level "1"; mgi_id "MGI:1921853"; tag "basic"; tag "Ensembl_canonical"; tag "GENCODE_Primary"; tag "appris_principal_4"; havana_gene "OTTMUSG00000014973.1"; havana_transcript "OTTMUST00000035549.1";
chr16	HAVANA	CDS	44778091	44778196	0	+	2	gene_id "ENSMUSG00000036172.18"; transcript_id "ENSMUST00000048479.14"; gene_type "protein_coding"; gene_name "Cd200r3"; transcript_type "protein_coding"; transcript_name "Cd200r3-201"; exon_number 5; exon_id "ENSMUSE00001030505.2"; level 2; protein_id "ENSMUSP00000036624.8"; transcript_support_level "1"; mgi_id "MGI:1921853"; tag "basic"; tag "Ensembl_canonical"; tag "GENCODE_Primary"; tag "appris_principal_4"; havana_gene "OTTMUSG00000014973.1"; havana_transcript "OTTMUST00000035549.1";
chr16	HAVANA	exon	44778091	44778196	0	+	.	gene_id "ENSMUSG00000036172.18"; transcript_id "ENSMUST00000114611.10"; gene_type "protein_coding"; gene_name "Cd200r3"; transcript_type "protein_coding"; transcript_name "Cd200r3-203"; exon_number 5; exon_id "ENSMUSE00001030505.2"; level 2; protein_id "ENSMUSP00000110258.4"; transcript_support_level "1"; mgi_id "MGI:1921853"; tag "basic"; tag "appris_alternative_2"; tag "CCDS"; ccdsid "CCDS49856.1"; havana_gene "OTTMUSG00000014973.1"; havana_transcript "OTTMUST00000092854.1";
chr16	HAVANA	CDS	44778091	44778196	0	+	2	gene_id "ENSMUSG00000036172.18"; transcript_id "ENSMUST00000114611.10"; gene_type "protein_coding"; gene_name "Cd200r3"; transcript_type "protein_coding"; transcript_name "Cd200r3-203"; exon_number 5; exon_id "ENSMUSE00001030505.2"; level 2; protein_id "ENSMUSP00000110258.4"; transcript_support_level "1"; mgi_id "MGI:1921853"; tag "basic"; tag "appris_alternative_2"; tag "CCDS"; ccdsid "CCDS49856.1"; havana_gene "OTTMUSG00000014973.1"; havana_transcript "OTTMUST00000092854.1";
chr16	HAVANA	exon	44778091	44778196	0	+	.	gene_id "ENSMUSG00000036172.18"; transcript_id "ENSMUST00000164007.8"; gene_type "protein_coding"; gene_name "Cd200r3"; transcript_type "protein_coding"; transcript_name "Cd200r3-208"; exon_number 5; exon_id "ENSMUSE00001030505.2"; level 2; protein_id "ENSMUSP00000130480.2"; transcript_support_level "1"; mgi_id "MGI:1921853"; tag "basic"; tag "appris_alternative_2"; tag "CCDS"; ccdsid "CCDS49857.1"; havana_gene "OTTMUSG00000014973.1"; havana_transcript "OTTMUST00000092851.1";
chr16	HAVANA	CDS	44778091	44778196	0	+	2	gene_id "ENSMUSG00000036172.18"; transcript_id "ENSMUST00000164007.8"; gene_type "protein_coding"; gene_name "Cd200r3"; transcript_type "protein_coding"; transcript_name "Cd200r3-208"; exon_number 5; exon_id "ENSMUSE00001030505.2"; level 2; protein_id "ENSMUSP00000130480.2"; transcript_support_level "1"; mgi_id "MGI:1921853"; tag "basic"; tag "appris_alternative_2"; tag "CCDS"; ccdsid "CCDS49857.1"; havana_gene "OTTMUSG00000014973.1"; havana_transcript "OTTMUST00000092851.1";
chr16	HAVANA	exon	44778091	44778196	0	+	.	gene_id "ENSMUSG00000036172.18"; transcript_id "ENSMUST00000171779.8"; gene_type "protein_coding"; gene_name "Cd200r3"; transcript_type "protein_coding"; transcript_name "Cd200r3-210"; exon_number 4; exon_id "ENSMUSE00001030505.2"; level 2; protein_id "ENSMUSP00000132938.2"; transcript_support_level "1"; mgi_id "MGI:1921853"; tag "basic"; tag "CCDS"; ccdsid "CCDS49859.1"; havana_gene "OTTMUSG00000014973.1"; havana_transcript "OTTMUST00000092852.1";
chr16	HAVANA	CDS	44778091	44778196	0	+	2	gene_id "ENSMUSG00000036172.18"; transcript_id "ENSMUST00000171779.8"; gene_type "protein_coding"; gene_name "Cd200r3"; transcript_type "protein_coding"; transcript_name "Cd200r3-210"; exon_number 4; exon_id "ENSMUSE00001030505.2"; level 2; protein_id "ENSMUSP00000132938.2"; transcript_support_level "1"; mgi_id "MGI:1921853"; tag "basic"; tag "CCDS"; ccdsid "CCDS49859.1"; havana_gene "OTTMUSG00000014973.1"; havana_transcript "OTTMUST00000092852.1";
chr16	HAVANA	exon	44778091	44778196	0	+	.	gene_id "ENSMUSG00000036172.18"; transcript_id "ENSMUST00000114622.10"; gene_type "protein_coding"; gene_name "Cd200r3"; transcript_type "protein_coding"; transcript_name "Cd200r3-206"; exon_number 4; exon_id "ENSMUSE00001030505.2"; level 2; protein_id "ENSMUSP00000110269.4"; transcript_support_level "1"; mgi_id "MGI:1921853"; tag "basic"; tag "CCDS"; ccdsid "CCDS49858.1"; havana_gene "OTTMUSG00000014973.1"; havana_transcript "OTTMUST00000035545.1";
chr16	HAVANA	CDS	44778091	44778196	0	+	2	gene_id "ENSMUSG00000036172.18"; transcript_id "ENSMUST00000114622.10"; gene_type "protein_coding"; gene_name "Cd200r3"; transcript_type "protein_coding"; transcript_name "Cd200r3-206"; exon_number 4; exon_id "ENSMUSE00001030505.2"; level 2; protein_id "ENSMUSP00000110269.4"; transcript_support_level "1"; mgi_id "MGI:1921853"; tag "basic"; tag "CCDS"; ccdsid "CCDS49858.1"; havana_gene "OTTMUSG00000014973.1"; havana_transcript "OTTMUST00000035545.1";
chr16	ENSEMBL_gcm37	exon	44778091	44778196	0.00441886958162583	+	.	gene_id "ENSMUSG00000036172.18"; transcript_id "ENSMUSG00000036172.18_tx_14"; exon_id "chr16_44778091_44778196_+"; exonnum "6"; txlen "1826";
chr16	ENSEMBL_gcm37	exon	44778091	44778196	0.00441886958162583	+	.	gene_id "ENSMUSG00000036172.18"; transcript_id "ENSMUSG00000036172.18_tx_15"; exon_id "chr16_44778091_44778196_+"; exonnum "6"; txlen "1554";
chr16	ENSEMBL_gcm37	exon	44778091	44778196	1.37774790950256	+	.	gene_id "ENSMUSG00000036172.18"; transcript_id "ENSMUSG00000036172.18_tx_2"; exon_id "chr16_44778091_44778196_+"; exonnum "5"; txlen "1749";
chr16	ENSEMBL_gcm37	exon	44778091	44778196	1.37774790950256	+	.	gene_id "ENSMUSG00000036172.18"; transcript_id "ENSMUSG00000036172.18_tx_3"; exon_id "chr16_44778091_44778196_+"; exonnum "4"; txlen "1530";
chr16	ENSEMBL_gcm37	exon	44778091	44778196	0.322184180097131	+	.	gene_id "ENSMUSG00000036172.18"; transcript_id "ENSMUSG00000036172.18_tx_5"; exon_id "chr16_44778091_44778196_+"; exonnum "2"; txlen "1048";
chr16	HAVANA	CDS	44778091	44778197	0	+	2	gene_id "ENSMUSG00000036172.18"; transcript_id "ENSMUST00000166731.2"; gene_type "protein_coding"; gene_name "Cd200r3"; transcript_type "protein_coding"; transcript_name "Cd200r3-209"; exon_number 5; exon_id "ENSMUSE00000901500.2"; level 2; protein_id "ENSMUSP00000128974.2"; transcript_support_level "1"; mgi_id "MGI:1921853"; tag "basic"; tag "appris_alternative_2"; havana_gene "OTTMUSG00000014973.1"; havana_transcript "OTTMUST00000092853.1";
chr16	HAVANA	exon	44778091	44781230	0	+	.	gene_id "ENSMUSG00000036172.18"; transcript_id "ENSMUST00000166731.2"; gene_type "protein_coding"; gene_name "Cd200r3"; transcript_type "protein_coding"; transcript_name "Cd200r3-209"; exon_number 5; exon_id "ENSMUSE00000901500.2"; level 2; protein_id "ENSMUSP00000128974.2"; transcript_support_level "1"; mgi_id "MGI:1921853"; tag "basic"; tag "appris_alternative_2"; havana_gene "OTTMUSG00000014973.1"; havana_transcript "OTTMUST00000092853.1";
chr16	HAVANA	stop_codon	44778198	44778200	0	+	0	gene_id "ENSMUSG00000036172.18"; transcript_id "ENSMUST00000166731.2"; gene_type "protein_coding"; gene_name "Cd200r3"; transcript_type "protein_coding"; transcript_name "Cd200r3-209"; exon_number 5; exon_id "ENSMUSE00000901500.2"; level 2; protein_id "ENSMUSP00000128974.2"; transcript_support_level "1"; mgi_id "MGI:1921853"; tag "basic"; tag "appris_alternative_2"; havana_gene "OTTMUSG00000014973.1"; havana_transcript "OTTMUST00000092853.1";
chr16	HAVANA	UTR	44778198	44781230	0	+	.	gene_id "ENSMUSG00000036172.18"; transcript_id "ENSMUST00000166731.2"; gene_type "protein_coding"; gene_name "Cd200r3"; transcript_type "protein_coding"; transcript_name "Cd200r3-209"; exon_number 5; exon_id "ENSMUSE00000901500.2"; level 2; protein_id "ENSMUSP00000128974.2"; transcript_support_level "1"; mgi_id "MGI:1921853"; tag "basic"; tag "appris_alternative_2"; havana_gene "OTTMUSG00000014973.1"; havana_transcript "OTTMUST00000092853.1";
chr16	HAVANA	CDS	44785009	44785042	0	+	1	gene_id "ENSMUSG00000036172.18"; transcript_id "ENSMUST00000114613.9"; gene_type "protein_coding"; gene_name "Cd200r3"; transcript_type "protein_coding"; transcript_name "Cd200r3-205"; exon_number 6; exon_id "ENSMUSE00000826417.2"; level 2; protein_id "ENSMUSP00000110260.3"; transcript_support_level "1"; mgi_id "MGI:1921853"; tag "basic"; tag "appris_alternative_2"; havana_gene "OTTMUSG00000014973.1"; havana_transcript "OTTMUST00000035547.1";
chr16	HAVANA	CDS	44785009	44785042	0	+	1	gene_id "ENSMUSG00000036172.18"; transcript_id "ENSMUST00000114612.8"; gene_type "protein_coding"; gene_name "Cd200r3"; transcript_type "protein_coding"; transcript_name "Cd200r3-204"; exon_number 5; exon_id "ENSMUSE00000826417.2"; level 2; protein_id "ENSMUSP00000110259.2"; transcript_support_level "1"; mgi_id "MGI:1921853"; tag "basic"; havana_gene "OTTMUSG00000014973.1"; havana_transcript "OTTMUST00000035548.1";
chr16	HAVANA	exon	44785009	44785045	0	+	.	gene_id "ENSMUSG00000036172.18"; transcript_id "ENSMUST00000114613.9"; gene_type "protein_coding"; gene_name "Cd200r3"; transcript_type "protein_coding"; transcript_name "Cd200r3-205"; exon_number 6; exon_id "ENSMUSE00000826417.2"; level 2; protein_id "ENSMUSP00000110260.3"; transcript_support_level "1"; mgi_id "MGI:1921853"; tag "basic"; tag "appris_alternative_2"; havana_gene "OTTMUSG00000014973.1"; havana_transcript "OTTMUST00000035547.1";
chr16	HAVANA	exon	44785009	44785045	0	+	.	gene_id "ENSMUSG00000036172.18"; transcript_id "ENSMUST00000114612.8"; gene_type "protein_coding"; gene_name "Cd200r3"; transcript_type "protein_coding"; transcript_name "Cd200r3-204"; exon_number 5; exon_id "ENSMUSE00000826417.2"; level 2; protein_id "ENSMUSP00000110259.2"; transcript_support_level "1"; mgi_id "MGI:1921853"; tag "basic"; havana_gene "OTTMUSG00000014973.1"; havana_transcript "OTTMUST00000035548.1";
chr16	sragcm37_mid	exon	44785009	44785061	1.37774790950256	+	.	gene_id "ENSMUSG00000036172.18"; transcript_id "ENSMUSG00000036172.18_tx_2"; exon_id "chr16_44785009_44785061_+"; exonnum "6"; txlen "1749";
chr16	sragcm37_mid	exon	44785009	44785061	1.37774790950256	+	.	gene_id "ENSMUSG00000036172.18"; transcript_id "ENSMUSG00000036172.18_tx_3"; exon_id "chr16_44785009_44785061_+"; exonnum "5"; txlen "1530";
chr16	HAVANA	stop_codon	44785043	44785045	0	+	0	gene_id "ENSMUSG00000036172.18"; transcript_id "ENSMUST00000114613.9"; gene_type "protein_coding"; gene_name "Cd200r3"; transcript_type "protein_coding"; transcript_name "Cd200r3-205"; exon_number 6; exon_id "ENSMUSE00000826417.2"; level 2; protein_id "ENSMUSP00000110260.3"; transcript_support_level "1"; mgi_id "MGI:1921853"; tag "basic"; tag "appris_alternative_2"; havana_gene "OTTMUSG00000014973.1"; havana_transcript "OTTMUST00000035547.1";
chr16	HAVANA	UTR	44785043	44785045	0	+	.	gene_id "ENSMUSG00000036172.18"; transcript_id "ENSMUST00000114613.9"; gene_type "protein_coding"; gene_name "Cd200r3"; transcript_type "protein_coding"; transcript_name "Cd200r3-205"; exon_number 6; exon_id "ENSMUSE00000826417.2"; level 2; protein_id "ENSMUSP00000110260.3"; transcript_support_level "1"; mgi_id "MGI:1921853"; tag "basic"; tag "appris_alternative_2"; havana_gene "OTTMUSG00000014973.1"; havana_transcript "OTTMUST00000035547.1";
chr16	HAVANA	stop_codon	44785043	44785045	0	+	0	gene_id "ENSMUSG00000036172.18"; transcript_id "ENSMUST00000114612.8"; gene_type "protein_coding"; gene_name "Cd200r3"; transcript_type "protein_coding"; transcript_name "Cd200r3-204"; exon_number 5; exon_id "ENSMUSE00000826417.2"; level 2; protein_id "ENSMUSP00000110259.2"; transcript_support_level "1"; mgi_id "MGI:1921853"; tag "basic"; havana_gene "OTTMUSG00000014973.1"; havana_transcript "OTTMUST00000035548.1";
chr16	HAVANA	UTR	44785043	44785045	0	+	.	gene_id "ENSMUSG00000036172.18"; transcript_id "ENSMUST00000114612.8"; gene_type "protein_coding"; gene_name "Cd200r3"; transcript_type "protein_coding"; transcript_name "Cd200r3-204"; exon_number 5; exon_id "ENSMUSE00000826417.2"; level 2; protein_id "ENSMUSP00000110259.2"; transcript_support_level "1"; mgi_id "MGI:1921853"; tag "basic"; havana_gene "OTTMUSG00000014973.1"; havana_transcript "OTTMUST00000035548.1";
chr16	HAVANA	exon	44785617	44785758	0	+	.	gene_id "ENSMUSG00000036172.18"; transcript_id "ENSMUST00000163358.2"; gene_type "protein_coding"; gene_name "Cd200r3"; transcript_type "retained_intron"; transcript_name "Cd200r3-207"; exon_number 1; exon_id "ENSMUSE00000913663.2"; level 2; transcript_support_level "1"; mgi_id "MGI:1921853"; havana_gene "OTTMUSG00000014973.1"; havana_transcript "OTTMUST00000092855.1";
chr16	HAVANA	transcript	44785617	44787217	0	+	.	gene_id "ENSMUSG00000036172.18"; transcript_id "ENSMUST00000163358.2"; gene_type "protein_coding"; gene_name "Cd200r3"; transcript_type "retained_intron"; transcript_name "Cd200r3-207"; level 2; transcript_support_level "1"; mgi_id "MGI:1921853"; havana_gene "OTTMUSG00000014973.1"; havana_transcript "OTTMUST00000092855.1";
chr16	HAVANA	CDS	44785659	44785728	0	+	1	gene_id "ENSMUSG00000036172.18"; transcript_id "ENSMUST00000077178.13"; gene_type "protein_coding"; gene_name "Cd200r3"; transcript_type "protein_coding"; transcript_name "Cd200r3-202"; exon_number 5; exon_id "ENSMUSE00000558585.2"; level 2; protein_id "ENSMUSP00000076421.7"; transcript_support_level "1"; mgi_id "MGI:1921853"; tag "basic"; havana_gene "OTTMUSG00000014973.1"; havana_transcript "OTTMUST00000035546.1";
chr16	HAVANA	CDS	44785659	44785728	0	+	1	gene_id "ENSMUSG00000036172.18"; transcript_id "ENSMUST00000048479.14"; gene_type "protein_coding"; gene_name "Cd200r3"; transcript_type "protein_coding"; transcript_name "Cd200r3-201"; exon_number 6; exon_id "ENSMUSE00000558585.2"; level 2; protein_id "ENSMUSP00000036624.8"; transcript_support_level "1"; mgi_id "MGI:1921853"; tag "basic"; tag "Ensembl_canonical"; tag "GENCODE_Primary"; tag "appris_principal_4"; havana_gene "OTTMUSG00000014973.1"; havana_transcript "OTTMUST00000035549.1";
chr16	HAVANA	exon	44785659	44785731	0	+	.	gene_id "ENSMUSG00000036172.18"; transcript_id "ENSMUST00000077178.13"; gene_type "protein_coding"; gene_name "Cd200r3"; transcript_type "protein_coding"; transcript_name "Cd200r3-202"; exon_number 5; exon_id "ENSMUSE00000558585.2"; level 2; protein_id "ENSMUSP00000076421.7"; transcript_support_level "1"; mgi_id "MGI:1921853"; tag "basic"; havana_gene "OTTMUSG00000014973.1"; havana_transcript "OTTMUST00000035546.1";
chr16	HAVANA	exon	44785659	44785731	0	+	.	gene_id "ENSMUSG00000036172.18"; transcript_id "ENSMUST00000048479.14"; gene_type "protein_coding"; gene_name "Cd200r3"; transcript_type "protein_coding"; transcript_name "Cd200r3-201"; exon_number 6; exon_id "ENSMUSE00000558585.2"; level 2; protein_id "ENSMUSP00000036624.8"; transcript_support_level "1"; mgi_id "MGI:1921853"; tag "basic"; tag "Ensembl_canonical"; tag "GENCODE_Primary"; tag "appris_principal_4"; havana_gene "OTTMUSG00000014973.1"; havana_transcript "OTTMUST00000035549.1";
chr16	HAVANA	stop_codon	44785729	44785731	0	+	0	gene_id "ENSMUSG00000036172.18"; transcript_id "ENSMUST00000077178.13"; gene_type "protein_coding"; gene_name "Cd200r3"; transcript_type "protein_coding"; transcript_name "Cd200r3-202"; exon_number 5; exon_id "ENSMUSE00000558585.2"; level 2; protein_id "ENSMUSP00000076421.7"; transcript_support_level "1"; mgi_id "MGI:1921853"; tag "basic"; havana_gene "OTTMUSG00000014973.1"; havana_transcript "OTTMUST00000035546.1";
chr16	HAVANA	UTR	44785729	44785731	0	+	.	gene_id "ENSMUSG00000036172.18"; transcript_id "ENSMUST00000077178.13"; gene_type "protein_coding"; gene_name "Cd200r3"; transcript_type "protein_coding"; transcript_name "Cd200r3-202"; exon_number 5; exon_id "ENSMUSE00000558585.2"; level 2; protein_id "ENSMUSP00000076421.7"; transcript_support_level "1"; mgi_id "MGI:1921853"; tag "basic"; havana_gene "OTTMUSG00000014973.1"; havana_transcript "OTTMUST00000035546.1";
chr16	HAVANA	stop_codon	44785729	44785731	0	+	0	gene_id "ENSMUSG00000036172.18"; transcript_id "ENSMUST00000048479.14"; gene_type "protein_coding"; gene_name "Cd200r3"; transcript_type "protein_coding"; transcript_name "Cd200r3-201"; exon_number 6; exon_id "ENSMUSE00000558585.2"; level 2; protein_id "ENSMUSP00000036624.8"; transcript_support_level "1"; mgi_id "MGI:1921853"; tag "basic"; tag "Ensembl_canonical"; tag "GENCODE_Primary"; tag "appris_principal_4"; havana_gene "OTTMUSG00000014973.1"; havana_transcript "OTTMUST00000035549.1";
chr16	HAVANA	UTR	44785729	44785731	0	+	.	gene_id "ENSMUSG00000036172.18"; transcript_id "ENSMUST00000048479.14"; gene_type "protein_coding"; gene_name "Cd200r3"; transcript_type "protein_coding"; transcript_name "Cd200r3-201"; exon_number 6; exon_id "ENSMUSE00000558585.2"; level 2; protein_id "ENSMUSP00000036624.8"; transcript_support_level "1"; mgi_id "MGI:1921853"; tag "basic"; tag "Ensembl_canonical"; tag "GENCODE_Primary"; tag "appris_principal_4"; havana_gene "OTTMUSG00000014973.1"; havana_transcript "OTTMUST00000035549.1";
chr16	HAVANA	CDS	44785945	44785960	0	+	1	gene_id "ENSMUSG00000036172.18"; transcript_id "ENSMUST00000114611.10"; gene_type "protein_coding"; gene_name "Cd200r3"; transcript_type "protein_coding"; transcript_name "Cd200r3-203"; exon_number 6; exon_id "ENSMUSE00000876692.2"; level 2; protein_id "ENSMUSP00000110258.4"; transcript_support_level "1"; mgi_id "MGI:1921853"; tag "basic"; tag "appris_alternative_2"; tag "CCDS"; ccdsid "CCDS49856.1"; havana_gene "OTTMUSG00000014973.1"; havana_transcript "OTTMUST00000092854.1";
chr16	HAVANA	CDS	44785945	44785960	0	+	1	gene_id "ENSMUSG00000036172.18"; transcript_id "ENSMUST00000114622.10"; gene_type "protein_coding"; gene_name "Cd200r3"; transcript_type "protein_coding"; transcript_name "Cd200r3-206"; exon_number 5; exon_id "ENSMUSE00000967323.2"; level 2; protein_id "ENSMUSP00000110269.4"; transcript_support_level "1"; mgi_id "MGI:1921853"; tag "basic"; tag "CCDS"; ccdsid "CCDS49858.1"; havana_gene "OTTMUSG00000014973.1"; havana_transcript "OTTMUST00000035545.1";
chr16	HAVANA	exon	44785945	44786438	0	+	.	gene_id "ENSMUSG00000036172.18"; transcript_id "ENSMUST00000114611.10"; gene_type "protein_coding"; gene_name "Cd200r3"; transcript_type "protein_coding"; transcript_name "Cd200r3-203"; exon_number 6; exon_id "ENSMUSE00000876692.2"; level 2; protein_id "ENSMUSP00000110258.4"; transcript_support_level "1"; mgi_id "MGI:1921853"; tag "basic"; tag "appris_alternative_2"; tag "CCDS"; ccdsid "CCDS49856.1"; havana_gene "OTTMUSG00000014973.1"; havana_transcript "OTTMUST00000092854.1";
chr16	HAVANA	exon	44785945	44786653	0	+	.	gene_id "ENSMUSG00000036172.18"; transcript_id "ENSMUST00000114622.10"; gene_type "protein_coding"; gene_name "Cd200r3"; transcript_type "protein_coding"; transcript_name "Cd200r3-206"; exon_number 5; exon_id "ENSMUSE00000967323.2"; level 2; protein_id "ENSMUSP00000110269.4"; transcript_support_level "1"; mgi_id "MGI:1921853"; tag "basic"; tag "CCDS"; ccdsid "CCDS49858.1"; havana_gene "OTTMUSG00000014973.1"; havana_transcript "OTTMUST00000035545.1";
chr16	ENSEMBL_gcm37	exon	44785945	44786653	1.37774790950256	+	.	gene_id "ENSMUSG00000036172.18"; transcript_id "ENSMUSG00000036172.18_tx_2"; exon_id "chr16_44785945_44786653_+"; exonnum "7"; txlen "1749";
chr16	ENSEMBL_gcm37	exon	44785945	44786653	1.37774790950256	+	.	gene_id "ENSMUSG00000036172.18"; transcript_id "ENSMUSG00000036172.18_tx_3"; exon_id "chr16_44785945_44786653_+"; exonnum "6"; txlen "1530";
chr16	ENSEMBL_gcm37	exon	44785945	44786653	0.322184180097131	+	.	gene_id "ENSMUSG00000036172.18"; transcript_id "ENSMUSG00000036172.18_tx_5"; exon_id "chr16_44785945_44786653_+"; exonnum "3"; txlen "1048";
chr16	HAVANA	exon	44785945	44787217	0	+	.	gene_id "ENSMUSG00000036172.18"; transcript_id "ENSMUST00000163358.2"; gene_type "protein_coding"; gene_name "Cd200r3"; transcript_type "retained_intron"; transcript_name "Cd200r3-207"; exon_number 2; exon_id "ENSMUSE00000891338.2"; level 2; transcript_support_level "1"; mgi_id "MGI:1921853"; havana_gene "OTTMUSG00000014973.1"; havana_transcript "OTTMUST00000092855.1";
chr16	HAVANA	stop_codon	44785961	44785963	0	+	0	gene_id "ENSMUSG00000036172.18"; transcript_id "ENSMUST00000114611.10"; gene_type "protein_coding"; gene_name "Cd200r3"; transcript_type "protein_coding"; transcript_name "Cd200r3-203"; exon_number 6; exon_id "ENSMUSE00000876692.2"; level 2; protein_id "ENSMUSP00000110258.4"; transcript_support_level "1"; mgi_id "MGI:1921853"; tag "basic"; tag "appris_alternative_2"; tag "CCDS"; ccdsid "CCDS49856.1"; havana_gene "OTTMUSG00000014973.1"; havana_transcript "OTTMUST00000092854.1";
chr16	HAVANA	stop_codon	44785961	44785963	0	+	0	gene_id "ENSMUSG00000036172.18"; transcript_id "ENSMUST00000114622.10"; gene_type "protein_coding"; gene_name "Cd200r3"; transcript_type "protein_coding"; transcript_name "Cd200r3-206"; exon_number 5; exon_id "ENSMUSE00000967323.2"; level 2; protein_id "ENSMUSP00000110269.4"; transcript_support_level "1"; mgi_id "MGI:1921853"; tag "basic"; tag "CCDS"; ccdsid "CCDS49858.1"; havana_gene "OTTMUSG00000014973.1"; havana_transcript "OTTMUST00000035545.1";
chr16	HAVANA	UTR	44785961	44786438	0	+	.	gene_id "ENSMUSG00000036172.18"; transcript_id "ENSMUST00000114611.10"; gene_type "protein_coding"; gene_name "Cd200r3"; transcript_type "protein_coding"; transcript_name "Cd200r3-203"; exon_number 6; exon_id "ENSMUSE00000876692.2"; level 2; protein_id "ENSMUSP00000110258.4"; transcript_support_level "1"; mgi_id "MGI:1921853"; tag "basic"; tag "appris_alternative_2"; tag "CCDS"; ccdsid "CCDS49856.1"; havana_gene "OTTMUSG00000014973.1"; havana_transcript "OTTMUST00000092854.1";
chr16	HAVANA	UTR	44785961	44786653	0	+	.	gene_id "ENSMUSG00000036172.18"; transcript_id "ENSMUST00000114622.10"; gene_type "protein_coding"; gene_name "Cd200r3"; transcript_type "protein_coding"; transcript_name "Cd200r3-206"; exon_number 5; exon_id "ENSMUSE00000967323.2"; level 2; protein_id "ENSMUSP00000110269.4"; transcript_support_level "1"; mgi_id "MGI:1921853"; tag "basic"; tag "CCDS"; ccdsid "CCDS49858.1"; havana_gene "OTTMUSG00000014973.1"; havana_transcript "OTTMUST00000035545.1";
chr16	sragcm37_es	exon	44800295	44800490	0.0739430509785254	+	.	gene_id "ENSMUSG00000036172.18"; transcript_id "ENSMUSG00000036172.18_tx_12"; exon_id "chr16_44800295_44800490_+"; exonnum "1"; txlen "753";
chr16	HAVANA	CDS	44801159	44801165	0	+	1	gene_id "ENSMUSG00000036172.18"; transcript_id "ENSMUST00000164007.8"; gene_type "protein_coding"; gene_name "Cd200r3"; transcript_type "protein_coding"; transcript_name "Cd200r3-208"; exon_number 6; exon_id "ENSMUSE00000900027.2"; level 2; protein_id "ENSMUSP00000130480.2"; transcript_support_level "1"; mgi_id "MGI:1921853"; tag "basic"; tag "appris_alternative_2"; tag "CCDS"; ccdsid "CCDS49857.1"; havana_gene "OTTMUSG00000014973.1"; havana_transcript "OTTMUST00000092851.1";
chr16	HAVANA	CDS	44801159	44801165	0	+	1	gene_id "ENSMUSG00000036172.18"; transcript_id "ENSMUST00000171779.8"; gene_type "protein_coding"; gene_name "Cd200r3"; transcript_type "protein_coding"; transcript_name "Cd200r3-210"; exon_number 5; exon_id "ENSMUSE00000910089.2"; level 2; protein_id "ENSMUSP00000132938.2"; transcript_support_level "1"; mgi_id "MGI:1921853"; tag "basic"; tag "CCDS"; ccdsid "CCDS49859.1"; havana_gene "OTTMUSG00000014973.1"; havana_transcript "OTTMUST00000092852.1";
chr16	HAVANA	exon	44801159	44801715	0	+	.	gene_id "ENSMUSG00000036172.18"; transcript_id "ENSMUST00000171779.8"; gene_type "protein_coding"; gene_name "Cd200r3"; transcript_type "protein_coding"; transcript_name "Cd200r3-210"; exon_number 5; exon_id "ENSMUSE00000910089.2"; level 2; protein_id "ENSMUSP00000132938.2"; transcript_support_level "1"; mgi_id "MGI:1921853"; tag "basic"; tag "CCDS"; ccdsid "CCDS49859.1"; havana_gene "OTTMUSG00000014973.1"; havana_transcript "OTTMUST00000092852.1";
chr16	ENSEMBL_gcm37	exon	44801159	44801715	0.0739430509785254	+	.	gene_id "ENSMUSG00000036172.18"; transcript_id "ENSMUSG00000036172.18_tx_12"; exon_id "chr16_44801159_44801715_+"; exonnum "2"; txlen "753";
chr16	HAVANA	exon	44801159	44801743	0	+	.	gene_id "ENSMUSG00000036172.18"; transcript_id "ENSMUST00000164007.8"; gene_type "protein_coding"; gene_name "Cd200r3"; transcript_type "protein_coding"; transcript_name "Cd200r3-208"; exon_number 6; exon_id "ENSMUSE00000900027.2"; level 2; protein_id "ENSMUSP00000130480.2"; transcript_support_level "1"; mgi_id "MGI:1921853"; tag "basic"; tag "appris_alternative_2"; tag "CCDS"; ccdsid "CCDS49857.1"; havana_gene "OTTMUSG00000014973.1"; havana_transcript "OTTMUST00000092851.1";
chr16	HAVANA	stop_codon	44801166	44801168	0	+	0	gene_id "ENSMUSG00000036172.18"; transcript_id "ENSMUST00000164007.8"; gene_type "protein_coding"; gene_name "Cd200r3"; transcript_type "protein_coding"; transcript_name "Cd200r3-208"; exon_number 6; exon_id "ENSMUSE00000900027.2"; level 2; protein_id "ENSMUSP00000130480.2"; transcript_support_level "1"; mgi_id "MGI:1921853"; tag "basic"; tag "appris_alternative_2"; tag "CCDS"; ccdsid "CCDS49857.1"; havana_gene "OTTMUSG00000014973.1"; havana_transcript "OTTMUST00000092851.1";
chr16	HAVANA	stop_codon	44801166	44801168	0	+	0	gene_id "ENSMUSG00000036172.18"; transcript_id "ENSMUST00000171779.8"; gene_type "protein_coding"; gene_name "Cd200r3"; transcript_type "protein_coding"; transcript_name "Cd200r3-210"; exon_number 5; exon_id "ENSMUSE00000910089.2"; level 2; protein_id "ENSMUSP00000132938.2"; transcript_support_level "1"; mgi_id "MGI:1921853"; tag "basic"; tag "CCDS"; ccdsid "CCDS49859.1"; havana_gene "OTTMUSG00000014973.1"; havana_transcript "OTTMUST00000092852.1";
chr16	HAVANA	UTR	44801166	44801715	0	+	.	gene_id "ENSMUSG00000036172.18"; transcript_id "ENSMUST00000171779.8"; gene_type "protein_coding"; gene_name "Cd200r3"; transcript_type "protein_coding"; transcript_name "Cd200r3-210"; exon_number 5; exon_id "ENSMUSE00000910089.2"; level 2; protein_id "ENSMUSP00000132938.2"; transcript_support_level "1"; mgi_id "MGI:1921853"; tag "basic"; tag "CCDS"; ccdsid "CCDS49859.1"; havana_gene "OTTMUSG00000014973.1"; havana_transcript "OTTMUST00000092852.1";
chr16	HAVANA	UTR	44801166	44801743	0	+	.	gene_id "ENSMUSG00000036172.18"; transcript_id "ENSMUST00000164007.8"; gene_type "protein_coding"; gene_name "Cd200r3"; transcript_type "protein_coding"; transcript_name "Cd200r3-208"; exon_number 6; exon_id "ENSMUSE00000900027.2"; level 2; protein_id "ENSMUSP00000130480.2"; transcript_support_level "1"; mgi_id "MGI:1921853"; tag "basic"; tag "appris_alternative_2"; tag "CCDS"; ccdsid "CCDS49857.1"; havana_gene "OTTMUSG00000014973.1"; havana_transcript "OTTMUST00000092851.1";
chr16	sragcm37_es	exon	44814242	44814414	0.0601449347242457	+	.	gene_id "ENSMUSG00000036172.18"; transcript_id "ENSMUSG00000036172.18_tx_13"; exon_id "chr16_44814242_44814414_+"; exonnum "1"; txlen "685";
chr16	sragcm37_es	exon	44837088	44837151	0.138403151659653	+	.	gene_id "ENSMUSG00000036172.18"; transcript_id "ENSMUSG00000036172.18_tx_10"; exon_id "chr16_44837088_44837151_+"; exonnum "1"; txlen "515";
chr16	sragcm37_es	exon	44837088	44837151	0.23806772532512	+	.	gene_id "ENSMUSG00000036172.18"; transcript_id "ENSMUSG00000036172.18_tx_7"; exon_id "chr16_44837088_44837151_+"; exonnum "1"; txlen "576";
chr16	sragcm37_es	exon	44837088	44837151	0.140832467337363	+	.	gene_id "ENSMUSG00000036172.18"; transcript_id "ENSMUSG00000036172.18_tx_9"; exon_id "chr16_44837088_44837151_+"; exonnum "1"; txlen "1000";
chr16	sragcm37_mid	exon	44847122	44847263	0.138403151659653	+	.	gene_id "ENSMUSG00000036172.18"; transcript_id "ENSMUSG00000036172.18_tx_10"; exon_id "chr16_44847122_44847263_+"; exonnum "2"; txlen "515";
chr16	sragcm37_mid	exon	44847122	44847263	0.0601449347242457	+	.	gene_id "ENSMUSG00000036172.18"; transcript_id "ENSMUSG00000036172.18_tx_13"; exon_id "chr16_44847122_44847263_+"; exonnum "2"; txlen "685";
chr16	sragcm37_mid	exon	44847122	44847263	0.00441886958162583	+	.	gene_id "ENSMUSG00000036172.18"; transcript_id "ENSMUSG00000036172.18_tx_14"; exon_id "chr16_44847122_44847263_+"; exonnum "7"; txlen "1826";
chr16	sragcm37_mid	exon	44847122	44847263	0.00441886958162583	+	.	gene_id "ENSMUSG00000036172.18"; transcript_id "ENSMUSG00000036172.18_tx_15"; exon_id "chr16_44847122_44847263_+"; exonnum "7"; txlen "1554";
chr16	sragcm37_mid	exon	44847122	44847263	0.23806772532512	+	.	gene_id "ENSMUSG00000036172.18"; transcript_id "ENSMUSG00000036172.18_tx_7"; exon_id "chr16_44847122_44847263_+"; exonnum "2"; txlen "576";
chr16	sragcm37_mid	exon	44847122	44847263	0.140832467337363	+	.	gene_id "ENSMUSG00000036172.18"; transcript_id "ENSMUSG00000036172.18_tx_9"; exon_id "chr16_44847122_44847263_+"; exonnum "2"; txlen "1000";
chr16	sragcm37_mid	exon	44867872	44868086	0.138403151659653	+	.	gene_id "ENSMUSG00000036172.18"; transcript_id "ENSMUSG00000036172.18_tx_10"; exon_id "chr16_44867872_44868086_+"; exonnum "3"; txlen "515";
chr16	sragcm37_mid	exon	44867872	44868086	0.0601449347242457	+	.	gene_id "ENSMUSG00000036172.18"; transcript_id "ENSMUSG00000036172.18_tx_13"; exon_id "chr16_44867872_44868086_+"; exonnum "3"; txlen "685";
chr16	sragcm37_mid	exon	44867872	44868086	0.00441886958162583	+	.	gene_id "ENSMUSG00000036172.18"; transcript_id "ENSMUSG00000036172.18_tx_14"; exon_id "chr16_44867872_44868086_+"; exonnum "8"; txlen "1826";
chr16	sragcm37_mid	exon	44867872	44868086	0.00441886958162583	+	.	gene_id "ENSMUSG00000036172.18"; transcript_id "ENSMUSG00000036172.18_tx_15"; exon_id "chr16_44867872_44868086_+"; exonnum "8"; txlen "1554";
chr16	sragcm37_mid	exon	44867872	44868086	0.23806772532512	+	.	gene_id "ENSMUSG00000036172.18"; transcript_id "ENSMUSG00000036172.18_tx_7"; exon_id "chr16_44867872_44868086_+"; exonnum "3"; txlen "576";
chr16	sragcm37_mid	exon	44867872	44868086	0.140832467337363	+	.	gene_id "ENSMUSG00000036172.18"; transcript_id "ENSMUSG00000036172.18_tx_9"; exon_id "chr16_44867872_44868086_+"; exonnum "3"; txlen "1000";
chr16	sragcm37_mid	exon	44868733	44868833	0.140832467337363	+	.	gene_id "ENSMUSG00000036172.18"; transcript_id "ENSMUSG00000036172.18_tx_9"; exon_id "chr16_44868733_44868833_+"; exonnum "4"; txlen "1000";
chr16	sragcm37_mid	exon	44878006	44878160	0.0601449347242457	+	.	gene_id "ENSMUSG00000036172.18"; transcript_id "ENSMUSG00000036172.18_tx_13"; exon_id "chr16_44878006_44878160_+"; exonnum "4"; txlen "685";
chr16	sragcm37_mid	exon	44878006	44878160	0.00441886958162583	+	.	gene_id "ENSMUSG00000036172.18"; transcript_id "ENSMUSG00000036172.18_tx_14"; exon_id "chr16_44878006_44878160_+"; exonnum "9"; txlen "1826";
chr16	sragcm37_mid	exon	44878006	44878160	0.00441886958162583	+	.	gene_id "ENSMUSG00000036172.18"; transcript_id "ENSMUSG00000036172.18_tx_15"; exon_id "chr16_44878006_44878160_+"; exonnum "9"; txlen "1554";
chr16	sragcm37_mid	exon	44878006	44878160	0.23806772532512	+	.	gene_id "ENSMUSG00000036172.18"; transcript_id "ENSMUSG00000036172.18_tx_7"; exon_id "chr16_44878006_44878160_+"; exonnum "4"; txlen "576";
chr16	sragcm37_mid	exon	44878006	44878160	0.140832467337363	+	.	gene_id "ENSMUSG00000036172.18"; transcript_id "ENSMUSG00000036172.18_tx_9"; exon_id "chr16_44878006_44878160_+"; exonnum "5"; txlen "1000";
chr16	sragcm37_mid	exon	44880786	44880918	0.140832467337363	+	.	gene_id "ENSMUSG00000036172.18"; transcript_id "ENSMUSG00000036172.18_tx_9"; exon_id "chr16_44880786_44880918_+"; exonnum "6"; txlen "1000";
chr16	sragcm37_ss	exon	44881416	44881605	0.140832467337363	+	.	gene_id "ENSMUSG00000036172.18"; transcript_id "ENSMUSG00000036172.18_tx_9"; exon_id "chr16_44881416_44881605_+"; exonnum "7"; txlen "1000";
chr16	sragcm37_ss	exon	44887791	44887884	0.138403151659653	+	.	gene_id "ENSMUSG00000036172.18"; transcript_id "ENSMUSG00000036172.18_tx_10"; exon_id "chr16_44887791_44887884_+"; exonnum "4"; txlen "515";
chr16	HAVANA	exon	44913765	44913960	0	+	.	gene_id "ENSMUSG00000022665.16"; transcript_id "ENSMUST00000139509.2"; gene_type "protein_coding"; gene_name "Ccdc80"; transcript_type "protein_coding_CDS_not_defined"; transcript_name "Ccdc80-205"; exon_number 1; exon_id "ENSMUSE00000768977.2"; level 2; transcript_support_level "2"; mgi_id "MGI:1915146"; havana_gene "OTTMUSG00000025346.1"; havana_transcript "OTTMUST00000062390.1";
chr16	HAVANA	transcript	44913765	44914558	0	+	.	gene_id "ENSMUSG00000022665.16"; transcript_id "ENSMUST00000139509.2"; gene_type "protein_coding"; gene_name "Ccdc80"; transcript_type "protein_coding_CDS_not_defined"; transcript_name "Ccdc80-205"; level 2; transcript_support_level "2"; mgi_id "MGI:1915146"; havana_gene "OTTMUSG00000025346.1"; havana_transcript "OTTMUST00000062390.1";
chr16	HAVANA	gene	44913765	44948440	0	+	.	gene_id "ENSMUSG00000022665.16"; gene_type "protein_coding"; gene_name "Ccdc80"; level 2; mgi_id "MGI:1915146"; havana_gene "OTTMUSG00000025346.1";
chr16	HAVANA	exon	44913817	44913921	0	+	.	gene_id "ENSMUSG00000022665.16"; transcript_id "ENSMUST00000138048.8"; gene_type "protein_coding"; gene_name "Ccdc80"; transcript_type "protein_coding_CDS_not_defined"; transcript_name "Ccdc80-204"; exon_number 1; exon_id "ENSMUSE00000747313.2"; level 2; transcript_support_level "3"; mgi_id "MGI:1915146"; havana_gene "OTTMUSG00000025346.1"; havana_transcript "OTTMUST00000062391.1";
chr16	HAVANA	transcript	44913817	44915267	0	+	.	gene_id "ENSMUSG00000022665.16"; transcript_id "ENSMUST00000138048.8"; gene_type "protein_coding"; gene_name "Ccdc80"; transcript_type "protein_coding_CDS_not_defined"; transcript_name "Ccdc80-204"; level 2; transcript_support_level "3"; mgi_id "MGI:1915146"; havana_gene "OTTMUSG00000025346.1"; havana_transcript "OTTMUST00000062391.1";
chr16	HAVANA	exon	44913953	44914031	0	+	.	gene_id "ENSMUSG00000022665.16"; transcript_id "ENSMUST00000155800.2"; gene_type "protein_coding"; gene_name "Ccdc80"; transcript_type "protein_coding_CDS_not_defined"; transcript_name "Ccdc80-206"; exon_number 1; exon_id "ENSMUSE00000837908.2"; level 2; transcript_support_level "3"; mgi_id "MGI:1915146"; havana_gene "OTTMUSG00000025346.1"; havana_transcript "OTTMUST00000062476.1";
chr16	HAVANA	transcript	44913953	44914723	0	+	.	gene_id "ENSMUSG00000022665.16"; transcript_id "ENSMUST00000155800.2"; gene_type "protein_coding"; gene_name "Ccdc80"; transcript_type "protein_coding_CDS_not_defined"; transcript_name "Ccdc80-206"; level 2; transcript_support_level "3"; mgi_id "MGI:1915146"; havana_gene "OTTMUSG00000025346.1"; havana_transcript "OTTMUST00000062476.1";
chr16	HAVANA	exon	44913975	44914232	0	+	.	gene_id "ENSMUSG00000022665.16"; transcript_id "ENSMUST00000099498.10"; gene_type "protein_coding"; gene_name "Ccdc80"; transcript_type "protein_coding"; transcript_name "Ccdc80-202"; exon_number 1; exon_id "ENSMUSE00000699922.2"; level 2; protein_id "ENSMUSP00000097097.3"; transcript_support_level "1"; mgi_id "MGI:1915146"; tag "basic"; tag "Ensembl_canonical"; tag "GENCODE_Primary"; tag "appris_principal_1"; tag "CCDS"; ccdsid "CCDS28192.1"; havana_gene "OTTMUSG00000025346.1"; havana_transcript "OTTMUST00000062389.1";
chr16	HAVANA	UTR	44913975	44914232	0	+	.	gene_id "ENSMUSG00000022665.16"; transcript_id "ENSMUST00000099498.10"; gene_type "protein_coding"; gene_name "Ccdc80"; transcript_type "protein_coding"; transcript_name "Ccdc80-202"; exon_number 1; exon_id "ENSMUSE00000699922.2"; level 2; protein_id "ENSMUSP00000097097.3"; transcript_support_level "1"; mgi_id "MGI:1915146"; tag "basic"; tag "Ensembl_canonical"; tag "GENCODE_Primary"; tag "appris_principal_1"; tag "CCDS"; ccdsid "CCDS28192.1"; havana_gene "OTTMUSG00000025346.1"; havana_transcript "OTTMUST00000062389.1";
chr16	HAVANA	transcript	44913975	44948440	0	+	.	gene_id "ENSMUSG00000022665.16"; transcript_id "ENSMUST00000099498.10"; gene_type "protein_coding"; gene_name "Ccdc80"; transcript_type "protein_coding"; transcript_name "Ccdc80-202"; level 2; protein_id "ENSMUSP00000097097.3"; transcript_support_level "1"; mgi_id "MGI:1915146"; tag "basic"; tag "Ensembl_canonical"; tag "GENCODE_Primary"; tag "appris_principal_1"; tag "CCDS"; ccdsid "CCDS28192.1"; havana_gene "OTTMUSG00000025346.1"; havana_transcript "OTTMUST00000062389.1";
chr16	HAVANA	exon	44914038	44914232	0	+	.	gene_id "ENSMUSG00000022665.16"; transcript_id "ENSMUST00000134924.2"; gene_type "protein_coding"; gene_name "Ccdc80"; transcript_type "protein_coding_CDS_not_defined"; transcript_name "Ccdc80-203"; exon_number 1; exon_id "ENSMUSE00000788314.2"; level 2; transcript_support_level "3"; mgi_id "MGI:1915146"; havana_gene "OTTMUSG00000025346.1"; havana_transcript "OTTMUST00000062392.1";
chr16	HAVANA	transcript	44914038	44915533	0	+	.	gene_id "ENSMUSG00000022665.16"; transcript_id "ENSMUST00000134924.2"; gene_type "protein_coding"; gene_name "Ccdc80"; transcript_type "protein_coding_CDS_not_defined"; transcript_name "Ccdc80-203"; level 2; transcript_support_level "3"; mgi_id "MGI:1915146"; havana_gene "OTTMUSG00000025346.1"; havana_transcript "OTTMUST00000062392.1";
chr16	HAVANA	exon	44914392	44914558	0	+	.	gene_id "ENSMUSG00000022665.16"; transcript_id "ENSMUST00000139509.2"; gene_type "protein_coding"; gene_name "Ccdc80"; transcript_type "protein_coding_CDS_not_defined"; transcript_name "Ccdc80-205"; exon_number 2; exon_id "ENSMUSE00000783840.2"; level 2; transcript_support_level "2"; mgi_id "MGI:1915146"; havana_gene "OTTMUSG00000025346.1"; havana_transcript "OTTMUST00000062390.1";
chr16	HAVANA	exon	44914392	44914723	0	+	.	gene_id "ENSMUSG00000022665.16"; transcript_id "ENSMUST00000155800.2"; gene_type "protein_coding"; gene_name "Ccdc80"; transcript_type "protein_coding_CDS_not_defined"; transcript_name "Ccdc80-206"; exon_number 2; exon_id "ENSMUSE00000757544.2"; level 2; transcript_support_level "3"; mgi_id "MGI:1915146"; havana_gene "OTTMUSG00000025346.1"; havana_transcript "OTTMUST00000062476.1";
chr16	HAVANA	exon	44914392	44914788	0	+	.	gene_id "ENSMUSG00000022665.16"; transcript_id "ENSMUST00000138048.8"; gene_type "protein_coding"; gene_name "Ccdc80"; transcript_type "protein_coding_CDS_not_defined"; transcript_name "Ccdc80-204"; exon_number 2; exon_id "ENSMUSE00000699921.2"; level 2; transcript_support_level "3"; mgi_id "MGI:1915146"; havana_gene "OTTMUSG00000025346.1"; havana_transcript "OTTMUST00000062391.1";
chr16	HAVANA	exon	44914392	44914788	0	+	.	gene_id "ENSMUSG00000022665.16"; transcript_id "ENSMUST00000099498.10"; gene_type "protein_coding"; gene_name "Ccdc80"; transcript_type "protein_coding"; transcript_name "Ccdc80-202"; exon_number 2; exon_id "ENSMUSE00000699921.2"; level 2; protein_id "ENSMUSP00000097097.3"; transcript_support_level "1"; mgi_id "MGI:1915146"; tag "basic"; tag "Ensembl_canonical"; tag "GENCODE_Primary"; tag "appris_principal_1"; tag "CCDS"; ccdsid "CCDS28192.1"; havana_gene "OTTMUSG00000025346.1"; havana_transcript "OTTMUST00000062389.1";
chr16	HAVANA	UTR	44914392	44914788	0	+	.	gene_id "ENSMUSG00000022665.16"; transcript_id "ENSMUST00000099498.10"; gene_type "protein_coding"; gene_name "Ccdc80"; transcript_type "protein_coding"; transcript_name "Ccdc80-202"; exon_number 2; exon_id "ENSMUSE00000699921.2"; level 2; protein_id "ENSMUSP00000097097.3"; transcript_support_level "1"; mgi_id "MGI:1915146"; tag "basic"; tag "Ensembl_canonical"; tag "GENCODE_Primary"; tag "appris_principal_1"; tag "CCDS"; ccdsid "CCDS28192.1"; havana_gene "OTTMUSG00000025346.1"; havana_transcript "OTTMUST00000062389.1";
chr16	ENSEMBL	exon	44914416	44914788	0	+	.	gene_id "ENSMUSG00000022665.16"; transcript_id "ENSMUST00000061050.6"; gene_type "protein_coding"; gene_name "Ccdc80"; transcript_type "protein_coding"; transcript_name "Ccdc80-201"; exon_number 1; exon_id "ENSMUSE00000500126.5"; level 3; protein_id "ENSMUSP00000058752.6"; transcript_support_level "1"; mgi_id "MGI:1915146"; tag "basic"; tag "appris_principal_1"; tag "CCDS"; ccdsid "CCDS28192.1"; havana_gene "OTTMUSG00000025346.1";
chr16	ENSEMBL	UTR	44914416	44914788	0	+	.	gene_id "ENSMUSG00000022665.16"; transcript_id "ENSMUST00000061050.6"; gene_type "protein_coding"; gene_name "Ccdc80"; transcript_type "protein_coding"; transcript_name "Ccdc80-201"; exon_number 1; exon_id "ENSMUSE00000500126.5"; level 3; protein_id "ENSMUSP00000058752.6"; transcript_support_level "1"; mgi_id "MGI:1915146"; tag "basic"; tag "appris_principal_1"; tag "CCDS"; ccdsid "CCDS28192.1"; havana_gene "OTTMUSG00000025346.1";
chr16	ENSEMBL	transcript	44914416	44948287	0	+	.	gene_id "ENSMUSG00000022665.16"; transcript_id "ENSMUST00000061050.6"; gene_type "protein_coding"; gene_name "Ccdc80"; transcript_type "protein_coding"; transcript_name "Ccdc80-201"; level 3; protein_id "ENSMUSP00000058752.6"; transcript_support_level "1"; mgi_id "MGI:1915146"; tag "basic"; tag "appris_principal_1"; tag "CCDS"; ccdsid "CCDS28192.1"; havana_gene "OTTMUSG00000025346.1";
chr16	HAVANA	exon	44914495	44914788	0	+	.	gene_id "ENSMUSG00000022665.16"; transcript_id "ENSMUST00000134924.2"; gene_type "protein_coding"; gene_name "Ccdc80"; transcript_type "protein_coding_CDS_not_defined"; transcript_name "Ccdc80-203"; exon_number 2; exon_id "ENSMUSE00000828240.2"; level 2; transcript_support_level "3"; mgi_id "MGI:1915146"; havana_gene "OTTMUSG00000025346.1"; havana_transcript "OTTMUST00000062392.1";
chr16	HAVANA	UTR	44915235	44915245	0	+	.	gene_id "ENSMUSG00000022665.16"; transcript_id "ENSMUST00000099498.10"; gene_type "protein_coding"; gene_name "Ccdc80"; transcript_type "protein_coding"; transcript_name "Ccdc80-202"; exon_number 3; exon_id "ENSMUSE00000504687.2"; level 2; protein_id "ENSMUSP00000097097.3"; transcript_support_level "1"; mgi_id "MGI:1915146"; tag "basic"; tag "Ensembl_canonical"; tag "GENCODE_Primary"; tag "appris_principal_1"; tag "CCDS"; ccdsid "CCDS28192.1"; havana_gene "OTTMUSG00000025346.1"; havana_transcript "OTTMUST00000062389.1";
chr16	ENSEMBL	UTR	44915235	44915245	0	+	.	gene_id "ENSMUSG00000022665.16"; transcript_id "ENSMUST00000061050.6"; gene_type "protein_coding"; gene_name "Ccdc80"; transcript_type "protein_coding"; transcript_name "Ccdc80-201"; exon_number 2; exon_id "ENSMUSE00000504687.2"; level 3; protein_id "ENSMUSP00000058752.6"; transcript_support_level "1"; mgi_id "MGI:1915146"; tag "basic"; tag "appris_principal_1"; tag "CCDS"; ccdsid "CCDS28192.1"; havana_gene "OTTMUSG00000025346.1";
chr16	HAVANA	exon	44915235	44915267	0	+	.	gene_id "ENSMUSG00000022665.16"; transcript_id "ENSMUST00000138048.8"; gene_type "protein_coding"; gene_name "Ccdc80"; transcript_type "protein_coding_CDS_not_defined"; transcript_name "Ccdc80-204"; exon_number 3; exon_id "ENSMUSE00000778025.2"; level 2; transcript_support_level "3"; mgi_id "MGI:1915146"; havana_gene "OTTMUSG00000025346.1"; havana_transcript "OTTMUST00000062391.1";
chr16	HAVANA	exon	44915235	44915533	0	+	.	gene_id "ENSMUSG00000022665.16"; transcript_id "ENSMUST00000134924.2"; gene_type "protein_coding"; gene_name "Ccdc80"; transcript_type "protein_coding_CDS_not_defined"; transcript_name "Ccdc80-203"; exon_number 3; exon_id "ENSMUSE00000709233.3"; level 2; transcript_support_level "3"; mgi_id "MGI:1915146"; havana_gene "OTTMUSG00000025346.1"; havana_transcript "OTTMUST00000062392.1";
chr16	HAVANA	exon	44915235	44917120	0	+	.	gene_id "ENSMUSG00000022665.16"; transcript_id "ENSMUST00000099498.10"; gene_type "protein_coding"; gene_name "Ccdc80"; transcript_type "protein_coding"; transcript_name "Ccdc80-202"; exon_number 3; exon_id "ENSMUSE00000504687.2"; level 2; protein_id "ENSMUSP00000097097.3"; transcript_support_level "1"; mgi_id "MGI:1915146"; tag "basic"; tag "Ensembl_canonical"; tag "GENCODE_Primary"; tag "appris_principal_1"; tag "CCDS"; ccdsid "CCDS28192.1"; havana_gene "OTTMUSG00000025346.1"; havana_transcript "OTTMUST00000062389.1";
chr16	ENSEMBL	exon	44915235	44917120	0	+	.	gene_id "ENSMUSG00000022665.16"; transcript_id "ENSMUST00000061050.6"; gene_type "protein_coding"; gene_name "Ccdc80"; transcript_type "protein_coding"; transcript_name "Ccdc80-201"; exon_number 2; exon_id "ENSMUSE00000504687.2"; level 3; protein_id "ENSMUSP00000058752.6"; transcript_support_level "1"; mgi_id "MGI:1915146"; tag "basic"; tag "appris_principal_1"; tag "CCDS"; ccdsid "CCDS28192.1"; havana_gene "OTTMUSG00000025346.1";
chr16	HAVANA	start_codon	44915246	44915248	0	+	0	gene_id "ENSMUSG00000022665.16"; transcript_id "ENSMUST00000099498.10"; gene_type "protein_coding"; gene_name "Ccdc80"; transcript_type "protein_coding"; transcript_name "Ccdc80-202"; exon_number 3; exon_id "ENSMUSE00000504687.2"; level 2; protein_id "ENSMUSP00000097097.3"; transcript_support_level "1"; mgi_id "MGI:1915146"; tag "basic"; tag "Ensembl_canonical"; tag "GENCODE_Primary"; tag "appris_principal_1"; tag "CCDS"; ccdsid "CCDS28192.1"; havana_gene "OTTMUSG00000025346.1"; havana_transcript "OTTMUST00000062389.1";
chr16	ENSEMBL	start_codon	44915246	44915248	0	+	0	gene_id "ENSMUSG00000022665.16"; transcript_id "ENSMUST00000061050.6"; gene_type "protein_coding"; gene_name "Ccdc80"; transcript_type "protein_coding"; transcript_name "Ccdc80-201"; exon_number 2; exon_id "ENSMUSE00000504687.2"; level 3; protein_id "ENSMUSP00000058752.6"; transcript_support_level "1"; mgi_id "MGI:1915146"; tag "basic"; tag "appris_principal_1"; tag "CCDS"; ccdsid "CCDS28192.1"; havana_gene "OTTMUSG00000025346.1";
chr16	HAVANA	CDS	44915246	44917120	0	+	0	gene_id "ENSMUSG00000022665.16"; transcript_id "ENSMUST00000099498.10"; gene_type "protein_coding"; gene_name "Ccdc80"; transcript_type "protein_coding"; transcript_name "Ccdc80-202"; exon_number 3; exon_id "ENSMUSE00000504687.2"; level 2; protein_id "ENSMUSP00000097097.3"; transcript_support_level "1"; mgi_id "MGI:1915146"; tag "basic"; tag "Ensembl_canonical"; tag "GENCODE_Primary"; tag "appris_principal_1"; tag "CCDS"; ccdsid "CCDS28192.1"; havana_gene "OTTMUSG00000025346.1"; havana_transcript "OTTMUST00000062389.1";
chr16	ENSEMBL	CDS	44915246	44917120	0	+	0	gene_id "ENSMUSG00000022665.16"; transcript_id "ENSMUST00000061050.6"; gene_type "protein_coding"; gene_name "Ccdc80"; transcript_type "protein_coding"; transcript_name "Ccdc80-201"; exon_number 2; exon_id "ENSMUSE00000504687.2"; level 3; protein_id "ENSMUSP00000058752.6"; transcript_support_level "1"; mgi_id "MGI:1915146"; tag "basic"; tag "appris_principal_1"; tag "CCDS"; ccdsid "CCDS28192.1"; havana_gene "OTTMUSG00000025346.1";
chr16	sragcm37_es	exon	44923904	44924075	0.0762884921988205	+	.	gene_id "sragcm37_gene_21519"; transcript_id "sragcm37_gene_21519_tx_1"; exon_id "chr16_44923904_44924075_+"; exonnum "1"; txlen "581";
chr16	sragcm37_ss	exon	44924125	44924533	0.0762884921988205	+	.	gene_id "sragcm37_gene_21519"; transcript_id "sragcm37_gene_21519_tx_1"; exon_id "chr16_44924125_44924533_+"; exonnum "2"; txlen "581";
chr16	HAVANA	exon	44924743	44924899	0	+	.	gene_id "ENSMUSG00000022665.16"; transcript_id "ENSMUST00000099498.10"; gene_type "protein_coding"; gene_name "Ccdc80"; transcript_type "protein_coding"; transcript_name "Ccdc80-202"; exon_number 4; exon_id "ENSMUSE00000558582.2"; level 2; protein_id "ENSMUSP00000097097.3"; transcript_support_level "1"; mgi_id "MGI:1915146"; tag "basic"; tag "Ensembl_canonical"; tag "GENCODE_Primary"; tag "appris_principal_1"; tag "CCDS"; ccdsid "CCDS28192.1"; havana_gene "OTTMUSG00000025346.1"; havana_transcript "OTTMUST00000062389.1";
chr16	HAVANA	CDS	44924743	44924899	0	+	0	gene_id "ENSMUSG00000022665.16"; transcript_id "ENSMUST00000099498.10"; gene_type "protein_coding"; gene_name "Ccdc80"; transcript_type "protein_coding"; transcript_name "Ccdc80-202"; exon_number 4; exon_id "ENSMUSE00000558582.2"; level 2; protein_id "ENSMUSP00000097097.3"; transcript_support_level "1"; mgi_id "MGI:1915146"; tag "basic"; tag "Ensembl_canonical"; tag "GENCODE_Primary"; tag "appris_principal_1"; tag "CCDS"; ccdsid "CCDS28192.1"; havana_gene "OTTMUSG00000025346.1"; havana_transcript "OTTMUST00000062389.1";
chr16	ENSEMBL	exon	44924743	44924899	0	+	.	gene_id "ENSMUSG00000022665.16"; transcript_id "ENSMUST00000061050.6"; gene_type "protein_coding"; gene_name "Ccdc80"; transcript_type "protein_coding"; transcript_name "Ccdc80-201"; exon_number 3; exon_id "ENSMUSE00000558582.2"; level 3; protein_id "ENSMUSP00000058752.6"; transcript_support_level "1"; mgi_id "MGI:1915146"; tag "basic"; tag "appris_principal_1"; tag "CCDS"; ccdsid "CCDS28192.1"; havana_gene "OTTMUSG00000025346.1";
chr16	ENSEMBL	CDS	44924743	44924899	0	+	0	gene_id "ENSMUSG00000022665.16"; transcript_id "ENSMUST00000061050.6"; gene_type "protein_coding"; gene_name "Ccdc80"; transcript_type "protein_coding"; transcript_name "Ccdc80-201"; exon_number 3; exon_id "ENSMUSE00000558582.2"; level 3; protein_id "ENSMUSP00000058752.6"; transcript_support_level "1"; mgi_id "MGI:1915146"; tag "basic"; tag "appris_principal_1"; tag "CCDS"; ccdsid "CCDS28192.1"; havana_gene "OTTMUSG00000025346.1";
chr16	HAVANA	exon	44936609	44936745	0	+	.	gene_id "ENSMUSG00000022665.16"; transcript_id "ENSMUST00000099498.10"; gene_type "protein_coding"; gene_name "Ccdc80"; transcript_type "protein_coding"; transcript_name "Ccdc80-202"; exon_number 5; exon_id "ENSMUSE00000558581.2"; level 2; protein_id "ENSMUSP00000097097.3"; transcript_support_level "1"; mgi_id "MGI:1915146"; tag "basic"; tag "Ensembl_canonical"; tag "GENCODE_Primary"; tag "appris_principal_1"; tag "CCDS"; ccdsid "CCDS28192.1"; havana_gene "OTTMUSG00000025346.1"; havana_transcript "OTTMUST00000062389.1";
chr16	HAVANA	CDS	44936609	44936745	0	+	2	gene_id "ENSMUSG00000022665.16"; transcript_id "ENSMUST00000099498.10"; gene_type "protein_coding"; gene_name "Ccdc80"; transcript_type "protein_coding"; transcript_name "Ccdc80-202"; exon_number 5; exon_id "ENSMUSE00000558581.2"; level 2; protein_id "ENSMUSP00000097097.3"; transcript_support_level "1"; mgi_id "MGI:1915146"; tag "basic"; tag "Ensembl_canonical"; tag "GENCODE_Primary"; tag "appris_principal_1"; tag "CCDS"; ccdsid "CCDS28192.1"; havana_gene "OTTMUSG00000025346.1"; havana_transcript "OTTMUST00000062389.1";
chr16	ENSEMBL	exon	44936609	44936745	0	+	.	gene_id "ENSMUSG00000022665.16"; transcript_id "ENSMUST00000061050.6"; gene_type "protein_coding"; gene_name "Ccdc80"; transcript_type "protein_coding"; transcript_name "Ccdc80-201"; exon_number 4; exon_id "ENSMUSE00000558581.2"; level 3; protein_id "ENSMUSP00000058752.6"; transcript_support_level "1"; mgi_id "MGI:1915146"; tag "basic"; tag "appris_principal_1"; tag "CCDS"; ccdsid "CCDS28192.1"; havana_gene "OTTMUSG00000025346.1";
chr16	ENSEMBL	CDS	44936609	44936745	0	+	2	gene_id "ENSMUSG00000022665.16"; transcript_id "ENSMUST00000061050.6"; gene_type "protein_coding"; gene_name "Ccdc80"; transcript_type "protein_coding"; transcript_name "Ccdc80-201"; exon_number 4; exon_id "ENSMUSE00000558581.2"; level 3; protein_id "ENSMUSP00000058752.6"; transcript_support_level "1"; mgi_id "MGI:1915146"; tag "basic"; tag "appris_principal_1"; tag "CCDS"; ccdsid "CCDS28192.1"; havana_gene "OTTMUSG00000025346.1";
chr16	HAVANA	exon	44938464	44938612	0	+	.	gene_id "ENSMUSG00000022665.16"; transcript_id "ENSMUST00000099498.10"; gene_type "protein_coding"; gene_name "Ccdc80"; transcript_type "protein_coding"; transcript_name "Ccdc80-202"; exon_number 6; exon_id "ENSMUSE00000558580.2"; level 2; protein_id "ENSMUSP00000097097.3"; transcript_support_level "1"; mgi_id "MGI:1915146"; tag "basic"; tag "Ensembl_canonical"; tag "GENCODE_Primary"; tag "appris_principal_1"; tag "CCDS"; ccdsid "CCDS28192.1"; havana_gene "OTTMUSG00000025346.1"; havana_transcript "OTTMUST00000062389.1";
chr16	HAVANA	CDS	44938464	44938612	0	+	0	gene_id "ENSMUSG00000022665.16"; transcript_id "ENSMUST00000099498.10"; gene_type "protein_coding"; gene_name "Ccdc80"; transcript_type "protein_coding"; transcript_name "Ccdc80-202"; exon_number 6; exon_id "ENSMUSE00000558580.2"; level 2; protein_id "ENSMUSP00000097097.3"; transcript_support_level "1"; mgi_id "MGI:1915146"; tag "basic"; tag "Ensembl_canonical"; tag "GENCODE_Primary"; tag "appris_principal_1"; tag "CCDS"; ccdsid "CCDS28192.1"; havana_gene "OTTMUSG00000025346.1"; havana_transcript "OTTMUST00000062389.1";
chr16	ENSEMBL	exon	44938464	44938612	0	+	.	gene_id "ENSMUSG00000022665.16"; transcript_id "ENSMUST00000061050.6"; gene_type "protein_coding"; gene_name "Ccdc80"; transcript_type "protein_coding"; transcript_name "Ccdc80-201"; exon_number 5; exon_id "ENSMUSE00000558580.2"; level 3; protein_id "ENSMUSP00000058752.6"; transcript_support_level "1"; mgi_id "MGI:1915146"; tag "basic"; tag "appris_principal_1"; tag "CCDS"; ccdsid "CCDS28192.1"; havana_gene "OTTMUSG00000025346.1";
chr16	ENSEMBL	CDS	44938464	44938612	0	+	0	gene_id "ENSMUSG00000022665.16"; transcript_id "ENSMUST00000061050.6"; gene_type "protein_coding"; gene_name "Ccdc80"; transcript_type "protein_coding"; transcript_name "Ccdc80-201"; exon_number 5; exon_id "ENSMUSE00000558580.2"; level 3; protein_id "ENSMUSP00000058752.6"; transcript_support_level "1"; mgi_id "MGI:1915146"; tag "basic"; tag "appris_principal_1"; tag "CCDS"; ccdsid "CCDS28192.1"; havana_gene "OTTMUSG00000025346.1";
chr16	HAVANA	exon	44943210	44943313	0	+	.	gene_id "ENSMUSG00000022665.16"; transcript_id "ENSMUST00000099498.10"; gene_type "protein_coding"; gene_name "Ccdc80"; transcript_type "protein_coding"; transcript_name "Ccdc80-202"; exon_number 7; exon_id "ENSMUSE00000558579.2"; level 2; protein_id "ENSMUSP00000097097.3"; transcript_support_level "1"; mgi_id "MGI:1915146"; tag "basic"; tag "Ensembl_canonical"; tag "GENCODE_Primary"; tag "appris_principal_1"; tag "CCDS"; ccdsid "CCDS28192.1"; havana_gene "OTTMUSG00000025346.1"; havana_transcript "OTTMUST00000062389.1";
chr16	HAVANA	CDS	44943210	44943313	0	+	1	gene_id "ENSMUSG00000022665.16"; transcript_id "ENSMUST00000099498.10"; gene_type "protein_coding"; gene_name "Ccdc80"; transcript_type "protein_coding"; transcript_name "Ccdc80-202"; exon_number 7; exon_id "ENSMUSE00000558579.2"; level 2; protein_id "ENSMUSP00000097097.3"; transcript_support_level "1"; mgi_id "MGI:1915146"; tag "basic"; tag "Ensembl_canonical"; tag "GENCODE_Primary"; tag "appris_principal_1"; tag "CCDS"; ccdsid "CCDS28192.1"; havana_gene "OTTMUSG00000025346.1"; havana_transcript "OTTMUST00000062389.1";
chr16	ENSEMBL	exon	44943210	44943313	0	+	.	gene_id "ENSMUSG00000022665.16"; transcript_id "ENSMUST00000061050.6"; gene_type "protein_coding"; gene_name "Ccdc80"; transcript_type "protein_coding"; transcript_name "Ccdc80-201"; exon_number 6; exon_id "ENSMUSE00000558579.2"; level 3; protein_id "ENSMUSP00000058752.6"; transcript_support_level "1"; mgi_id "MGI:1915146"; tag "basic"; tag "appris_principal_1"; tag "CCDS"; ccdsid "CCDS28192.1"; havana_gene "OTTMUSG00000025346.1";
chr16	ENSEMBL	CDS	44943210	44943313	0	+	1	gene_id "ENSMUSG00000022665.16"; transcript_id "ENSMUST00000061050.6"; gene_type "protein_coding"; gene_name "Ccdc80"; transcript_type "protein_coding"; transcript_name "Ccdc80-201"; exon_number 6; exon_id "ENSMUSE00000558579.2"; level 3; protein_id "ENSMUSP00000058752.6"; transcript_support_level "1"; mgi_id "MGI:1915146"; tag "basic"; tag "appris_principal_1"; tag "CCDS"; ccdsid "CCDS28192.1"; havana_gene "OTTMUSG00000025346.1";
chr16	HAVANA	exon	44946485	44946565	0	+	.	gene_id "ENSMUSG00000022665.16"; transcript_id "ENSMUST00000099498.10"; gene_type "protein_coding"; gene_name "Ccdc80"; transcript_type "protein_coding"; transcript_name "Ccdc80-202"; exon_number 8; exon_id "ENSMUSE00000558577.2"; level 2; protein_id "ENSMUSP00000097097.3"; transcript_support_level "1"; mgi_id "MGI:1915146"; tag "basic"; tag "Ensembl_canonical"; tag "GENCODE_Primary"; tag "appris_principal_1"; tag "CCDS"; ccdsid "CCDS28192.1"; havana_gene "OTTMUSG00000025346.1"; havana_transcript "OTTMUST00000062389.1";
chr16	HAVANA	CDS	44946485	44946565	0	+	2	gene_id "ENSMUSG00000022665.16"; transcript_id "ENSMUST00000099498.10"; gene_type "protein_coding"; gene_name "Ccdc80"; transcript_type "protein_coding"; transcript_name "Ccdc80-202"; exon_number 8; exon_id "ENSMUSE00000558577.2"; level 2; protein_id "ENSMUSP00000097097.3"; transcript_support_level "1"; mgi_id "MGI:1915146"; tag "basic"; tag "Ensembl_canonical"; tag "GENCODE_Primary"; tag "appris_principal_1"; tag "CCDS"; ccdsid "CCDS28192.1"; havana_gene "OTTMUSG00000025346.1"; havana_transcript "OTTMUST00000062389.1";
chr16	ENSEMBL	exon	44946485	44946565	0	+	.	gene_id "ENSMUSG00000022665.16"; transcript_id "ENSMUST00000061050.6"; gene_type "protein_coding"; gene_name "Ccdc80"; transcript_type "protein_coding"; transcript_name "Ccdc80-201"; exon_number 7; exon_id "ENSMUSE00000558577.2"; level 3; protein_id "ENSMUSP00000058752.6"; transcript_support_level "1"; mgi_id "MGI:1915146"; tag "basic"; tag "appris_principal_1"; tag "CCDS"; ccdsid "CCDS28192.1"; havana_gene "OTTMUSG00000025346.1";
chr16	ENSEMBL	CDS	44946485	44946565	0	+	2	gene_id "ENSMUSG00000022665.16"; transcript_id "ENSMUST00000061050.6"; gene_type "protein_coding"; gene_name "Ccdc80"; transcript_type "protein_coding"; transcript_name "Ccdc80-201"; exon_number 7; exon_id "ENSMUSE00000558577.2"; level 3; protein_id "ENSMUSP00000058752.6"; transcript_support_level "1"; mgi_id "MGI:1915146"; tag "basic"; tag "appris_principal_1"; tag "CCDS"; ccdsid "CCDS28192.1"; havana_gene "OTTMUSG00000025346.1";
chr16	HAVANA	CDS	44947527	44947870	0	+	2	gene_id "ENSMUSG00000022665.16"; transcript_id "ENSMUST00000099498.10"; gene_type "protein_coding"; gene_name "Ccdc80"; transcript_type "protein_coding"; transcript_name "Ccdc80-202"; exon_number 9; exon_id "ENSMUSE00000699920.3"; level 2; protein_id "ENSMUSP00000097097.3"; transcript_support_level "1"; mgi_id "MGI:1915146"; tag "basic"; tag "Ensembl_canonical"; tag "GENCODE_Primary"; tag "appris_principal_1"; tag "CCDS"; ccdsid "CCDS28192.1"; havana_gene "OTTMUSG00000025346.1"; havana_transcript "OTTMUST00000062389.1";
chr16	ENSEMBL	CDS	44947527	44947870	0	+	2	gene_id "ENSMUSG00000022665.16"; transcript_id "ENSMUST00000061050.6"; gene_type "protein_coding"; gene_name "Ccdc80"; transcript_type "protein_coding"; transcript_name "Ccdc80-201"; exon_number 8; exon_id "ENSMUSE00000425519.6"; level 3; protein_id "ENSMUSP00000058752.6"; transcript_support_level "1"; mgi_id "MGI:1915146"; tag "basic"; tag "appris_principal_1"; tag "CCDS"; ccdsid "CCDS28192.1"; havana_gene "OTTMUSG00000025346.1";
chr16	ENSEMBL	exon	44947527	44948287	0	+	.	gene_id "ENSMUSG00000022665.16"; transcript_id "ENSMUST00000061050.6"; gene_type "protein_coding"; gene_name "Ccdc80"; transcript_type "protein_coding"; transcript_name "Ccdc80-201"; exon_number 8; exon_id "ENSMUSE00000425519.6"; level 3; protein_id "ENSMUSP00000058752.6"; transcript_support_level "1"; mgi_id "MGI:1915146"; tag "basic"; tag "appris_principal_1"; tag "CCDS"; ccdsid "CCDS28192.1"; havana_gene "OTTMUSG00000025346.1";
chr16	HAVANA	exon	44947527	44948440	0	+	.	gene_id "ENSMUSG00000022665.16"; transcript_id "ENSMUST00000099498.10"; gene_type "protein_coding"; gene_name "Ccdc80"; transcript_type "protein_coding"; transcript_name "Ccdc80-202"; exon_number 9; exon_id "ENSMUSE00000699920.3"; level 2; protein_id "ENSMUSP00000097097.3"; transcript_support_level "1"; mgi_id "MGI:1915146"; tag "basic"; tag "Ensembl_canonical"; tag "GENCODE_Primary"; tag "appris_principal_1"; tag "CCDS"; ccdsid "CCDS28192.1"; havana_gene "OTTMUSG00000025346.1"; havana_transcript "OTTMUST00000062389.1";
chr16	HAVANA	stop_codon	44947871	44947873	0	+	0	gene_id "ENSMUSG00000022665.16"; transcript_id "ENSMUST00000099498.10"; gene_type "protein_coding"; gene_name "Ccdc80"; transcript_type "protein_coding"; transcript_name "Ccdc80-202"; exon_number 9; exon_id "ENSMUSE00000699920.3"; level 2; protein_id "ENSMUSP00000097097.3"; transcript_support_level "1"; mgi_id "MGI:1915146"; tag "basic"; tag "Ensembl_canonical"; tag "GENCODE_Primary"; tag "appris_principal_1"; tag "CCDS"; ccdsid "CCDS28192.1"; havana_gene "OTTMUSG00000025346.1"; havana_transcript "OTTMUST00000062389.1";
chr16	ENSEMBL	stop_codon	44947871	44947873	0	+	0	gene_id "ENSMUSG00000022665.16"; transcript_id "ENSMUST00000061050.6"; gene_type "protein_coding"; gene_name "Ccdc80"; transcript_type "protein_coding"; transcript_name "Ccdc80-201"; exon_number 8; exon_id "ENSMUSE00000425519.6"; level 3; protein_id "ENSMUSP00000058752.6"; transcript_support_level "1"; mgi_id "MGI:1915146"; tag "basic"; tag "appris_principal_1"; tag "CCDS"; ccdsid "CCDS28192.1"; havana_gene "OTTMUSG00000025346.1";
chr16	ENSEMBL	UTR	44947871	44948287	0	+	.	gene_id "ENSMUSG00000022665.16"; transcript_id "ENSMUST00000061050.6"; gene_type "protein_coding"; gene_name "Ccdc80"; transcript_type "protein_coding"; transcript_name "Ccdc80-201"; exon_number 8; exon_id "ENSMUSE00000425519.6"; level 3; protein_id "ENSMUSP00000058752.6"; transcript_support_level "1"; mgi_id "MGI:1915146"; tag "basic"; tag "appris_principal_1"; tag "CCDS"; ccdsid "CCDS28192.1"; havana_gene "OTTMUSG00000025346.1";
chr16	HAVANA	UTR	44947871	44948440	0	+	.	gene_id "ENSMUSG00000022665.16"; transcript_id "ENSMUST00000099498.10"; gene_type "protein_coding"; gene_name "Ccdc80"; transcript_type "protein_coding"; transcript_name "Ccdc80-202"; exon_number 9; exon_id "ENSMUSE00000699920.3"; level 2; protein_id "ENSMUSP00000097097.3"; transcript_support_level "1"; mgi_id "MGI:1915146"; tag "basic"; tag "Ensembl_canonical"; tag "GENCODE_Primary"; tag "appris_principal_1"; tag "CCDS"; ccdsid "CCDS28192.1"; havana_gene "OTTMUSG00000025346.1"; havana_transcript "OTTMUST00000062389.1";
chr16	HAVANA	UTR	44979148	44979462	0	+	.	gene_id "ENSMUSG00000022663.4"; transcript_id "ENSMUST00000023343.4"; gene_type "protein_coding"; gene_name "Atg3"; transcript_type "protein_coding"; transcript_name "Atg3-201"; exon_number 1; exon_id "ENSMUSE00000390696.5"; level 2; protein_id "ENSMUSP00000023343.4"; transcript_support_level "1"; mgi_id "MGI:1915091"; tag "basic"; tag "Ensembl_canonical"; tag "GENCODE_Primary"; tag "appris_principal_1"; tag "CCDS"; ccdsid "CCDS28194.1"; havana_gene "OTTMUSG00000025355.1"; havana_transcript "OTTMUST00000062424.1";
chr16	HAVANA	exon	44979148	44979534	0	+	.	gene_id "ENSMUSG00000022663.4"; transcript_id "ENSMUST00000023343.4"; gene_type "protein_coding"; gene_name "Atg3"; transcript_type "protein_coding"; transcript_name "Atg3-201"; exon_number 1; exon_id "ENSMUSE00000390696.5"; level 2; protein_id "ENSMUSP00000023343.4"; transcript_support_level "1"; mgi_id "MGI:1915091"; tag "basic"; tag "Ensembl_canonical"; tag "GENCODE_Primary"; tag "appris_principal_1"; tag "CCDS"; ccdsid "CCDS28194.1"; havana_gene "OTTMUSG00000025355.1"; havana_transcript "OTTMUST00000062424.1";
chr16	HAVANA	gene	44979148	45008901	0	+	.	gene_id "ENSMUSG00000022663.4"; gene_type "protein_coding"; gene_name "Atg3"; level 2; mgi_id "MGI:1915091"; havana_gene "OTTMUSG00000025355.1";
chr16	HAVANA	transcript	44979148	45008901	0	+	.	gene_id "ENSMUSG00000022663.4"; transcript_id "ENSMUST00000023343.4"; gene_type "protein_coding"; gene_name "Atg3"; transcript_type "protein_coding"; transcript_name "Atg3-201"; level 2; protein_id "ENSMUSP00000023343.4"; transcript_support_level "1"; mgi_id "MGI:1915091"; tag "basic"; tag "Ensembl_canonical"; tag "GENCODE_Primary"; tag "appris_principal_1"; tag "CCDS"; ccdsid "CCDS28194.1"; havana_gene "OTTMUSG00000025355.1"; havana_transcript "OTTMUST00000062424.1";
chr16	HAVANA	start_codon	44979463	44979465	0	+	0	gene_id "ENSMUSG00000022663.4"; transcript_id "ENSMUST00000023343.4"; gene_type "protein_coding"; gene_name "Atg3"; transcript_type "protein_coding"; transcript_name "Atg3-201"; exon_number 1; exon_id "ENSMUSE00000390696.5"; level 2; protein_id "ENSMUSP00000023343.4"; transcript_support_level "1"; mgi_id "MGI:1915091"; tag "basic"; tag "Ensembl_canonical"; tag "GENCODE_Primary"; tag "appris_principal_1"; tag "CCDS"; ccdsid "CCDS28194.1"; havana_gene "OTTMUSG00000025355.1"; havana_transcript "OTTMUST00000062424.1";
chr16	HAVANA	CDS	44979463	44979534	0	+	0	gene_id "ENSMUSG00000022663.4"; transcript_id "ENSMUST00000023343.4"; gene_type "protein_coding"; gene_name "Atg3"; transcript_type "protein_coding"; transcript_name "Atg3-201"; exon_number 1; exon_id "ENSMUSE00000390696.5"; level 2; protein_id "ENSMUSP00000023343.4"; transcript_support_level "1"; mgi_id "MGI:1915091"; tag "basic"; tag "Ensembl_canonical"; tag "GENCODE_Primary"; tag "appris_principal_1"; tag "CCDS"; ccdsid "CCDS28194.1"; havana_gene "OTTMUSG00000025355.1"; havana_transcript "OTTMUST00000062424.1";
chr16	HAVANA	exon	44982769	44982810	0	+	.	gene_id "ENSMUSG00000022663.4"; transcript_id "ENSMUST00000023343.4"; gene_type "protein_coding"; gene_name "Atg3"; transcript_type "protein_coding"; transcript_name "Atg3-201"; exon_number 2; exon_id "ENSMUSE00000129261.2"; level 2; protein_id "ENSMUSP00000023343.4"; transcript_support_level "1"; mgi_id "MGI:1915091"; tag "basic"; tag "Ensembl_canonical"; tag "GENCODE_Primary"; tag "appris_principal_1"; tag "CCDS"; ccdsid "CCDS28194.1"; havana_gene "OTTMUSG00000025355.1"; havana_transcript "OTTMUST00000062424.1";
chr16	HAVANA	CDS	44982769	44982810	0	+	0	gene_id "ENSMUSG00000022663.4"; transcript_id "ENSMUST00000023343.4"; gene_type "protein_coding"; gene_name "Atg3"; transcript_type "protein_coding"; transcript_name "Atg3-201"; exon_number 2; exon_id "ENSMUSE00000129261.2"; level 2; protein_id "ENSMUSP00000023343.4"; transcript_support_level "1"; mgi_id "MGI:1915091"; tag "basic"; tag "Ensembl_canonical"; tag "GENCODE_Primary"; tag "appris_principal_1"; tag "CCDS"; ccdsid "CCDS28194.1"; havana_gene "OTTMUSG00000025355.1"; havana_transcript "OTTMUST00000062424.1";
chr16	HAVANA	exon	44986246	44987392	0	+	.	gene_id "ENSMUSG00000022663.4"; transcript_id "ENSMUST00000150390.2"; gene_type "protein_coding"; gene_name "Atg3"; transcript_type "retained_intron"; transcript_name "Atg3-202"; exon_number 1; exon_id "ENSMUSE00000774032.2"; level 2; transcript_support_level "1"; mgi_id "MGI:1915091"; havana_gene "OTTMUSG00000025355.1"; havana_transcript "OTTMUST00000062425.1";
chr16	HAVANA	transcript	44986246	45008257	0	+	.	gene_id "ENSMUSG00000022663.4"; transcript_id "ENSMUST00000150390.2"; gene_type "protein_coding"; gene_name "Atg3"; transcript_type "retained_intron"; transcript_name "Atg3-202"; level 2; transcript_support_level "1"; mgi_id "MGI:1915091"; havana_gene "OTTMUSG00000025355.1"; havana_transcript "OTTMUST00000062425.1";
chr16	HAVANA	exon	44987343	44987392	0	+	.	gene_id "ENSMUSG00000022663.4"; transcript_id "ENSMUST00000023343.4"; gene_type "protein_coding"; gene_name "Atg3"; transcript_type "protein_coding"; transcript_name "Atg3-201"; exon_number 3; exon_id "ENSMUSE00000129263.2"; level 2; protein_id "ENSMUSP00000023343.4"; transcript_support_level "1"; mgi_id "MGI:1915091"; tag "basic"; tag "Ensembl_canonical"; tag "GENCODE_Primary"; tag "appris_principal_1"; tag "CCDS"; ccdsid "CCDS28194.1"; havana_gene "OTTMUSG00000025355.1"; havana_transcript "OTTMUST00000062424.1";
chr16	HAVANA	CDS	44987343	44987392	0	+	0	gene_id "ENSMUSG00000022663.4"; transcript_id "ENSMUST00000023343.4"; gene_type "protein_coding"; gene_name "Atg3"; transcript_type "protein_coding"; transcript_name "Atg3-201"; exon_number 3; exon_id "ENSMUSE00000129263.2"; level 2; protein_id "ENSMUSP00000023343.4"; transcript_support_level "1"; mgi_id "MGI:1915091"; tag "basic"; tag "Ensembl_canonical"; tag "GENCODE_Primary"; tag "appris_principal_1"; tag "CCDS"; ccdsid "CCDS28194.1"; havana_gene "OTTMUSG00000025355.1"; havana_transcript "OTTMUST00000062424.1";
chr16	HAVANA	exon	44990229	44990299	0	+	.	gene_id "ENSMUSG00000022663.4"; transcript_id "ENSMUST00000023343.4"; gene_type "protein_coding"; gene_name "Atg3"; transcript_type "protein_coding"; transcript_name "Atg3-201"; exon_number 4; exon_id "ENSMUSE00001215426.2"; level 2; protein_id "ENSMUSP00000023343.4"; transcript_support_level "1"; mgi_id "MGI:1915091"; tag "basic"; tag "Ensembl_canonical"; tag "GENCODE_Primary"; tag "appris_principal_1"; tag "CCDS"; ccdsid "CCDS28194.1"; havana_gene "OTTMUSG00000025355.1"; havana_transcript "OTTMUST00000062424.1";
chr16	HAVANA	CDS	44990229	44990299	0	+	1	gene_id "ENSMUSG00000022663.4"; transcript_id "ENSMUST00000023343.4"; gene_type "protein_coding"; gene_name "Atg3"; transcript_type "protein_coding"; transcript_name "Atg3-201"; exon_number 4; exon_id "ENSMUSE00001215426.2"; level 2; protein_id "ENSMUSP00000023343.4"; transcript_support_level "1"; mgi_id "MGI:1915091"; tag "basic"; tag "Ensembl_canonical"; tag "GENCODE_Primary"; tag "appris_principal_1"; tag "CCDS"; ccdsid "CCDS28194.1"; havana_gene "OTTMUSG00000025355.1"; havana_transcript "OTTMUST00000062424.1";
chr16	HAVANA	exon	44990229	44990299	0	+	.	gene_id "ENSMUSG00000022663.4"; transcript_id "ENSMUST00000150390.2"; gene_type "protein_coding"; gene_name "Atg3"; transcript_type "retained_intron"; transcript_name "Atg3-202"; exon_number 2; exon_id "ENSMUSE00001256908.2"; level 2; transcript_support_level "1"; mgi_id "MGI:1915091"; havana_gene "OTTMUSG00000025355.1"; havana_transcript "OTTMUST00000062425.1";
chr16	HAVANA	exon	44992009	44992116	0	+	.	gene_id "ENSMUSG00000022663.4"; transcript_id "ENSMUST00000023343.4"; gene_type "protein_coding"; gene_name "Atg3"; transcript_type "protein_coding"; transcript_name "Atg3-201"; exon_number 5; exon_id "ENSMUSE00001225271.2"; level 2; protein_id "ENSMUSP00000023343.4"; transcript_support_level "1"; mgi_id "MGI:1915091"; tag "basic"; tag "Ensembl_canonical"; tag "GENCODE_Primary"; tag "appris_principal_1"; tag "CCDS"; ccdsid "CCDS28194.1"; havana_gene "OTTMUSG00000025355.1"; havana_transcript "OTTMUST00000062424.1";
chr16	HAVANA	CDS	44992009	44992116	0	+	2	gene_id "ENSMUSG00000022663.4"; transcript_id "ENSMUST00000023343.4"; gene_type "protein_coding"; gene_name "Atg3"; transcript_type "protein_coding"; transcript_name "Atg3-201"; exon_number 5; exon_id "ENSMUSE00001225271.2"; level 2; protein_id "ENSMUSP00000023343.4"; transcript_support_level "1"; mgi_id "MGI:1915091"; tag "basic"; tag "Ensembl_canonical"; tag "GENCODE_Primary"; tag "appris_principal_1"; tag "CCDS"; ccdsid "CCDS28194.1"; havana_gene "OTTMUSG00000025355.1"; havana_transcript "OTTMUST00000062424.1";
chr16	HAVANA	exon	44992009	44992116	0	+	.	gene_id "ENSMUSG00000022663.4"; transcript_id "ENSMUST00000150390.2"; gene_type "protein_coding"; gene_name "Atg3"; transcript_type "retained_intron"; transcript_name "Atg3-202"; exon_number 3; exon_id "ENSMUSE00001229612.2"; level 2; transcript_support_level "1"; mgi_id "MGI:1915091"; havana_gene "OTTMUSG00000025355.1"; havana_transcript "OTTMUST00000062425.1";
chr16	HAVANA	exon	44995612	44995661	0	+	.	gene_id "ENSMUSG00000022663.4"; transcript_id "ENSMUST00000023343.4"; gene_type "protein_coding"; gene_name "Atg3"; transcript_type "protein_coding"; transcript_name "Atg3-201"; exon_number 6; exon_id "ENSMUSE00001295309.2"; level 2; protein_id "ENSMUSP00000023343.4"; transcript_support_level "1"; mgi_id "MGI:1915091"; tag "basic"; tag "Ensembl_canonical"; tag "GENCODE_Primary"; tag "appris_principal_1"; tag "CCDS"; ccdsid "CCDS28194.1"; havana_gene "OTTMUSG00000025355.1"; havana_transcript "OTTMUST00000062424.1";
chr16	HAVANA	CDS	44995612	44995661	0	+	2	gene_id "ENSMUSG00000022663.4"; transcript_id "ENSMUST00000023343.4"; gene_type "protein_coding"; gene_name "Atg3"; transcript_type "protein_coding"; transcript_name "Atg3-201"; exon_number 6; exon_id "ENSMUSE00001295309.2"; level 2; protein_id "ENSMUSP00000023343.4"; transcript_support_level "1"; mgi_id "MGI:1915091"; tag "basic"; tag "Ensembl_canonical"; tag "GENCODE_Primary"; tag "appris_principal_1"; tag "CCDS"; ccdsid "CCDS28194.1"; havana_gene "OTTMUSG00000025355.1"; havana_transcript "OTTMUST00000062424.1";
chr16	HAVANA	exon	44995612	44995661	0	+	.	gene_id "ENSMUSG00000022663.4"; transcript_id "ENSMUST00000150390.2"; gene_type "protein_coding"; gene_name "Atg3"; transcript_type "retained_intron"; transcript_name "Atg3-202"; exon_number 4; exon_id "ENSMUSE00001276245.2"; level 2; transcript_support_level "1"; mgi_id "MGI:1915091"; havana_gene "OTTMUSG00000025355.1"; havana_transcript "OTTMUST00000062425.1";
chr16	HAVANA	exon	44998593	44998674	0	+	.	gene_id "ENSMUSG00000022663.4"; transcript_id "ENSMUST00000023343.4"; gene_type "protein_coding"; gene_name "Atg3"; transcript_type "protein_coding"; transcript_name "Atg3-201"; exon_number 7; exon_id "ENSMUSE00001213512.2"; level 2; protein_id "ENSMUSP00000023343.4"; transcript_support_level "1"; mgi_id "MGI:1915091"; tag "basic"; tag "Ensembl_canonical"; tag "GENCODE_Primary"; tag "appris_principal_1"; tag "CCDS"; ccdsid "CCDS28194.1"; havana_gene "OTTMUSG00000025355.1"; havana_transcript "OTTMUST00000062424.1";
chr16	HAVANA	CDS	44998593	44998674	0	+	0	gene_id "ENSMUSG00000022663.4"; transcript_id "ENSMUST00000023343.4"; gene_type "protein_coding"; gene_name "Atg3"; transcript_type "protein_coding"; transcript_name "Atg3-201"; exon_number 7; exon_id "ENSMUSE00001213512.2"; level 2; protein_id "ENSMUSP00000023343.4"; transcript_support_level "1"; mgi_id "MGI:1915091"; tag "basic"; tag "Ensembl_canonical"; tag "GENCODE_Primary"; tag "appris_principal_1"; tag "CCDS"; ccdsid "CCDS28194.1"; havana_gene "OTTMUSG00000025355.1"; havana_transcript "OTTMUST00000062424.1";
chr16	HAVANA	exon	44998593	44998674	0	+	.	gene_id "ENSMUSG00000022663.4"; transcript_id "ENSMUST00000150390.2"; gene_type "protein_coding"; gene_name "Atg3"; transcript_type "retained_intron"; transcript_name "Atg3-202"; exon_number 5; exon_id "ENSMUSE00001233494.2"; level 2; transcript_support_level "1"; mgi_id "MGI:1915091"; havana_gene "OTTMUSG00000025355.1"; havana_transcript "OTTMUST00000062425.1";
chr16	HAVANA	exon	45003019	45003053	0	+	.	gene_id "ENSMUSG00000022663.4"; transcript_id "ENSMUST00000023343.4"; gene_type "protein_coding"; gene_name "Atg3"; transcript_type "protein_coding"; transcript_name "Atg3-201"; exon_number 8; exon_id "ENSMUSE00001262706.2"; level 2; protein_id "ENSMUSP00000023343.4"; transcript_support_level "1"; mgi_id "MGI:1915091"; tag "basic"; tag "Ensembl_canonical"; tag "GENCODE_Primary"; tag "appris_principal_1"; tag "CCDS"; ccdsid "CCDS28194.1"; havana_gene "OTTMUSG00000025355.1"; havana_transcript "OTTMUST00000062424.1";
chr16	HAVANA	CDS	45003019	45003053	0	+	2	gene_id "ENSMUSG00000022663.4"; transcript_id "ENSMUST00000023343.4"; gene_type "protein_coding"; gene_name "Atg3"; transcript_type "protein_coding"; transcript_name "Atg3-201"; exon_number 8; exon_id "ENSMUSE00001262706.2"; level 2; protein_id "ENSMUSP00000023343.4"; transcript_support_level "1"; mgi_id "MGI:1915091"; tag "basic"; tag "Ensembl_canonical"; tag "GENCODE_Primary"; tag "appris_principal_1"; tag "CCDS"; ccdsid "CCDS28194.1"; havana_gene "OTTMUSG00000025355.1"; havana_transcript "OTTMUST00000062424.1";
chr16	HAVANA	exon	45003019	45003053	0	+	.	gene_id "ENSMUSG00000022663.4"; transcript_id "ENSMUST00000150390.2"; gene_type "protein_coding"; gene_name "Atg3"; transcript_type "retained_intron"; transcript_name "Atg3-202"; exon_number 6; exon_id "ENSMUSE00001282563.2"; level 2; transcript_support_level "1"; mgi_id "MGI:1915091"; havana_gene "OTTMUSG00000025355.1"; havana_transcript "OTTMUST00000062425.1";
chr16	HAVANA	exon	45003184	45003339	0	+	.	gene_id "ENSMUSG00000022663.4"; transcript_id "ENSMUST00000023343.4"; gene_type "protein_coding"; gene_name "Atg3"; transcript_type "protein_coding"; transcript_name "Atg3-201"; exon_number 9; exon_id "ENSMUSE00001239914.2"; level 2; protein_id "ENSMUSP00000023343.4"; transcript_support_level "1"; mgi_id "MGI:1915091"; tag "basic"; tag "Ensembl_canonical"; tag "GENCODE_Primary"; tag "appris_principal_1"; tag "CCDS"; ccdsid "CCDS28194.1"; havana_gene "OTTMUSG00000025355.1"; havana_transcript "OTTMUST00000062424.1";
chr16	HAVANA	CDS	45003184	45003339	0	+	0	gene_id "ENSMUSG00000022663.4"; transcript_id "ENSMUST00000023343.4"; gene_type "protein_coding"; gene_name "Atg3"; transcript_type "protein_coding"; transcript_name "Atg3-201"; exon_number 9; exon_id "ENSMUSE00001239914.2"; level 2; protein_id "ENSMUSP00000023343.4"; transcript_support_level "1"; mgi_id "MGI:1915091"; tag "basic"; tag "Ensembl_canonical"; tag "GENCODE_Primary"; tag "appris_principal_1"; tag "CCDS"; ccdsid "CCDS28194.1"; havana_gene "OTTMUSG00000025355.1"; havana_transcript "OTTMUST00000062424.1";
chr16	HAVANA	exon	45003184	45003339	0	+	.	gene_id "ENSMUSG00000022663.4"; transcript_id "ENSMUST00000150390.2"; gene_type "protein_coding"; gene_name "Atg3"; transcript_type "retained_intron"; transcript_name "Atg3-202"; exon_number 7; exon_id "ENSMUSE00001289894.2"; level 2; transcript_support_level "1"; mgi_id "MGI:1915091"; havana_gene "OTTMUSG00000025355.1"; havana_transcript "OTTMUST00000062425.1";
chr16	HAVANA	exon	45004045	45004172	0	+	.	gene_id "ENSMUSG00000022663.4"; transcript_id "ENSMUST00000023343.4"; gene_type "protein_coding"; gene_name "Atg3"; transcript_type "protein_coding"; transcript_name "Atg3-201"; exon_number 10; exon_id "ENSMUSE00001295224.2"; level 2; protein_id "ENSMUSP00000023343.4"; transcript_support_level "1"; mgi_id "MGI:1915091"; tag "basic"; tag "Ensembl_canonical"; tag "GENCODE_Primary"; tag "appris_principal_1"; tag "CCDS"; ccdsid "CCDS28194.1"; havana_gene "OTTMUSG00000025355.1"; havana_transcript "OTTMUST00000062424.1";
chr16	HAVANA	CDS	45004045	45004172	0	+	0	gene_id "ENSMUSG00000022663.4"; transcript_id "ENSMUST00000023343.4"; gene_type "protein_coding"; gene_name "Atg3"; transcript_type "protein_coding"; transcript_name "Atg3-201"; exon_number 10; exon_id "ENSMUSE00001295224.2"; level 2; protein_id "ENSMUSP00000023343.4"; transcript_support_level "1"; mgi_id "MGI:1915091"; tag "basic"; tag "Ensembl_canonical"; tag "GENCODE_Primary"; tag "appris_principal_1"; tag "CCDS"; ccdsid "CCDS28194.1"; havana_gene "OTTMUSG00000025355.1"; havana_transcript "OTTMUST00000062424.1";
chr16	HAVANA	exon	45004045	45004172	0	+	.	gene_id "ENSMUSG00000022663.4"; transcript_id "ENSMUST00000150390.2"; gene_type "protein_coding"; gene_name "Atg3"; transcript_type "retained_intron"; transcript_name "Atg3-202"; exon_number 8; exon_id "ENSMUSE00001212136.2"; level 2; transcript_support_level "1"; mgi_id "MGI:1915091"; havana_gene "OTTMUSG00000025355.1"; havana_transcript "OTTMUST00000062425.1";
chr16	HAVANA	exon	45006529	45006597	0	+	.	gene_id "ENSMUSG00000022663.4"; transcript_id "ENSMUST00000023343.4"; gene_type "protein_coding"; gene_name "Atg3"; transcript_type "protein_coding"; transcript_name "Atg3-201"; exon_number 11; exon_id "ENSMUSE00001220340.2"; level 2; protein_id "ENSMUSP00000023343.4"; transcript_support_level "1"; mgi_id "MGI:1915091"; tag "basic"; tag "Ensembl_canonical"; tag "GENCODE_Primary"; tag "appris_principal_1"; tag "CCDS"; ccdsid "CCDS28194.1"; havana_gene "OTTMUSG00000025355.1"; havana_transcript "OTTMUST00000062424.1";
chr16	HAVANA	CDS	45006529	45006597	0	+	1	gene_id "ENSMUSG00000022663.4"; transcript_id "ENSMUST00000023343.4"; gene_type "protein_coding"; gene_name "Atg3"; transcript_type "protein_coding"; transcript_name "Atg3-201"; exon_number 11; exon_id "ENSMUSE00001220340.2"; level 2; protein_id "ENSMUSP00000023343.4"; transcript_support_level "1"; mgi_id "MGI:1915091"; tag "basic"; tag "Ensembl_canonical"; tag "GENCODE_Primary"; tag "appris_principal_1"; tag "CCDS"; ccdsid "CCDS28194.1"; havana_gene "OTTMUSG00000025355.1"; havana_transcript "OTTMUST00000062424.1";
chr16	HAVANA	exon	45006529	45006597	0	+	.	gene_id "ENSMUSG00000022663.4"; transcript_id "ENSMUST00000150390.2"; gene_type "protein_coding"; gene_name "Atg3"; transcript_type "retained_intron"; transcript_name "Atg3-202"; exon_number 9; exon_id "ENSMUSE00001313413.2"; level 2; transcript_support_level "1"; mgi_id "MGI:1915091"; havana_gene "OTTMUSG00000025355.1"; havana_transcript "OTTMUST00000062425.1";
chr16	HAVANA	CDS	45008023	45008101	0	+	1	gene_id "ENSMUSG00000022663.4"; transcript_id "ENSMUST00000023343.4"; gene_type "protein_coding"; gene_name "Atg3"; transcript_type "protein_coding"; transcript_name "Atg3-201"; exon_number 12; exon_id "ENSMUSE00000729295.2"; level 2; protein_id "ENSMUSP00000023343.4"; transcript_support_level "1"; mgi_id "MGI:1915091"; tag "basic"; tag "Ensembl_canonical"; tag "GENCODE_Primary"; tag "appris_principal_1"; tag "CCDS"; ccdsid "CCDS28194.1"; havana_gene "OTTMUSG00000025355.1"; havana_transcript "OTTMUST00000062424.1";
chr16	HAVANA	exon	45008023	45008257	0	+	.	gene_id "ENSMUSG00000022663.4"; transcript_id "ENSMUST00000150390.2"; gene_type "protein_coding"; gene_name "Atg3"; transcript_type "retained_intron"; transcript_name "Atg3-202"; exon_number 10; exon_id "ENSMUSE00000306639.4"; level 2; transcript_support_level "1"; mgi_id "MGI:1915091"; havana_gene "OTTMUSG00000025355.1"; havana_transcript "OTTMUST00000062425.1";
chr16	HAVANA	exon	45008023	45008901	0	+	.	gene_id "ENSMUSG00000022663.4"; transcript_id "ENSMUST00000023343.4"; gene_type "protein_coding"; gene_name "Atg3"; transcript_type "protein_coding"; transcript_name "Atg3-201"; exon_number 12; exon_id "ENSMUSE00000729295.2"; level 2; protein_id "ENSMUSP00000023343.4"; transcript_support_level "1"; mgi_id "MGI:1915091"; tag "basic"; tag "Ensembl_canonical"; tag "GENCODE_Primary"; tag "appris_principal_1"; tag "CCDS"; ccdsid "CCDS28194.1"; havana_gene "OTTMUSG00000025355.1"; havana_transcript "OTTMUST00000062424.1";
chr16	HAVANA	stop_codon	45008102	45008104	0	+	0	gene_id "ENSMUSG00000022663.4"; transcript_id "ENSMUST00000023343.4"; gene_type "protein_coding"; gene_name "Atg3"; transcript_type "protein_coding"; transcript_name "Atg3-201"; exon_number 12; exon_id "ENSMUSE00000729295.2"; level 2; protein_id "ENSMUSP00000023343.4"; transcript_support_level "1"; mgi_id "MGI:1915091"; tag "basic"; tag "Ensembl_canonical"; tag "GENCODE_Primary"; tag "appris_principal_1"; tag "CCDS"; ccdsid "CCDS28194.1"; havana_gene "OTTMUSG00000025355.1"; havana_transcript "OTTMUST00000062424.1";
chr16	HAVANA	UTR	45008102	45008901	0	+	.	gene_id "ENSMUSG00000022663.4"; transcript_id "ENSMUST00000023343.4"; gene_type "protein_coding"; gene_name "Atg3"; transcript_type "protein_coding"; transcript_name "Atg3-201"; exon_number 12; exon_id "ENSMUSE00000729295.2"; level 2; protein_id "ENSMUSP00000023343.4"; transcript_support_level "1"; mgi_id "MGI:1915091"; tag "basic"; tag "Ensembl_canonical"; tag "GENCODE_Primary"; tag "appris_principal_1"; tag "CCDS"; ccdsid "CCDS28194.1"; havana_gene "OTTMUSG00000025355.1"; havana_transcript "OTTMUST00000062424.1";
chr16	HAVANA	exon	45020916	45021028	0	+	.	gene_id "ENSMUSG00000132127.1"; transcript_id "ENSMUST00000310280.1"; gene_type "lncRNA"; gene_name "ENSMUSG00000132127"; transcript_type "lncRNA"; transcript_name "ENSMUST00000310280"; exon_number 1; exon_id "ENSMUSE00001612798.1"; level 2; tag "basic"; tag "Ensembl_canonical"; tag "GENCODE_Primary"; tag "TAGENE";
chr16	HAVANA	gene	45020916	45025946	0	+	.	gene_id "ENSMUSG00000132127.1"; gene_type "lncRNA"; gene_name "ENSMUSG00000132127"; level 2; tag "overlapping_locus"; tag "overlaps_pseudogene";
chr16	HAVANA	transcript	45020916	45025946	0	+	.	gene_id "ENSMUSG00000132127.1"; transcript_id "ENSMUST00000310280.1"; gene_type "lncRNA"; gene_name "ENSMUSG00000132127"; transcript_type "lncRNA"; transcript_name "ENSMUST00000310280"; level 2; tag "basic"; tag "Ensembl_canonical"; tag "GENCODE_Primary"; tag "TAGENE";
chr16	HAVANA	exon	45022448	45022582	0	+	.	gene_id "ENSMUSG00000132127.1"; transcript_id "ENSMUST00000310280.1"; gene_type "lncRNA"; gene_name "ENSMUSG00000132127"; transcript_type "lncRNA"; transcript_name "ENSMUST00000310280"; exon_number 2; exon_id "ENSMUSE00001612801.1"; level 2; tag "basic"; tag "Ensembl_canonical"; tag "GENCODE_Primary"; tag "TAGENE";
chr16	HAVANA	exon	45024679	45024722	0	+	.	gene_id "ENSMUSG00000132127.1"; transcript_id "ENSMUST00000310280.1"; gene_type "lncRNA"; gene_name "ENSMUSG00000132127"; transcript_type "lncRNA"; transcript_name "ENSMUST00000310280"; exon_number 3; exon_id "ENSMUSE00001612799.1"; level 2; tag "basic"; tag "Ensembl_canonical"; tag "GENCODE_Primary"; tag "TAGENE";
chr16	ENSEMBL_gcm37	exon	45024679	45024722	0.445923680730137	+	.	gene_id "ENSMUSG00000132127.1"; transcript_id "ENSMUSG00000132127.1_tx_4"; exon_id "chr16_45024679_45024722_+"; exonnum "1"; txlen "1466";
chr16	sragcm37_mid	exon	45024679	45025236	13.0716949897953	+	.	gene_id "ENSMUSG00000132127.1"; transcript_id "ENSMUSG00000132127.1_tx_1"; exon_id "chr16_45024679_45025236_+"; exonnum "1"; txlen "1980";
chr16	sragcm37_mid	exon	45024679	45025236	1.89330709006835	+	.	gene_id "ENSMUSG00000132127.1"; transcript_id "ENSMUSG00000132127.1_tx_2"; exon_id "chr16_45024679_45025236_+"; exonnum "1"; txlen "1726";
chr16	HAVANA	exon	45025444	45025946	0	+	.	gene_id "ENSMUSG00000132127.1"; transcript_id "ENSMUST00000310280.1"; gene_type "lncRNA"; gene_name "ENSMUSG00000132127"; transcript_type "lncRNA"; transcript_name "ENSMUST00000310280"; exon_number 4; exon_id "ENSMUSE00001612800.1"; level 2; tag "basic"; tag "Ensembl_canonical"; tag "GENCODE_Primary"; tag "TAGENE";
chr16	ENSEMBL_gcm37	exon	45025444	45025946	13.0716949897953	+	.	gene_id "ENSMUSG00000132127.1"; transcript_id "ENSMUSG00000132127.1_tx_1"; exon_id "chr16_45025444_45025946_+"; exonnum "2"; txlen "1980";
chr16	ENSEMBL_gcm37	exon	45025444	45025946	1.89330709006835	+	.	gene_id "ENSMUSG00000132127.1"; transcript_id "ENSMUSG00000132127.1_tx_2"; exon_id "chr16_45025444_45025946_+"; exonnum "2"; txlen "1726";
chr16	ENSEMBL_gcm37	exon	45025444	45025946	0.445923680730137	+	.	gene_id "ENSMUSG00000132127.1"; transcript_id "ENSMUSG00000132127.1_tx_4"; exon_id "chr16_45025444_45025946_+"; exonnum "2"; txlen "1466";
chr16	HAVANA	gene	45025463	45025852	0	+	.	gene_id "ENSMUSG00000062284.6"; gene_type "transcribed_processed_pseudogene"; gene_name "Gm6030"; level 2; mgi_id "MGI:3645112"; tag "overlapping_locus"; havana_gene "OTTMUSG00000071491.1";
chr16	HAVANA	transcript	45025463	45025852	0	+	.	gene_id "ENSMUSG00000062284.6"; transcript_id "ENSMUST00000078768.6"; gene_type "transcribed_processed_pseudogene"; gene_name "Gm6030"; transcript_type "transcribed_processed_pseudogene"; transcript_name "Gm6030-201"; level 2; transcript_support_level "NA"; mgi_id "MGI:3645112"; ont "PGO:0000004"; ont "PGO:0000019"; tag "basic"; tag "Ensembl_canonical"; tag "GENCODE_Primary"; havana_gene "OTTMUSG00000071491.1"; havana_transcript "OTTMUST00000173079.1";
chr16	HAVANA	exon	45025463	45025852	0	+	.	gene_id "ENSMUSG00000062284.6"; transcript_id "ENSMUST00000078768.6"; gene_type "transcribed_processed_pseudogene"; gene_name "Gm6030"; transcript_type "transcribed_processed_pseudogene"; transcript_name "Gm6030-201"; exon_number 1; exon_id "ENSMUSE00000472666.6"; level 2; transcript_support_level "NA"; mgi_id "MGI:3645112"; ont "PGO:0000004"; ont "PGO:0000019"; tag "basic"; tag "Ensembl_canonical"; tag "GENCODE_Primary"; havana_gene "OTTMUSG00000071491.1"; havana_transcript "OTTMUST00000173079.1";
chr16	sragcm37_es	exon	45026106	45026326	0.497869927345279	+	.	gene_id "ENSMUSG00000132127.1"; transcript_id "ENSMUSG00000132127.1_tx_3"; exon_id "chr16_45026106_45026326_+"; exonnum "1"; txlen "1140";
chr16	sragcm37_mid	exon	45033194	45033447	13.0716949897953	+	.	gene_id "ENSMUSG00000132127.1"; transcript_id "ENSMUSG00000132127.1_tx_1"; exon_id "chr16_45033194_45033447_+"; exonnum "3"; txlen "1980";
chr16	sragcm37_mid	exon	45033194	45033447	0.497869927345279	+	.	gene_id "ENSMUSG00000132127.1"; transcript_id "ENSMUSG00000132127.1_tx_3"; exon_id "chr16_45033194_45033447_+"; exonnum "2"; txlen "1140";
chr16	sragcm37_mid	exon	45033194	45033447	0.445923680730137	+	.	gene_id "ENSMUSG00000132127.1"; transcript_id "ENSMUSG00000132127.1_tx_4"; exon_id "chr16_45033194_45033447_+"; exonnum "3"; txlen "1466";
chr16	sragcm37_ss	exon	45036560	45037224	13.0716949897953	+	.	gene_id "ENSMUSG00000132127.1"; transcript_id "ENSMUSG00000132127.1_tx_1"; exon_id "chr16_45036560_45037224_+"; exonnum "4"; txlen "1980";
chr16	sragcm37_ss	exon	45036560	45037224	1.89330709006835	+	.	gene_id "ENSMUSG00000132127.1"; transcript_id "ENSMUSG00000132127.1_tx_2"; exon_id "chr16_45036560_45037224_+"; exonnum "3"; txlen "1726";
chr16	sragcm37_ss	exon	45036560	45037224	0.497869927345279	+	.	gene_id "ENSMUSG00000132127.1"; transcript_id "ENSMUSG00000132127.1_tx_3"; exon_id "chr16_45036560_45037224_+"; exonnum "3"; txlen "1140";
chr16	sragcm37_ss	exon	45036560	45037224	0.445923680730137	+	.	gene_id "ENSMUSG00000132127.1"; transcript_id "ENSMUSG00000132127.1_tx_4"; exon_id "chr16_45036560_45037224_+"; exonnum "4"; txlen "1466";
chr16	sragcm37_es	exon	45043346	45043666	0.501645202606123	+	.	gene_id "ENSMUSG00000052013.16"; transcript_id "ENSMUSG00000052013.16_tx_11"; exon_id "chr16_45043346_45043666_+"; exonnum "1"; txlen "2537";
chr16	sragcm37_es	exon	45044079	45044137	0.527444576612405	+	.	gene_id "ENSMUSG00000052013.16"; transcript_id "ENSMUSG00000052013.16_tx_10"; exon_id "chr16_45044079_45044137_+"; exonnum "1"; txlen "1727";
chr16	sragcm37_es	exon	45044079	45044137	0.0929659141832998	+	.	gene_id "ENSMUSG00000052013.16"; transcript_id "ENSMUSG00000052013.16_tx_12"; exon_id "chr16_45044079_45044137_+"; exonnum "1"; txlen "1836";
chr16	sragcm37_es	exon	45044079	45044137	0.0732924098127493	+	.	gene_id "ENSMUSG00000052013.16"; transcript_id "ENSMUSG00000052013.16_tx_13"; exon_id "chr16_45044079_45044137_+"; exonnum "1"; txlen "1833";
chr16	sragcm37_mid	exon	45044082	45044824	0.501645202606123	+	.	gene_id "ENSMUSG00000052013.16"; transcript_id "ENSMUSG00000052013.16_tx_11"; exon_id "chr16_45044082_45044824_+"; exonnum "2"; txlen "2537";
chr16	sragcm37_mid	exon	45044082	45044824	1.05856795548382	+	.	gene_id "ENSMUSG00000052013.16"; transcript_id "ENSMUSG00000052013.16_tx_8"; exon_id "chr16_45044082_45044824_+"; exonnum "1"; txlen "1171";
chr16	sragcm37_mid	exon	45044396	45044504	0.0929659141832998	+	.	gene_id "ENSMUSG00000052013.16"; transcript_id "ENSMUSG00000052013.16_tx_12"; exon_id "chr16_45044396_45044504_+"; exonnum "2"; txlen "1836";
chr16	sragcm37_mid	exon	45044396	45044504	0.0732924098127493	+	.	gene_id "ENSMUSG00000052013.16"; transcript_id "ENSMUSG00000052013.16_tx_13"; exon_id "chr16_45044396_45044504_+"; exonnum "2"; txlen "1833";
chr16	sragcm37_mid	exon	45044630	45044824	22.8455355495536	+	.	gene_id "ENSMUSG00000052013.16"; transcript_id "ENSMUSG00000052013.16_tx_1"; exon_id "chr16_45044630_45044824_+"; exonnum "1"; txlen "1347";
chr16	sragcm37_mid	exon	45044630	45044824	0.527444576612405	+	.	gene_id "ENSMUSG00000052013.16"; transcript_id "ENSMUSG00000052013.16_tx_10"; exon_id "chr16_45044630_45044824_+"; exonnum "2"; txlen "1727";
chr16	sragcm37_mid	exon	45044630	45044824	0.0929659141832998	+	.	gene_id "ENSMUSG00000052013.16"; transcript_id "ENSMUSG00000052013.16_tx_12"; exon_id "chr16_45044630_45044824_+"; exonnum "3"; txlen "1836";
chr16	sragcm37_mid	exon	45044630	45044824	0.0732924098127493	+	.	gene_id "ENSMUSG00000052013.16"; transcript_id "ENSMUSG00000052013.16_tx_13"; exon_id "chr16_45044630_45044824_+"; exonnum "3"; txlen "1833";
chr16	sragcm37_mid	exon	45044630	45044824	22.7834982818591	+	.	gene_id "ENSMUSG00000052013.16"; transcript_id "ENSMUSG00000052013.16_tx_2"; exon_id "chr16_45044630_45044824_+"; exonnum "1"; txlen "1344";
chr16	sragcm37_mid	exon	45044630	45044824	12.3435144986123	+	.	gene_id "ENSMUSG00000052013.16"; transcript_id "ENSMUSG00000052013.16_tx_3"; exon_id "chr16_45044630_45044824_+"; exonnum "1"; txlen "569";
chr16	sragcm37_mid	exon	45044630	45044824	1.05856795548382	+	.	gene_id "ENSMUSG00000052013.16"; transcript_id "ENSMUSG00000052013.16_tx_9"; exon_id "chr16_45044630_45044824_+"; exonnum "1"; txlen "623";
chr16	HAVANA	UTR	45044678	45044715	0	+	.	gene_id "ENSMUSG00000052013.16"; transcript_id "ENSMUST00000102802.10"; gene_type "protein_coding"; gene_name "Btla"; transcript_type "protein_coding"; transcript_name "Btla-202"; exon_number 1; exon_id "ENSMUSE00000767695.2"; level 2; protein_id "ENSMUSP00000099866.4"; transcript_support_level "1"; mgi_id "MGI:2658978"; tag "basic"; tag "appris_alternative_2"; tag "CCDS"; ccdsid "CCDS28196.1"; havana_gene "OTTMUSG00000014972.1"; havana_transcript "OTTMUST00000035544.1";
chr16	HAVANA	exon	45044678	45044824	0	+	.	gene_id "ENSMUSG00000052013.16"; transcript_id "ENSMUST00000102802.10"; gene_type "protein_coding"; gene_name "Btla"; transcript_type "protein_coding"; transcript_name "Btla-202"; exon_number 1; exon_id "ENSMUSE00000767695.2"; level 2; protein_id "ENSMUSP00000099866.4"; transcript_support_level "1"; mgi_id "MGI:2658978"; tag "basic"; tag "appris_alternative_2"; tag "CCDS"; ccdsid "CCDS28196.1"; havana_gene "OTTMUSG00000014972.1"; havana_transcript "OTTMUST00000035544.1";
chr16	HAVANA	transcript	45044678	45073255	0	+	.	gene_id "ENSMUSG00000052013.16"; transcript_id "ENSMUST00000102802.10"; gene_type "protein_coding"; gene_name "Btla"; transcript_type "protein_coding"; transcript_name "Btla-202"; level 2; protein_id "ENSMUSP00000099866.4"; transcript_support_level "1"; mgi_id "MGI:2658978"; tag "basic"; tag "appris_alternative_2"; tag "CCDS"; ccdsid "CCDS28196.1"; havana_gene "OTTMUSG00000014972.1"; havana_transcript "OTTMUST00000035544.1";
chr16	HAVANA	gene	45044678	45078033	0	+	.	gene_id "ENSMUSG00000052013.16"; gene_type "protein_coding"; gene_name "Btla"; level 2; mgi_id "MGI:2658978"; havana_gene "OTTMUSG00000014972.1";
chr16	HAVANA	UTR	45044700	45044715	0	+	.	gene_id "ENSMUSG00000052013.16"; transcript_id "ENSMUST00000063654.6"; gene_type "protein_coding"; gene_name "Btla"; transcript_type "protein_coding"; transcript_name "Btla-201"; exon_number 1; exon_id "ENSMUSE00000443441.2"; level 2; protein_id "ENSMUSP00000067877.5"; transcript_support_level "1"; mgi_id "MGI:2658978"; tag "basic"; tag "Ensembl_canonical"; tag "GENCODE_Primary"; tag "appris_principal_2"; tag "CCDS"; ccdsid "CCDS28195.1"; havana_gene "OTTMUSG00000014972.1"; havana_transcript "OTTMUST00000173077.1";
chr16	HAVANA	exon	45044700	45044824	0	+	.	gene_id "ENSMUSG00000052013.16"; transcript_id "ENSMUST00000063654.6"; gene_type "protein_coding"; gene_name "Btla"; transcript_type "protein_coding"; transcript_name "Btla-201"; exon_number 1; exon_id "ENSMUSE00000443441.2"; level 2; protein_id "ENSMUSP00000067877.5"; transcript_support_level "1"; mgi_id "MGI:2658978"; tag "basic"; tag "Ensembl_canonical"; tag "GENCODE_Primary"; tag "appris_principal_2"; tag "CCDS"; ccdsid "CCDS28195.1"; havana_gene "OTTMUSG00000014972.1"; havana_transcript "OTTMUST00000173077.1";
chr16	HAVANA	transcript	45044700	45071621	0	+	.	gene_id "ENSMUSG00000052013.16"; transcript_id "ENSMUST00000063654.6"; gene_type "protein_coding"; gene_name "Btla"; transcript_type "protein_coding"; transcript_name "Btla-201"; level 2; protein_id "ENSMUSP00000067877.5"; transcript_support_level "1"; mgi_id "MGI:2658978"; tag "basic"; tag "Ensembl_canonical"; tag "GENCODE_Primary"; tag "appris_principal_2"; tag "CCDS"; ccdsid "CCDS28195.1"; havana_gene "OTTMUSG00000014972.1"; havana_transcript "OTTMUST00000173077.1";
chr16	HAVANA	start_codon	45044716	45044718	0	+	0	gene_id "ENSMUSG00000052013.16"; transcript_id "ENSMUST00000102802.10"; gene_type "protein_coding"; gene_name "Btla"; transcript_type "protein_coding"; transcript_name "Btla-202"; exon_number 1; exon_id "ENSMUSE00000767695.2"; level 2; protein_id "ENSMUSP00000099866.4"; transcript_support_level "1"; mgi_id "MGI:2658978"; tag "basic"; tag "appris_alternative_2"; tag "CCDS"; ccdsid "CCDS28196.1"; havana_gene "OTTMUSG00000014972.1"; havana_transcript "OTTMUST00000035544.1";
chr16	HAVANA	start_codon	45044716	45044718	0	+	0	gene_id "ENSMUSG00000052013.16"; transcript_id "ENSMUST00000063654.6"; gene_type "protein_coding"; gene_name "Btla"; transcript_type "protein_coding"; transcript_name "Btla-201"; exon_number 1; exon_id "ENSMUSE00000443441.2"; level 2; protein_id "ENSMUSP00000067877.5"; transcript_support_level "1"; mgi_id "MGI:2658978"; tag "basic"; tag "Ensembl_canonical"; tag "GENCODE_Primary"; tag "appris_principal_2"; tag "CCDS"; ccdsid "CCDS28195.1"; havana_gene "OTTMUSG00000014972.1"; havana_transcript "OTTMUST00000173077.1";
chr16	HAVANA	CDS	45044716	45044824	0	+	0	gene_id "ENSMUSG00000052013.16"; transcript_id "ENSMUST00000102802.10"; gene_type "protein_coding"; gene_name "Btla"; transcript_type "protein_coding"; transcript_name "Btla-202"; exon_number 1; exon_id "ENSMUSE00000767695.2"; level 2; protein_id "ENSMUSP00000099866.4"; transcript_support_level "1"; mgi_id "MGI:2658978"; tag "basic"; tag "appris_alternative_2"; tag "CCDS"; ccdsid "CCDS28196.1"; havana_gene "OTTMUSG00000014972.1"; havana_transcript "OTTMUST00000035544.1";
chr16	HAVANA	CDS	45044716	45044824	0	+	0	gene_id "ENSMUSG00000052013.16"; transcript_id "ENSMUST00000063654.6"; gene_type "protein_coding"; gene_name "Btla"; transcript_type "protein_coding"; transcript_name "Btla-201"; exon_number 1; exon_id "ENSMUSE00000443441.2"; level 2; protein_id "ENSMUSP00000067877.5"; transcript_support_level "1"; mgi_id "MGI:2658978"; tag "basic"; tag "Ensembl_canonical"; tag "GENCODE_Primary"; tag "appris_principal_2"; tag "CCDS"; ccdsid "CCDS28195.1"; havana_gene "OTTMUSG00000014972.1"; havana_transcript "OTTMUST00000173077.1";
chr16	sragcm37_es	exon	45044879	45045064	2.09531913150292	+	.	gene_id "ENSMUSG00000052013.16"; transcript_id "ENSMUSG00000052013.16_tx_6"; exon_id "chr16_45044879_45045064_+"; exonnum "1"; txlen "1656";
chr16	sragcm37_es	exon	45044879	45045064	2.09531913150292	+	.	gene_id "ENSMUSG00000052013.16"; transcript_id "ENSMUSG00000052013.16_tx_7"; exon_id "chr16_45044879_45045064_+"; exonnum "1"; txlen "1659";
chr16	HAVANA	exon	45059407	45059727	0	+	.	gene_id "ENSMUSG00000052013.16"; transcript_id "ENSMUST00000102802.10"; gene_type "protein_coding"; gene_name "Btla"; transcript_type "protein_coding"; transcript_name "Btla-202"; exon_number 2; exon_id "ENSMUSE00000443421.2"; level 2; protein_id "ENSMUSP00000099866.4"; transcript_support_level "1"; mgi_id "MGI:2658978"; tag "basic"; tag "appris_alternative_2"; tag "CCDS"; ccdsid "CCDS28196.1"; havana_gene "OTTMUSG00000014972.1"; havana_transcript "OTTMUST00000035544.1";
chr16	HAVANA	CDS	45059407	45059727	0	+	2	gene_id "ENSMUSG00000052013.16"; transcript_id "ENSMUST00000102802.10"; gene_type "protein_coding"; gene_name "Btla"; transcript_type "protein_coding"; transcript_name "Btla-202"; exon_number 2; exon_id "ENSMUSE00000443421.2"; level 2; protein_id "ENSMUSP00000099866.4"; transcript_support_level "1"; mgi_id "MGI:2658978"; tag "basic"; tag "appris_alternative_2"; tag "CCDS"; ccdsid "CCDS28196.1"; havana_gene "OTTMUSG00000014972.1"; havana_transcript "OTTMUST00000035544.1";
chr16	HAVANA	exon	45059407	45059727	0	+	.	gene_id "ENSMUSG00000052013.16"; transcript_id "ENSMUST00000063654.6"; gene_type "protein_coding"; gene_name "Btla"; transcript_type "protein_coding"; transcript_name "Btla-201"; exon_number 2; exon_id "ENSMUSE00000443421.2"; level 2; protein_id "ENSMUSP00000067877.5"; transcript_support_level "1"; mgi_id "MGI:2658978"; tag "basic"; tag "Ensembl_canonical"; tag "GENCODE_Primary"; tag "appris_principal_2"; tag "CCDS"; ccdsid "CCDS28195.1"; havana_gene "OTTMUSG00000014972.1"; havana_transcript "OTTMUST00000173077.1";
chr16	HAVANA	CDS	45059407	45059727	0	+	2	gene_id "ENSMUSG00000052013.16"; transcript_id "ENSMUST00000063654.6"; gene_type "protein_coding"; gene_name "Btla"; transcript_type "protein_coding"; transcript_name "Btla-201"; exon_number 2; exon_id "ENSMUSE00000443421.2"; level 2; protein_id "ENSMUSP00000067877.5"; transcript_support_level "1"; mgi_id "MGI:2658978"; tag "basic"; tag "Ensembl_canonical"; tag "GENCODE_Primary"; tag "appris_principal_2"; tag "CCDS"; ccdsid "CCDS28195.1"; havana_gene "OTTMUSG00000014972.1"; havana_transcript "OTTMUST00000173077.1";
chr16	ENSEMBL_gcm37	exon	45059407	45059727	0.527444576612405	+	.	gene_id "ENSMUSG00000052013.16"; transcript_id "ENSMUSG00000052013.16_tx_10"; exon_id "chr16_45059407_45059727_+"; exonnum "3"; txlen "1727";
chr16	ENSEMBL_gcm37	exon	45059407	45059727	0.501645202606123	+	.	gene_id "ENSMUSG00000052013.16"; transcript_id "ENSMUSG00000052013.16_tx_11"; exon_id "chr16_45059407_45059727_+"; exonnum "3"; txlen "2537";
chr16	ENSEMBL_gcm37	exon	45059407	45059727	0.0929659141832998	+	.	gene_id "ENSMUSG00000052013.16"; transcript_id "ENSMUSG00000052013.16_tx_12"; exon_id "chr16_45059407_45059727_+"; exonnum "4"; txlen "1836";
chr16	ENSEMBL_gcm37	exon	45059407	45059727	0.0732924098127493	+	.	gene_id "ENSMUSG00000052013.16"; transcript_id "ENSMUSG00000052013.16_tx_13"; exon_id "chr16_45059407_45059727_+"; exonnum "4"; txlen "1833";
chr16	ENSEMBL_gcm37	exon	45059407	45059727	12.3435144986123	+	.	gene_id "ENSMUSG00000052013.16"; transcript_id "ENSMUSG00000052013.16_tx_3"; exon_id "chr16_45059407_45059727_+"; exonnum "2"; txlen "569";
chr16	ENSEMBL_gcm37	exon	45059407	45059727	2.09531913150292	+	.	gene_id "ENSMUSG00000052013.16"; transcript_id "ENSMUSG00000052013.16_tx_6"; exon_id "chr16_45059407_45059727_+"; exonnum "2"; txlen "1656";
chr16	ENSEMBL_gcm37	exon	45059407	45059727	2.09531913150292	+	.	gene_id "ENSMUSG00000052013.16"; transcript_id "ENSMUSG00000052013.16_tx_7"; exon_id "chr16_45059407_45059727_+"; exonnum "2"; txlen "1659";
chr16	ENSEMBL_gcm37	exon	45059407	45059727	1.05856795548382	+	.	gene_id "ENSMUSG00000052013.16"; transcript_id "ENSMUSG00000052013.16_tx_8"; exon_id "chr16_45059407_45059727_+"; exonnum "2"; txlen "1171";
chr16	ENSEMBL_gcm37	exon	45059407	45059727	1.05856795548382	+	.	gene_id "ENSMUSG00000052013.16"; transcript_id "ENSMUSG00000052013.16_tx_9"; exon_id "chr16_45059407_45059727_+"; exonnum "2"; txlen "623";
chr16	sragcm37_mid	exon	45062643	45062696	1.05856795548382	+	.	gene_id "ENSMUSG00000052013.16"; transcript_id "ENSMUSG00000052013.16_tx_8"; exon_id "chr16_45062643_45062696_+"; exonnum "3"; txlen "1171";
chr16	sragcm37_mid	exon	45062643	45062696	1.05856795548382	+	.	gene_id "ENSMUSG00000052013.16"; transcript_id "ENSMUSG00000052013.16_tx_9"; exon_id "chr16_45062643_45062696_+"; exonnum "3"; txlen "623";
chr16	sragcm37_es	exon	45062744	45062897	4.57872236784726	+	.	gene_id "ENSMUSG00000052013.16"; transcript_id "ENSMUSG00000052013.16_tx_4"; exon_id "chr16_45062744_45062897_+"; exonnum "1"; txlen "1303";
chr16	sragcm37_es	exon	45062744	45062897	4.57872236784726	+	.	gene_id "ENSMUSG00000052013.16"; transcript_id "ENSMUSG00000052013.16_tx_5"; exon_id "chr16_45062744_45062897_+"; exonnum "1"; txlen "1306";
chr16	sragcm37_ss	exon	45062863	45062915	12.3435144986123	+	.	gene_id "ENSMUSG00000052013.16"; transcript_id "ENSMUSG00000052013.16_tx_3"; exon_id "chr16_45062863_45062915_+"; exonnum "3"; txlen "569";
chr16	sragcm37_ss	exon	45062863	45062915	1.05856795548382	+	.	gene_id "ENSMUSG00000052013.16"; transcript_id "ENSMUSG00000052013.16_tx_8"; exon_id "chr16_45062863_45062915_+"; exonnum "4"; txlen "1171";
chr16	sragcm37_ss	exon	45062863	45062915	1.05856795548382	+	.	gene_id "ENSMUSG00000052013.16"; transcript_id "ENSMUSG00000052013.16_tx_9"; exon_id "chr16_45062863_45062915_+"; exonnum "4"; txlen "623";
chr16	HAVANA	exon	45063069	45063104	0	+	.	gene_id "ENSMUSG00000052013.16"; transcript_id "ENSMUST00000102802.10"; gene_type "protein_coding"; gene_name "Btla"; transcript_type "protein_coding"; transcript_name "Btla-202"; exon_number 3; exon_id "ENSMUSE00000443418.2"; level 2; protein_id "ENSMUSP00000099866.4"; transcript_support_level "1"; mgi_id "MGI:2658978"; tag "basic"; tag "appris_alternative_2"; tag "CCDS"; ccdsid "CCDS28196.1"; havana_gene "OTTMUSG00000014972.1"; havana_transcript "OTTMUST00000035544.1";
chr16	HAVANA	CDS	45063069	45063104	0	+	2	gene_id "ENSMUSG00000052013.16"; transcript_id "ENSMUST00000102802.10"; gene_type "protein_coding"; gene_name "Btla"; transcript_type "protein_coding"; transcript_name "Btla-202"; exon_number 3; exon_id "ENSMUSE00000443418.2"; level 2; protein_id "ENSMUSP00000099866.4"; transcript_support_level "1"; mgi_id "MGI:2658978"; tag "basic"; tag "appris_alternative_2"; tag "CCDS"; ccdsid "CCDS28196.1"; havana_gene "OTTMUSG00000014972.1"; havana_transcript "OTTMUST00000035544.1";
chr16	HAVANA	exon	45063069	45063104	0	+	.	gene_id "ENSMUSG00000052013.16"; transcript_id "ENSMUST00000063654.6"; gene_type "protein_coding"; gene_name "Btla"; transcript_type "protein_coding"; transcript_name "Btla-201"; exon_number 3; exon_id "ENSMUSE00000443418.2"; level 2; protein_id "ENSMUSP00000067877.5"; transcript_support_level "1"; mgi_id "MGI:2658978"; tag "basic"; tag "Ensembl_canonical"; tag "GENCODE_Primary"; tag "appris_principal_2"; tag "CCDS"; ccdsid "CCDS28195.1"; havana_gene "OTTMUSG00000014972.1"; havana_transcript "OTTMUST00000173077.1";
chr16	HAVANA	CDS	45063069	45063104	0	+	2	gene_id "ENSMUSG00000052013.16"; transcript_id "ENSMUST00000063654.6"; gene_type "protein_coding"; gene_name "Btla"; transcript_type "protein_coding"; transcript_name "Btla-201"; exon_number 3; exon_id "ENSMUSE00000443418.2"; level 2; protein_id "ENSMUSP00000067877.5"; transcript_support_level "1"; mgi_id "MGI:2658978"; tag "basic"; tag "Ensembl_canonical"; tag "GENCODE_Primary"; tag "appris_principal_2"; tag "CCDS"; ccdsid "CCDS28195.1"; havana_gene "OTTMUSG00000014972.1"; havana_transcript "OTTMUST00000173077.1";
chr16	ENSEMBL_gcm37	exon	45063069	45063104	22.8455355495536	+	.	gene_id "ENSMUSG00000052013.16"; transcript_id "ENSMUSG00000052013.16_tx_1"; exon_id "chr16_45063069_45063104_+"; exonnum "2"; txlen "1347";
chr16	ENSEMBL_gcm37	exon	45063069	45063104	0.527444576612405	+	.	gene_id "ENSMUSG00000052013.16"; transcript_id "ENSMUSG00000052013.16_tx_10"; exon_id "chr16_45063069_45063104_+"; exonnum "4"; txlen "1727";
chr16	ENSEMBL_gcm37	exon	45063069	45063104	0.501645202606123	+	.	gene_id "ENSMUSG00000052013.16"; transcript_id "ENSMUSG00000052013.16_tx_11"; exon_id "chr16_45063069_45063104_+"; exonnum "4"; txlen "2537";
chr16	ENSEMBL_gcm37	exon	45063069	45063104	0.0929659141832998	+	.	gene_id "ENSMUSG00000052013.16"; transcript_id "ENSMUSG00000052013.16_tx_12"; exon_id "chr16_45063069_45063104_+"; exonnum "5"; txlen "1836";
chr16	ENSEMBL_gcm37	exon	45063069	45063104	0.0732924098127493	+	.	gene_id "ENSMUSG00000052013.16"; transcript_id "ENSMUSG00000052013.16_tx_13"; exon_id "chr16_45063069_45063104_+"; exonnum "5"; txlen "1833";
chr16	ENSEMBL_gcm37	exon	45063069	45063104	22.7834982818591	+	.	gene_id "ENSMUSG00000052013.16"; transcript_id "ENSMUSG00000052013.16_tx_2"; exon_id "chr16_45063069_45063104_+"; exonnum "2"; txlen "1344";
chr16	ENSEMBL_gcm37	exon	45063069	45063104	4.57872236784726	+	.	gene_id "ENSMUSG00000052013.16"; transcript_id "ENSMUSG00000052013.16_tx_4"; exon_id "chr16_45063069_45063104_+"; exonnum "2"; txlen "1303";
chr16	ENSEMBL_gcm37	exon	45063069	45063104	4.57872236784726	+	.	gene_id "ENSMUSG00000052013.16"; transcript_id "ENSMUSG00000052013.16_tx_5"; exon_id "chr16_45063069_45063104_+"; exonnum "2"; txlen "1306";
chr16	ENSEMBL_gcm37	exon	45063069	45063104	2.09531913150292	+	.	gene_id "ENSMUSG00000052013.16"; transcript_id "ENSMUSG00000052013.16_tx_6"; exon_id "chr16_45063069_45063104_+"; exonnum "3"; txlen "1656";
chr16	ENSEMBL_gcm37	exon	45063069	45063104	2.09531913150292	+	.	gene_id "ENSMUSG00000052013.16"; transcript_id "ENSMUSG00000052013.16_tx_7"; exon_id "chr16_45063069_45063104_+"; exonnum "3"; txlen "1659";
chr16	HAVANA	exon	45064516	45064674	0	+	.	gene_id "ENSMUSG00000052013.16"; transcript_id "ENSMUST00000063654.6"; gene_type "protein_coding"; gene_name "Btla"; transcript_type "protein_coding"; transcript_name "Btla-201"; exon_number 4; exon_id "ENSMUSE00000443414.5"; level 2; protein_id "ENSMUSP00000067877.5"; transcript_support_level "1"; mgi_id "MGI:2658978"; tag "basic"; tag "Ensembl_canonical"; tag "GENCODE_Primary"; tag "appris_principal_2"; tag "CCDS"; ccdsid "CCDS28195.1"; havana_gene "OTTMUSG00000014972.1"; havana_transcript "OTTMUST00000173077.1";
chr16	HAVANA	CDS	45064516	45064674	0	+	2	gene_id "ENSMUSG00000052013.16"; transcript_id "ENSMUST00000063654.6"; gene_type "protein_coding"; gene_name "Btla"; transcript_type "protein_coding"; transcript_name "Btla-201"; exon_number 4; exon_id "ENSMUSE00000443414.5"; level 2; protein_id "ENSMUSP00000067877.5"; transcript_support_level "1"; mgi_id "MGI:2658978"; tag "basic"; tag "Ensembl_canonical"; tag "GENCODE_Primary"; tag "appris_principal_2"; tag "CCDS"; ccdsid "CCDS28195.1"; havana_gene "OTTMUSG00000014972.1"; havana_transcript "OTTMUST00000173077.1";
chr16	ENSEMBL_gcm37	exon	45064516	45064674	22.8455355495536	+	.	gene_id "ENSMUSG00000052013.16"; transcript_id "ENSMUSG00000052013.16_tx_1"; exon_id "chr16_45064516_45064674_+"; exonnum "3"; txlen "1347";
chr16	ENSEMBL_gcm37	exon	45064516	45064674	0.527444576612405	+	.	gene_id "ENSMUSG00000052013.16"; transcript_id "ENSMUSG00000052013.16_tx_10"; exon_id "chr16_45064516_45064674_+"; exonnum "5"; txlen "1727";
chr16	ENSEMBL_gcm37	exon	45064516	45064674	0.501645202606123	+	.	gene_id "ENSMUSG00000052013.16"; transcript_id "ENSMUSG00000052013.16_tx_11"; exon_id "chr16_45064516_45064674_+"; exonnum "5"; txlen "2537";
chr16	ENSEMBL_gcm37	exon	45064516	45064674	0.0929659141832998	+	.	gene_id "ENSMUSG00000052013.16"; transcript_id "ENSMUSG00000052013.16_tx_12"; exon_id "chr16_45064516_45064674_+"; exonnum "6"; txlen "1836";
chr16	ENSEMBL_gcm37	exon	45064516	45064674	4.57872236784726	+	.	gene_id "ENSMUSG00000052013.16"; transcript_id "ENSMUSG00000052013.16_tx_5"; exon_id "chr16_45064516_45064674_+"; exonnum "3"; txlen "1306";
chr16	ENSEMBL_gcm37	exon	45064516	45064674	2.09531913150292	+	.	gene_id "ENSMUSG00000052013.16"; transcript_id "ENSMUSG00000052013.16_tx_7"; exon_id "chr16_45064516_45064674_+"; exonnum "4"; txlen "1659";
chr16	HAVANA	exon	45064519	45064674	0	+	.	gene_id "ENSMUSG00000052013.16"; transcript_id "ENSMUST00000102802.10"; gene_type "protein_coding"; gene_name "Btla"; transcript_type "protein_coding"; transcript_name "Btla-202"; exon_number 4; exon_id "ENSMUSE00000662657.2"; level 2; protein_id "ENSMUSP00000099866.4"; transcript_support_level "1"; mgi_id "MGI:2658978"; tag "basic"; tag "appris_alternative_2"; tag "CCDS"; ccdsid "CCDS28196.1"; havana_gene "OTTMUSG00000014972.1"; havana_transcript "OTTMUST00000035544.1";
chr16	HAVANA	CDS	45064519	45064674	0	+	2	gene_id "ENSMUSG00000052013.16"; transcript_id "ENSMUST00000102802.10"; gene_type "protein_coding"; gene_name "Btla"; transcript_type "protein_coding"; transcript_name "Btla-202"; exon_number 4; exon_id "ENSMUSE00000662657.2"; level 2; protein_id "ENSMUSP00000099866.4"; transcript_support_level "1"; mgi_id "MGI:2658978"; tag "basic"; tag "appris_alternative_2"; tag "CCDS"; ccdsid "CCDS28196.1"; havana_gene "OTTMUSG00000014972.1"; havana_transcript "OTTMUST00000035544.1";
chr16	ENSEMBL_gcm37	exon	45064519	45064674	0.0732924098127493	+	.	gene_id "ENSMUSG00000052013.16"; transcript_id "ENSMUSG00000052013.16_tx_13"; exon_id "chr16_45064519_45064674_+"; exonnum "6"; txlen "1833";
chr16	ENSEMBL_gcm37	exon	45064519	45064674	22.7834982818591	+	.	gene_id "ENSMUSG00000052013.16"; transcript_id "ENSMUSG00000052013.16_tx_2"; exon_id "chr16_45064519_45064674_+"; exonnum "3"; txlen "1344";
chr16	ENSEMBL_gcm37	exon	45064519	45064674	4.57872236784726	+	.	gene_id "ENSMUSG00000052013.16"; transcript_id "ENSMUSG00000052013.16_tx_4"; exon_id "chr16_45064519_45064674_+"; exonnum "3"; txlen "1303";
chr16	ENSEMBL_gcm37	exon	45064519	45064674	2.09531913150292	+	.	gene_id "ENSMUSG00000052013.16"; transcript_id "ENSMUSG00000052013.16_tx_6"; exon_id "chr16_45064519_45064674_+"; exonnum "4"; txlen "1656";
chr16	HAVANA	exon	45066614	45066660	0	+	.	gene_id "ENSMUSG00000052013.16"; transcript_id "ENSMUST00000102802.10"; gene_type "protein_coding"; gene_name "Btla"; transcript_type "protein_coding"; transcript_name "Btla-202"; exon_number 5; exon_id "ENSMUSE00000443406.2"; level 2; protein_id "ENSMUSP00000099866.4"; transcript_support_level "1"; mgi_id "MGI:2658978"; tag "basic"; tag "appris_alternative_2"; tag "CCDS"; ccdsid "CCDS28196.1"; havana_gene "OTTMUSG00000014972.1"; havana_transcript "OTTMUST00000035544.1";
chr16	HAVANA	CDS	45066614	45066660	0	+	2	gene_id "ENSMUSG00000052013.16"; transcript_id "ENSMUST00000102802.10"; gene_type "protein_coding"; gene_name "Btla"; transcript_type "protein_coding"; transcript_name "Btla-202"; exon_number 5; exon_id "ENSMUSE00000443406.2"; level 2; protein_id "ENSMUSP00000099866.4"; transcript_support_level "1"; mgi_id "MGI:2658978"; tag "basic"; tag "appris_alternative_2"; tag "CCDS"; ccdsid "CCDS28196.1"; havana_gene "OTTMUSG00000014972.1"; havana_transcript "OTTMUST00000035544.1";
chr16	HAVANA	exon	45066614	45066660	0	+	.	gene_id "ENSMUSG00000052013.16"; transcript_id "ENSMUST00000063654.6"; gene_type "protein_coding"; gene_name "Btla"; transcript_type "protein_coding"; transcript_name "Btla-201"; exon_number 5; exon_id "ENSMUSE00000443406.2"; level 2; protein_id "ENSMUSP00000067877.5"; transcript_support_level "1"; mgi_id "MGI:2658978"; tag "basic"; tag "Ensembl_canonical"; tag "GENCODE_Primary"; tag "appris_principal_2"; tag "CCDS"; ccdsid "CCDS28195.1"; havana_gene "OTTMUSG00000014972.1"; havana_transcript "OTTMUST00000173077.1";
chr16	HAVANA	CDS	45066614	45066660	0	+	2	gene_id "ENSMUSG00000052013.16"; transcript_id "ENSMUST00000063654.6"; gene_type "protein_coding"; gene_name "Btla"; transcript_type "protein_coding"; transcript_name "Btla-201"; exon_number 5; exon_id "ENSMUSE00000443406.2"; level 2; protein_id "ENSMUSP00000067877.5"; transcript_support_level "1"; mgi_id "MGI:2658978"; tag "basic"; tag "Ensembl_canonical"; tag "GENCODE_Primary"; tag "appris_principal_2"; tag "CCDS"; ccdsid "CCDS28195.1"; havana_gene "OTTMUSG00000014972.1"; havana_transcript "OTTMUST00000173077.1";
chr16	ENSEMBL_gcm37	exon	45066614	45066660	22.8455355495536	+	.	gene_id "ENSMUSG00000052013.16"; transcript_id "ENSMUSG00000052013.16_tx_1"; exon_id "chr16_45066614_45066660_+"; exonnum "4"; txlen "1347";
chr16	ENSEMBL_gcm37	exon	45066614	45066660	0.527444576612405	+	.	gene_id "ENSMUSG00000052013.16"; transcript_id "ENSMUSG00000052013.16_tx_10"; exon_id "chr16_45066614_45066660_+"; exonnum "6"; txlen "1727";
chr16	ENSEMBL_gcm37	exon	45066614	45066660	0.501645202606123	+	.	gene_id "ENSMUSG00000052013.16"; transcript_id "ENSMUSG00000052013.16_tx_11"; exon_id "chr16_45066614_45066660_+"; exonnum "6"; txlen "2537";
chr16	ENSEMBL_gcm37	exon	45066614	45066660	0.0929659141832998	+	.	gene_id "ENSMUSG00000052013.16"; transcript_id "ENSMUSG00000052013.16_tx_12"; exon_id "chr16_45066614_45066660_+"; exonnum "7"; txlen "1836";
chr16	ENSEMBL_gcm37	exon	45066614	45066660	0.0732924098127493	+	.	gene_id "ENSMUSG00000052013.16"; transcript_id "ENSMUSG00000052013.16_tx_13"; exon_id "chr16_45066614_45066660_+"; exonnum "7"; txlen "1833";
chr16	ENSEMBL_gcm37	exon	45066614	45066660	22.7834982818591	+	.	gene_id "ENSMUSG00000052013.16"; transcript_id "ENSMUSG00000052013.16_tx_2"; exon_id "chr16_45066614_45066660_+"; exonnum "4"; txlen "1344";
chr16	ENSEMBL_gcm37	exon	45066614	45066660	4.57872236784726	+	.	gene_id "ENSMUSG00000052013.16"; transcript_id "ENSMUSG00000052013.16_tx_4"; exon_id "chr16_45066614_45066660_+"; exonnum "4"; txlen "1303";
chr16	ENSEMBL_gcm37	exon	45066614	45066660	4.57872236784726	+	.	gene_id "ENSMUSG00000052013.16"; transcript_id "ENSMUSG00000052013.16_tx_5"; exon_id "chr16_45066614_45066660_+"; exonnum "4"; txlen "1306";
chr16	ENSEMBL_gcm37	exon	45066614	45066660	2.09531913150292	+	.	gene_id "ENSMUSG00000052013.16"; transcript_id "ENSMUSG00000052013.16_tx_6"; exon_id "chr16_45066614_45066660_+"; exonnum "5"; txlen "1656";
chr16	ENSEMBL_gcm37	exon	45066614	45066660	2.09531913150292	+	.	gene_id "ENSMUSG00000052013.16"; transcript_id "ENSMUSG00000052013.16_tx_7"; exon_id "chr16_45066614_45066660_+"; exonnum "5"; txlen "1659";
chr16	HAVANA	CDS	45070712	45070957	0	+	0	gene_id "ENSMUSG00000052013.16"; transcript_id "ENSMUST00000102802.10"; gene_type "protein_coding"; gene_name "Btla"; transcript_type "protein_coding"; transcript_name "Btla-202"; exon_number 6; exon_id "ENSMUSE00000835627.2"; level 2; protein_id "ENSMUSP00000099866.4"; transcript_support_level "1"; mgi_id "MGI:2658978"; tag "basic"; tag "appris_alternative_2"; tag "CCDS"; ccdsid "CCDS28196.1"; havana_gene "OTTMUSG00000014972.1"; havana_transcript "OTTMUST00000035544.1";
chr16	HAVANA	CDS	45070712	45070957	0	+	0	gene_id "ENSMUSG00000052013.16"; transcript_id "ENSMUST00000063654.6"; gene_type "protein_coding"; gene_name "Btla"; transcript_type "protein_coding"; transcript_name "Btla-201"; exon_number 6; exon_id "ENSMUSE00000443429.4"; level 2; protein_id "ENSMUSP00000067877.5"; transcript_support_level "1"; mgi_id "MGI:2658978"; tag "basic"; tag "Ensembl_canonical"; tag "GENCODE_Primary"; tag "appris_principal_2"; tag "CCDS"; ccdsid "CCDS28195.1"; havana_gene "OTTMUSG00000014972.1"; havana_transcript "OTTMUST00000173077.1";
chr16	HAVANA	exon	45070712	45071621	0	+	.	gene_id "ENSMUSG00000052013.16"; transcript_id "ENSMUST00000063654.6"; gene_type "protein_coding"; gene_name "Btla"; transcript_type "protein_coding"; transcript_name "Btla-201"; exon_number 6; exon_id "ENSMUSE00000443429.4"; level 2; protein_id "ENSMUSP00000067877.5"; transcript_support_level "1"; mgi_id "MGI:2658978"; tag "basic"; tag "Ensembl_canonical"; tag "GENCODE_Primary"; tag "appris_principal_2"; tag "CCDS"; ccdsid "CCDS28195.1"; havana_gene "OTTMUSG00000014972.1"; havana_transcript "OTTMUST00000173077.1";
chr16	ENSEMBL_gcm37	exon	45070712	45071621	22.8455355495536	+	.	gene_id "ENSMUSG00000052013.16"; transcript_id "ENSMUSG00000052013.16_tx_1"; exon_id "chr16_45070712_45071621_+"; exonnum "5"; txlen "1347";
chr16	ENSEMBL_gcm37	exon	45070712	45071621	0.527444576612405	+	.	gene_id "ENSMUSG00000052013.16"; transcript_id "ENSMUSG00000052013.16_tx_10"; exon_id "chr16_45070712_45071621_+"; exonnum "7"; txlen "1727";
chr16	ENSEMBL_gcm37	exon	45070712	45071621	0.501645202606123	+	.	gene_id "ENSMUSG00000052013.16"; transcript_id "ENSMUSG00000052013.16_tx_11"; exon_id "chr16_45070712_45071621_+"; exonnum "7"; txlen "2537";
chr16	ENSEMBL_gcm37	exon	45070712	45071621	0.0929659141832998	+	.	gene_id "ENSMUSG00000052013.16"; transcript_id "ENSMUSG00000052013.16_tx_12"; exon_id "chr16_45070712_45071621_+"; exonnum "8"; txlen "1836";
chr16	ENSEMBL_gcm37	exon	45070712	45071621	0.0732924098127493	+	.	gene_id "ENSMUSG00000052013.16"; transcript_id "ENSMUSG00000052013.16_tx_13"; exon_id "chr16_45070712_45071621_+"; exonnum "8"; txlen "1833";
chr16	ENSEMBL_gcm37	exon	45070712	45071621	22.7834982818591	+	.	gene_id "ENSMUSG00000052013.16"; transcript_id "ENSMUSG00000052013.16_tx_2"; exon_id "chr16_45070712_45071621_+"; exonnum "5"; txlen "1344";
chr16	ENSEMBL_gcm37	exon	45070712	45071621	4.57872236784726	+	.	gene_id "ENSMUSG00000052013.16"; transcript_id "ENSMUSG00000052013.16_tx_4"; exon_id "chr16_45070712_45071621_+"; exonnum "5"; txlen "1303";
chr16	ENSEMBL_gcm37	exon	45070712	45071621	4.57872236784726	+	.	gene_id "ENSMUSG00000052013.16"; transcript_id "ENSMUSG00000052013.16_tx_5"; exon_id "chr16_45070712_45071621_+"; exonnum "5"; txlen "1306";
chr16	ENSEMBL_gcm37	exon	45070712	45071621	2.09531913150292	+	.	gene_id "ENSMUSG00000052013.16"; transcript_id "ENSMUSG00000052013.16_tx_6"; exon_id "chr16_45070712_45071621_+"; exonnum "6"; txlen "1656";
chr16	ENSEMBL_gcm37	exon	45070712	45071621	2.09531913150292	+	.	gene_id "ENSMUSG00000052013.16"; transcript_id "ENSMUSG00000052013.16_tx_7"; exon_id "chr16_45070712_45071621_+"; exonnum "6"; txlen "1659";
chr16	HAVANA	exon	45070712	45073255	0	+	.	gene_id "ENSMUSG00000052013.16"; transcript_id "ENSMUST00000102802.10"; gene_type "protein_coding"; gene_name "Btla"; transcript_type "protein_coding"; transcript_name "Btla-202"; exon_number 6; exon_id "ENSMUSE00000835627.2"; level 2; protein_id "ENSMUSP00000099866.4"; transcript_support_level "1"; mgi_id "MGI:2658978"; tag "basic"; tag "appris_alternative_2"; tag "CCDS"; ccdsid "CCDS28196.1"; havana_gene "OTTMUSG00000014972.1"; havana_transcript "OTTMUST00000035544.1";
chr16	HAVANA	exon	45070734	45071093	0	+	.	gene_id "ENSMUSG00000052013.16"; transcript_id "ENSMUST00000231703.2"; gene_type "protein_coding"; gene_name "Btla"; transcript_type "protein_coding_CDS_not_defined"; transcript_name "Btla-203"; exon_number 1; exon_id "ENSMUSE00001447371.2"; level 2; mgi_id "MGI:2658978"; havana_gene "OTTMUSG00000014972.1"; havana_transcript "OTTMUST00000173078.1";
chr16	HAVANA	transcript	45070734	45078033	0	+	.	gene_id "ENSMUSG00000052013.16"; transcript_id "ENSMUST00000231703.2"; gene_type "protein_coding"; gene_name "Btla"; transcript_type "protein_coding_CDS_not_defined"; transcript_name "Btla-203"; level 2; mgi_id "MGI:2658978"; havana_gene "OTTMUSG00000014972.1"; havana_transcript "OTTMUST00000173078.1";
chr16	HAVANA	stop_codon	45070958	45070960	0	+	0	gene_id "ENSMUSG00000052013.16"; transcript_id "ENSMUST00000102802.10"; gene_type "protein_coding"; gene_name "Btla"; transcript_type "protein_coding"; transcript_name "Btla-202"; exon_number 6; exon_id "ENSMUSE00000835627.2"; level 2; protein_id "ENSMUSP00000099866.4"; transcript_support_level "1"; mgi_id "MGI:2658978"; tag "basic"; tag "appris_alternative_2"; tag "CCDS"; ccdsid "CCDS28196.1"; havana_gene "OTTMUSG00000014972.1"; havana_transcript "OTTMUST00000035544.1";
chr16	HAVANA	stop_codon	45070958	45070960	0	+	0	gene_id "ENSMUSG00000052013.16"; transcript_id "ENSMUST00000063654.6"; gene_type "protein_coding"; gene_name "Btla"; transcript_type "protein_coding"; transcript_name "Btla-201"; exon_number 6; exon_id "ENSMUSE00000443429.4"; level 2; protein_id "ENSMUSP00000067877.5"; transcript_support_level "1"; mgi_id "MGI:2658978"; tag "basic"; tag "Ensembl_canonical"; tag "GENCODE_Primary"; tag "appris_principal_2"; tag "CCDS"; ccdsid "CCDS28195.1"; havana_gene "OTTMUSG00000014972.1"; havana_transcript "OTTMUST00000173077.1";
chr16	HAVANA	UTR	45070958	45071621	0	+	.	gene_id "ENSMUSG00000052013.16"; transcript_id "ENSMUST00000063654.6"; gene_type "protein_coding"; gene_name "Btla"; transcript_type "protein_coding"; transcript_name "Btla-201"; exon_number 6; exon_id "ENSMUSE00000443429.4"; level 2; protein_id "ENSMUSP00000067877.5"; transcript_support_level "1"; mgi_id "MGI:2658978"; tag "basic"; tag "Ensembl_canonical"; tag "GENCODE_Primary"; tag "appris_principal_2"; tag "CCDS"; ccdsid "CCDS28195.1"; havana_gene "OTTMUSG00000014972.1"; havana_transcript "OTTMUST00000173077.1";
chr16	HAVANA	UTR	45070958	45073255	0	+	.	gene_id "ENSMUSG00000052013.16"; transcript_id "ENSMUST00000102802.10"; gene_type "protein_coding"; gene_name "Btla"; transcript_type "protein_coding"; transcript_name "Btla-202"; exon_number 6; exon_id "ENSMUSE00000835627.2"; level 2; protein_id "ENSMUSP00000099866.4"; transcript_support_level "1"; mgi_id "MGI:2658978"; tag "basic"; tag "appris_alternative_2"; tag "CCDS"; ccdsid "CCDS28196.1"; havana_gene "OTTMUSG00000014972.1"; havana_transcript "OTTMUST00000035544.1";
chr16	HAVANA	exon	45077892	45078033	0	+	.	gene_id "ENSMUSG00000052013.16"; transcript_id "ENSMUST00000231703.2"; gene_type "protein_coding"; gene_name "Btla"; transcript_type "protein_coding_CDS_not_defined"; transcript_name "Btla-203"; exon_number 2; exon_id "ENSMUSE00001446071.2"; level 2; mgi_id "MGI:2658978"; havana_gene "OTTMUSG00000014972.1"; havana_transcript "OTTMUST00000173078.1";
chr16	sragcm37_es	exon	45163230	45163309	0.0262715342101121	+	.	gene_id "sragcm37_gene_11290"; transcript_id "sragcm37_gene_11290_tx_8"; exon_id "chr16_45163230_45163309_+"; exonnum "1"; txlen "512";
chr16	sragcm37_es	exon	45168499	45168588	0.0183466362193453	+	.	gene_id "sragcm37_gene_11290"; transcript_id "sragcm37_gene_11290_tx_13"; exon_id "chr16_45168499_45168588_+"; exonnum "1"; txlen "679";
chr16	sragcm37_es	exon	45168499	45168588	0.0183466362193453	+	.	gene_id "sragcm37_gene_11290"; transcript_id "sragcm37_gene_11290_tx_14"; exon_id "chr16_45168499_45168588_+"; exonnum "1"; txlen "694";
chr16	sragcm37_es	exon	45168499	45168588	0.0183466362193453	+	.	gene_id "sragcm37_gene_11290"; transcript_id "sragcm37_gene_11290_tx_15"; exon_id "chr16_45168499_45168588_+"; exonnum "1"; txlen "692";
chr16	sragcm37_es	exon	45168499	45168588	0.0183466362193453	+	.	gene_id "sragcm37_gene_11290"; transcript_id "sragcm37_gene_11290_tx_16"; exon_id "chr16_45168499_45168588_+"; exonnum "1"; txlen "707";
chr16	sragcm37_es	exon	45168499	45168588	0.0141769461694941	+	.	gene_id "sragcm37_gene_11290"; transcript_id "sragcm37_gene_11290_tx_24"; exon_id "chr16_45168499_45168588_+"; exonnum "1"; txlen "682";
chr16	sragcm37_es	exon	45168499	45168588	0.0141769461694941	+	.	gene_id "sragcm37_gene_11290"; transcript_id "sragcm37_gene_11290_tx_26"; exon_id "chr16_45168499_45168588_+"; exonnum "1"; txlen "695";
chr16	sragcm37_es	exon	45168499	45168588	0.0133430081595239	+	.	gene_id "sragcm37_gene_11290"; transcript_id "sragcm37_gene_11290_tx_27"; exon_id "chr16_45168499_45168588_+"; exonnum "1"; txlen "697";
chr16	sragcm37_es	exon	45168499	45168588	0.0133430081595239	+	.	gene_id "sragcm37_gene_11290"; transcript_id "sragcm37_gene_11290_tx_30"; exon_id "chr16_45168499_45168588_+"; exonnum "1"; txlen "710";
chr16	sragcm37_es	exon	45168499	45168588	0.0108411941296131	+	.	gene_id "sragcm37_gene_11290"; transcript_id "sragcm37_gene_11290_tx_31"; exon_id "chr16_45168499_45168588_+"; exonnum "1"; txlen "507";
chr16	sragcm37_es	exon	45168499	45168588	0.0108411941296131	+	.	gene_id "sragcm37_gene_11290"; transcript_id "sragcm37_gene_11290_tx_32"; exon_id "chr16_45168499_45168588_+"; exonnum "1"; txlen "520";
chr16	sragcm37_es	exon	45168499	45168588	0.0108411941296131	+	.	gene_id "sragcm37_gene_11290"; transcript_id "sragcm37_gene_11290_tx_33"; exon_id "chr16_45168499_45168588_+"; exonnum "1"; txlen "522";
chr16	sragcm37_es	exon	45169345	45169443	0.0234195418418811	+	.	gene_id "sragcm37_gene_11290"; transcript_id "sragcm37_gene_11290_tx_10"; exon_id "chr16_45169345_45169443_+"; exonnum "1"; txlen "544";
chr16	sragcm37_es	exon	45169345	45169443	0.0207363699205717	+	.	gene_id "sragcm37_gene_11290"; transcript_id "sragcm37_gene_11290_tx_11"; exon_id "chr16_45169345_45169443_+"; exonnum "1"; txlen "701";
chr16	sragcm37_es	exon	45169345	45169443	0.0200145122392858	+	.	gene_id "sragcm37_gene_11290"; transcript_id "sragcm37_gene_11290_tx_12"; exon_id "chr16_45169345_45169443_+"; exonnum "1"; txlen "716";
chr16	sragcm37_es	exon	45169345	45169443	0.0182519686748133	+	.	gene_id "sragcm37_gene_11290"; transcript_id "sragcm37_gene_11290_tx_18"; exon_id "chr16_45169345_45169443_+"; exonnum "1"; txlen "519";
chr16	sragcm37_es	exon	45169345	45169443	0.0163602855622603	+	.	gene_id "sragcm37_gene_11290"; transcript_id "sragcm37_gene_11290_tx_20"; exon_id "chr16_45169345_45169443_+"; exonnum "1"; txlen "691";
chr16	sragcm37_es	exon	45169345	45169443	0.016068629282047	+	.	gene_id "sragcm37_gene_11290"; transcript_id "sragcm37_gene_11290_tx_21"; exon_id "chr16_45169345_45169443_+"; exonnum "1"; txlen "532";
chr16	sragcm37_es	exon	45169345	45169443	0.0142922861563787	+	.	gene_id "sragcm37_gene_11290"; transcript_id "sragcm37_gene_11290_tx_22"; exon_id "chr16_45169345_45169443_+"; exonnum "1"; txlen "706";
chr16	sragcm37_es	exon	45169345	45169443	0.0142922861563787	+	.	gene_id "sragcm37_gene_11290"; transcript_id "sragcm37_gene_11290_tx_23"; exon_id "chr16_45169345_45169443_+"; exonnum "1"; txlen "534";
chr16	sragcm37_es	exon	45169345	45169443	0.0141769461694941	+	.	gene_id "sragcm37_gene_11290"; transcript_id "sragcm37_gene_11290_tx_25"; exon_id "chr16_45169345_45169443_+"; exonnum "1"; txlen "704";
chr16	sragcm37_es	exon	45169345	45169443	0.0133430081595239	+	.	gene_id "sragcm37_gene_11290"; transcript_id "sragcm37_gene_11290_tx_28"; exon_id "chr16_45169345_45169443_+"; exonnum "1"; txlen "719";
chr16	sragcm37_es	exon	45169345	45169443	0.0133430081595239	+	.	gene_id "sragcm37_gene_11290"; transcript_id "sragcm37_gene_11290_tx_29"; exon_id "chr16_45169345_45169443_+"; exonnum "1"; txlen "547";
chr16	sragcm37_es	exon	45169345	45169443	0.0605184707373455	+	.	gene_id "sragcm37_gene_11290"; transcript_id "sragcm37_gene_11290_tx_3"; exon_id "chr16_45169345_45169443_+"; exonnum "1"; txlen "688";
chr16	sragcm37_es	exon	45169345	45169443	0.049682958888974	+	.	gene_id "sragcm37_gene_11290"; transcript_id "sragcm37_gene_11290_tx_4"; exon_id "chr16_45169345_45169443_+"; exonnum "1"; txlen "516";
chr16	sragcm37_es	exon	45169345	45169443	0.0292490669105559	+	.	gene_id "sragcm37_gene_11290"; transcript_id "sragcm37_gene_11290_tx_6"; exon_id "chr16_45169345_45169443_+"; exonnum "1"; txlen "703";
chr16	sragcm37_es	exon	45169345	45169443	0.0284844064633	+	.	gene_id "sragcm37_gene_11290"; transcript_id "sragcm37_gene_11290_tx_7"; exon_id "chr16_45169345_45169443_+"; exonnum "1"; txlen "531";
chr16	sragcm37_es	exon	45169345	45169443	0.0252764093906988	+	.	gene_id "sragcm37_gene_11290"; transcript_id "sragcm37_gene_11290_tx_9"; exon_id "chr16_45169345_45169443_+"; exonnum "1"; txlen "529";
chr16	sragcm37_mid	exon	45174471	45174642	0.0207363699205717	+	.	gene_id "sragcm37_gene_11290"; transcript_id "sragcm37_gene_11290_tx_11"; exon_id "chr16_45174471_45174642_+"; exonnum "2"; txlen "701";
chr16	sragcm37_mid	exon	45174471	45174642	0.0200145122392858	+	.	gene_id "sragcm37_gene_11290"; transcript_id "sragcm37_gene_11290_tx_12"; exon_id "chr16_45174471_45174642_+"; exonnum "2"; txlen "716";
chr16	sragcm37_mid	exon	45174471	45174642	0.0183466362193453	+	.	gene_id "sragcm37_gene_11290"; transcript_id "sragcm37_gene_11290_tx_13"; exon_id "chr16_45174471_45174642_+"; exonnum "2"; txlen "679";
chr16	sragcm37_mid	exon	45174471	45174642	0.0183466362193453	+	.	gene_id "sragcm37_gene_11290"; transcript_id "sragcm37_gene_11290_tx_14"; exon_id "chr16_45174471_45174642_+"; exonnum "2"; txlen "694";
chr16	sragcm37_mid	exon	45174471	45174642	0.0183466362193453	+	.	gene_id "sragcm37_gene_11290"; transcript_id "sragcm37_gene_11290_tx_15"; exon_id "chr16_45174471_45174642_+"; exonnum "2"; txlen "692";
chr16	sragcm37_mid	exon	45174471	45174642	0.0183466362193453	+	.	gene_id "sragcm37_gene_11290"; transcript_id "sragcm37_gene_11290_tx_16"; exon_id "chr16_45174471_45174642_+"; exonnum "2"; txlen "707";
chr16	sragcm37_mid	exon	45174471	45174642	0.0163602855622603	+	.	gene_id "sragcm37_gene_11290"; transcript_id "sragcm37_gene_11290_tx_20"; exon_id "chr16_45174471_45174642_+"; exonnum "2"; txlen "691";
chr16	sragcm37_mid	exon	45174471	45174642	0.0142922861563787	+	.	gene_id "sragcm37_gene_11290"; transcript_id "sragcm37_gene_11290_tx_22"; exon_id "chr16_45174471_45174642_+"; exonnum "2"; txlen "706";
chr16	sragcm37_mid	exon	45174471	45174642	0.0141769461694941	+	.	gene_id "sragcm37_gene_11290"; transcript_id "sragcm37_gene_11290_tx_24"; exon_id "chr16_45174471_45174642_+"; exonnum "2"; txlen "682";
chr16	sragcm37_mid	exon	45174471	45174642	0.0141769461694941	+	.	gene_id "sragcm37_gene_11290"; transcript_id "sragcm37_gene_11290_tx_25"; exon_id "chr16_45174471_45174642_+"; exonnum "2"; txlen "704";
chr16	sragcm37_mid	exon	45174471	45174642	0.0141769461694941	+	.	gene_id "sragcm37_gene_11290"; transcript_id "sragcm37_gene_11290_tx_26"; exon_id "chr16_45174471_45174642_+"; exonnum "2"; txlen "695";
chr16	sragcm37_mid	exon	45174471	45174642	0.0133430081595239	+	.	gene_id "sragcm37_gene_11290"; transcript_id "sragcm37_gene_11290_tx_27"; exon_id "chr16_45174471_45174642_+"; exonnum "2"; txlen "697";
chr16	sragcm37_mid	exon	45174471	45174642	0.0133430081595239	+	.	gene_id "sragcm37_gene_11290"; transcript_id "sragcm37_gene_11290_tx_28"; exon_id "chr16_45174471_45174642_+"; exonnum "2"; txlen "719";
chr16	sragcm37_mid	exon	45174471	45174642	0.0605184707373455	+	.	gene_id "sragcm37_gene_11290"; transcript_id "sragcm37_gene_11290_tx_3"; exon_id "chr16_45174471_45174642_+"; exonnum "2"; txlen "688";
chr16	sragcm37_mid	exon	45174471	45174642	0.0133430081595239	+	.	gene_id "sragcm37_gene_11290"; transcript_id "sragcm37_gene_11290_tx_30"; exon_id "chr16_45174471_45174642_+"; exonnum "2"; txlen "710";
chr16	sragcm37_mid	exon	45174471	45174642	0.0292490669105559	+	.	gene_id "sragcm37_gene_11290"; transcript_id "sragcm37_gene_11290_tx_6"; exon_id "chr16_45174471_45174642_+"; exonnum "2"; txlen "703";
chr16	sragcm37_mid	exon	45178246	45178433	0.0207363699205717	+	.	gene_id "sragcm37_gene_11290"; transcript_id "sragcm37_gene_11290_tx_11"; exon_id "chr16_45178246_45178433_+"; exonnum "3"; txlen "701";
chr16	sragcm37_mid	exon	45178246	45178433	0.0183466362193453	+	.	gene_id "sragcm37_gene_11290"; transcript_id "sragcm37_gene_11290_tx_13"; exon_id "chr16_45178246_45178433_+"; exonnum "3"; txlen "679";
chr16	sragcm37_mid	exon	45178246	45178433	0.0183466362193453	+	.	gene_id "sragcm37_gene_11290"; transcript_id "sragcm37_gene_11290_tx_15"; exon_id "chr16_45178246_45178433_+"; exonnum "3"; txlen "692";
chr16	sragcm37_mid	exon	45178246	45178433	0.0182519686748133	+	.	gene_id "sragcm37_gene_11290"; transcript_id "sragcm37_gene_11290_tx_18"; exon_id "chr16_45178246_45178433_+"; exonnum "2"; txlen "519";
chr16	sragcm37_mid	exon	45178246	45178433	0.0163602855622603	+	.	gene_id "sragcm37_gene_11290"; transcript_id "sragcm37_gene_11290_tx_20"; exon_id "chr16_45178246_45178433_+"; exonnum "3"; txlen "691";
chr16	sragcm37_mid	exon	45178246	45178433	0.016068629282047	+	.	gene_id "sragcm37_gene_11290"; transcript_id "sragcm37_gene_11290_tx_21"; exon_id "chr16_45178246_45178433_+"; exonnum "2"; txlen "532";
chr16	sragcm37_mid	exon	45178246	45178433	0.0141769461694941	+	.	gene_id "sragcm37_gene_11290"; transcript_id "sragcm37_gene_11290_tx_24"; exon_id "chr16_45178246_45178433_+"; exonnum "3"; txlen "682";
chr16	sragcm37_mid	exon	45178246	45178433	0.0141769461694941	+	.	gene_id "sragcm37_gene_11290"; transcript_id "sragcm37_gene_11290_tx_25"; exon_id "chr16_45178246_45178433_+"; exonnum "3"; txlen "704";
chr16	sragcm37_mid	exon	45178246	45178433	0.0141769461694941	+	.	gene_id "sragcm37_gene_11290"; transcript_id "sragcm37_gene_11290_tx_26"; exon_id "chr16_45178246_45178433_+"; exonnum "3"; txlen "695";
chr16	sragcm37_mid	exon	45178246	45178433	0.0605184707373455	+	.	gene_id "sragcm37_gene_11290"; transcript_id "sragcm37_gene_11290_tx_3"; exon_id "chr16_45178246_45178433_+"; exonnum "3"; txlen "688";
chr16	sragcm37_mid	exon	45178246	45178433	0.0108411941296131	+	.	gene_id "sragcm37_gene_11290"; transcript_id "sragcm37_gene_11290_tx_31"; exon_id "chr16_45178246_45178433_+"; exonnum "2"; txlen "507";
chr16	sragcm37_mid	exon	45178246	45178433	0.0108411941296131	+	.	gene_id "sragcm37_gene_11290"; transcript_id "sragcm37_gene_11290_tx_32"; exon_id "chr16_45178246_45178433_+"; exonnum "2"; txlen "520";
chr16	sragcm37_mid	exon	45178246	45178433	0.049682958888974	+	.	gene_id "sragcm37_gene_11290"; transcript_id "sragcm37_gene_11290_tx_4"; exon_id "chr16_45178246_45178433_+"; exonnum "2"; txlen "516";
chr16	sragcm37_mid	exon	45178246	45178433	0.0252764093906988	+	.	gene_id "sragcm37_gene_11290"; transcript_id "sragcm37_gene_11290_tx_9"; exon_id "chr16_45178246_45178433_+"; exonnum "2"; txlen "529";
chr16	sragcm37_mid	exon	45178246	45178448	0.0234195418418811	+	.	gene_id "sragcm37_gene_11290"; transcript_id "sragcm37_gene_11290_tx_10"; exon_id "chr16_45178246_45178448_+"; exonnum "2"; txlen "544";
chr16	sragcm37_mid	exon	45178246	45178448	0.0200145122392858	+	.	gene_id "sragcm37_gene_11290"; transcript_id "sragcm37_gene_11290_tx_12"; exon_id "chr16_45178246_45178448_+"; exonnum "3"; txlen "716";
chr16	sragcm37_mid	exon	45178246	45178448	0.0183466362193453	+	.	gene_id "sragcm37_gene_11290"; transcript_id "sragcm37_gene_11290_tx_14"; exon_id "chr16_45178246_45178448_+"; exonnum "3"; txlen "694";
chr16	sragcm37_mid	exon	45178246	45178448	0.0183466362193453	+	.	gene_id "sragcm37_gene_11290"; transcript_id "sragcm37_gene_11290_tx_16"; exon_id "chr16_45178246_45178448_+"; exonnum "3"; txlen "707";
chr16	sragcm37_mid	exon	45178246	45178448	0.0142922861563787	+	.	gene_id "sragcm37_gene_11290"; transcript_id "sragcm37_gene_11290_tx_22"; exon_id "chr16_45178246_45178448_+"; exonnum "3"; txlen "706";
chr16	sragcm37_mid	exon	45178246	45178448	0.0142922861563787	+	.	gene_id "sragcm37_gene_11290"; transcript_id "sragcm37_gene_11290_tx_23"; exon_id "chr16_45178246_45178448_+"; exonnum "2"; txlen "534";
chr16	sragcm37_mid	exon	45178246	45178448	0.0133430081595239	+	.	gene_id "sragcm37_gene_11290"; transcript_id "sragcm37_gene_11290_tx_27"; exon_id "chr16_45178246_45178448_+"; exonnum "3"; txlen "697";
chr16	sragcm37_mid	exon	45178246	45178448	0.0133430081595239	+	.	gene_id "sragcm37_gene_11290"; transcript_id "sragcm37_gene_11290_tx_28"; exon_id "chr16_45178246_45178448_+"; exonnum "3"; txlen "719";
chr16	sragcm37_mid	exon	45178246	45178448	0.0133430081595239	+	.	gene_id "sragcm37_gene_11290"; transcript_id "sragcm37_gene_11290_tx_29"; exon_id "chr16_45178246_45178448_+"; exonnum "2"; txlen "547";
chr16	sragcm37_mid	exon	45178246	45178448	0.0133430081595239	+	.	gene_id "sragcm37_gene_11290"; transcript_id "sragcm37_gene_11290_tx_30"; exon_id "chr16_45178246_45178448_+"; exonnum "3"; txlen "710";
chr16	sragcm37_mid	exon	45178246	45178448	0.0108411941296131	+	.	gene_id "sragcm37_gene_11290"; transcript_id "sragcm37_gene_11290_tx_33"; exon_id "chr16_45178246_45178448_+"; exonnum "2"; txlen "522";
chr16	sragcm37_mid	exon	45178246	45178448	0.0292490669105559	+	.	gene_id "sragcm37_gene_11290"; transcript_id "sragcm37_gene_11290_tx_6"; exon_id "chr16_45178246_45178448_+"; exonnum "3"; txlen "703";
chr16	sragcm37_mid	exon	45178246	45178448	0.0284844064633	+	.	gene_id "sragcm37_gene_11290"; transcript_id "sragcm37_gene_11290_tx_7"; exon_id "chr16_45178246_45178448_+"; exonnum "2"; txlen "531";
chr16	sragcm37_mid	exon	45178246	45178448	0.0262715342101121	+	.	gene_id "sragcm37_gene_11290"; transcript_id "sragcm37_gene_11290_tx_8"; exon_id "chr16_45178246_45178448_+"; exonnum "2"; txlen "512";
chr16	sragcm37_mid	exon	45181178	45181289	0.0182519686748133	+	.	gene_id "sragcm37_gene_11290"; transcript_id "sragcm37_gene_11290_tx_18"; exon_id "chr16_45181178_45181289_+"; exonnum "3"; txlen "519";
chr16	sragcm37_mid	exon	45181178	45181289	0.0163602855622603	+	.	gene_id "sragcm37_gene_11290"; transcript_id "sragcm37_gene_11290_tx_20"; exon_id "chr16_45181178_45181289_+"; exonnum "4"; txlen "691";
chr16	sragcm37_mid	exon	45181178	45181289	0.016068629282047	+	.	gene_id "sragcm37_gene_11290"; transcript_id "sragcm37_gene_11290_tx_21"; exon_id "chr16_45181178_45181289_+"; exonnum "3"; txlen "532";
chr16	sragcm37_mid	exon	45181178	45181289	0.0142922861563787	+	.	gene_id "sragcm37_gene_11290"; transcript_id "sragcm37_gene_11290_tx_22"; exon_id "chr16_45181178_45181289_+"; exonnum "4"; txlen "706";
chr16	sragcm37_mid	exon	45181178	45181289	0.0142922861563787	+	.	gene_id "sragcm37_gene_11290"; transcript_id "sragcm37_gene_11290_tx_23"; exon_id "chr16_45181178_45181289_+"; exonnum "3"; txlen "534";
chr16	sragcm37_mid	exon	45181178	45181289	0.0141769461694941	+	.	gene_id "sragcm37_gene_11290"; transcript_id "sragcm37_gene_11290_tx_24"; exon_id "chr16_45181178_45181289_+"; exonnum "4"; txlen "682";
chr16	sragcm37_mid	exon	45181178	45181289	0.0141769461694941	+	.	gene_id "sragcm37_gene_11290"; transcript_id "sragcm37_gene_11290_tx_25"; exon_id "chr16_45181178_45181289_+"; exonnum "4"; txlen "704";
chr16	sragcm37_mid	exon	45181178	45181289	0.0141769461694941	+	.	gene_id "sragcm37_gene_11290"; transcript_id "sragcm37_gene_11290_tx_26"; exon_id "chr16_45181178_45181289_+"; exonnum "4"; txlen "695";
chr16	sragcm37_mid	exon	45181178	45181289	0.0133430081595239	+	.	gene_id "sragcm37_gene_11290"; transcript_id "sragcm37_gene_11290_tx_27"; exon_id "chr16_45181178_45181289_+"; exonnum "4"; txlen "697";
chr16	sragcm37_mid	exon	45181178	45181289	0.0133430081595239	+	.	gene_id "sragcm37_gene_11290"; transcript_id "sragcm37_gene_11290_tx_28"; exon_id "chr16_45181178_45181289_+"; exonnum "4"; txlen "719";
chr16	sragcm37_mid	exon	45181178	45181289	0.0133430081595239	+	.	gene_id "sragcm37_gene_11290"; transcript_id "sragcm37_gene_11290_tx_29"; exon_id "chr16_45181178_45181289_+"; exonnum "3"; txlen "547";
chr16	sragcm37_mid	exon	45181178	45181289	0.0133430081595239	+	.	gene_id "sragcm37_gene_11290"; transcript_id "sragcm37_gene_11290_tx_30"; exon_id "chr16_45181178_45181289_+"; exonnum "4"; txlen "710";
chr16	sragcm37_mid	exon	45181181	45181289	0.0234195418418811	+	.	gene_id "sragcm37_gene_11290"; transcript_id "sragcm37_gene_11290_tx_10"; exon_id "chr16_45181181_45181289_+"; exonnum "3"; txlen "544";
chr16	sragcm37_mid	exon	45181181	45181289	0.0207363699205717	+	.	gene_id "sragcm37_gene_11290"; transcript_id "sragcm37_gene_11290_tx_11"; exon_id "chr16_45181181_45181289_+"; exonnum "4"; txlen "701";
chr16	sragcm37_mid	exon	45181181	45181289	0.0200145122392858	+	.	gene_id "sragcm37_gene_11290"; transcript_id "sragcm37_gene_11290_tx_12"; exon_id "chr16_45181181_45181289_+"; exonnum "4"; txlen "716";
chr16	sragcm37_mid	exon	45181181	45181289	0.0183466362193453	+	.	gene_id "sragcm37_gene_11290"; transcript_id "sragcm37_gene_11290_tx_13"; exon_id "chr16_45181181_45181289_+"; exonnum "4"; txlen "679";
chr16	sragcm37_mid	exon	45181181	45181289	0.0183466362193453	+	.	gene_id "sragcm37_gene_11290"; transcript_id "sragcm37_gene_11290_tx_14"; exon_id "chr16_45181181_45181289_+"; exonnum "4"; txlen "694";
chr16	sragcm37_mid	exon	45181181	45181289	0.0183466362193453	+	.	gene_id "sragcm37_gene_11290"; transcript_id "sragcm37_gene_11290_tx_15"; exon_id "chr16_45181181_45181289_+"; exonnum "4"; txlen "692";
chr16	sragcm37_mid	exon	45181181	45181289	0.0183466362193453	+	.	gene_id "sragcm37_gene_11290"; transcript_id "sragcm37_gene_11290_tx_16"; exon_id "chr16_45181181_45181289_+"; exonnum "4"; txlen "707";
chr16	sragcm37_mid	exon	45181181	45181289	0.0605184707373455	+	.	gene_id "sragcm37_gene_11290"; transcript_id "sragcm37_gene_11290_tx_3"; exon_id "chr16_45181181_45181289_+"; exonnum "4"; txlen "688";
chr16	sragcm37_mid	exon	45181181	45181289	0.0108411941296131	+	.	gene_id "sragcm37_gene_11290"; transcript_id "sragcm37_gene_11290_tx_31"; exon_id "chr16_45181181_45181289_+"; exonnum "3"; txlen "507";
chr16	sragcm37_mid	exon	45181181	45181289	0.0108411941296131	+	.	gene_id "sragcm37_gene_11290"; transcript_id "sragcm37_gene_11290_tx_32"; exon_id "chr16_45181181_45181289_+"; exonnum "3"; txlen "520";
chr16	sragcm37_mid	exon	45181181	45181289	0.0108411941296131	+	.	gene_id "sragcm37_gene_11290"; transcript_id "sragcm37_gene_11290_tx_33"; exon_id "chr16_45181181_45181289_+"; exonnum "3"; txlen "522";
chr16	sragcm37_mid	exon	45181181	45181289	0.049682958888974	+	.	gene_id "sragcm37_gene_11290"; transcript_id "sragcm37_gene_11290_tx_4"; exon_id "chr16_45181181_45181289_+"; exonnum "3"; txlen "516";
chr16	sragcm37_mid	exon	45181181	45181289	0.0292490669105559	+	.	gene_id "sragcm37_gene_11290"; transcript_id "sragcm37_gene_11290_tx_6"; exon_id "chr16_45181181_45181289_+"; exonnum "4"; txlen "703";
chr16	sragcm37_mid	exon	45181181	45181289	0.0284844064633	+	.	gene_id "sragcm37_gene_11290"; transcript_id "sragcm37_gene_11290_tx_7"; exon_id "chr16_45181181_45181289_+"; exonnum "3"; txlen "531";
chr16	sragcm37_mid	exon	45181181	45181289	0.0262715342101121	+	.	gene_id "sragcm37_gene_11290"; transcript_id "sragcm37_gene_11290_tx_8"; exon_id "chr16_45181181_45181289_+"; exonnum "3"; txlen "512";
chr16	sragcm37_mid	exon	45181181	45181289	0.0252764093906988	+	.	gene_id "sragcm37_gene_11290"; transcript_id "sragcm37_gene_11290_tx_9"; exon_id "chr16_45181181_45181289_+"; exonnum "3"; txlen "529";
chr16	sragcm37_ss	exon	45182019	45182138	0.0183466362193453	+	.	gene_id "sragcm37_gene_11290"; transcript_id "sragcm37_gene_11290_tx_13"; exon_id "chr16_45182019_45182138_+"; exonnum "5"; txlen "679";
chr16	sragcm37_ss	exon	45182019	45182138	0.0183466362193453	+	.	gene_id "sragcm37_gene_11290"; transcript_id "sragcm37_gene_11290_tx_14"; exon_id "chr16_45182019_45182138_+"; exonnum "5"; txlen "694";
chr16	sragcm37_ss	exon	45182019	45182138	0.0182519686748133	+	.	gene_id "sragcm37_gene_11290"; transcript_id "sragcm37_gene_11290_tx_18"; exon_id "chr16_45182019_45182138_+"; exonnum "4"; txlen "519";
chr16	sragcm37_ss	exon	45182019	45182138	0.0163602855622603	+	.	gene_id "sragcm37_gene_11290"; transcript_id "sragcm37_gene_11290_tx_20"; exon_id "chr16_45182019_45182138_+"; exonnum "5"; txlen "691";
chr16	sragcm37_ss	exon	45182019	45182138	0.0142922861563787	+	.	gene_id "sragcm37_gene_11290"; transcript_id "sragcm37_gene_11290_tx_22"; exon_id "chr16_45182019_45182138_+"; exonnum "5"; txlen "706";
chr16	sragcm37_ss	exon	45182019	45182138	0.0142922861563787	+	.	gene_id "sragcm37_gene_11290"; transcript_id "sragcm37_gene_11290_tx_23"; exon_id "chr16_45182019_45182138_+"; exonnum "4"; txlen "534";
chr16	sragcm37_ss	exon	45182019	45182138	0.0141769461694941	+	.	gene_id "sragcm37_gene_11290"; transcript_id "sragcm37_gene_11290_tx_24"; exon_id "chr16_45182019_45182138_+"; exonnum "5"; txlen "682";
chr16	sragcm37_ss	exon	45182019	45182138	0.0133430081595239	+	.	gene_id "sragcm37_gene_11290"; transcript_id "sragcm37_gene_11290_tx_27"; exon_id "chr16_45182019_45182138_+"; exonnum "5"; txlen "697";
chr16	sragcm37_ss	exon	45182019	45182138	0.0605184707373455	+	.	gene_id "sragcm37_gene_11290"; transcript_id "sragcm37_gene_11290_tx_3"; exon_id "chr16_45182019_45182138_+"; exonnum "5"; txlen "688";
chr16	sragcm37_ss	exon	45182019	45182138	0.0108411941296131	+	.	gene_id "sragcm37_gene_11290"; transcript_id "sragcm37_gene_11290_tx_31"; exon_id "chr16_45182019_45182138_+"; exonnum "4"; txlen "507";
chr16	sragcm37_ss	exon	45182019	45182138	0.0108411941296131	+	.	gene_id "sragcm37_gene_11290"; transcript_id "sragcm37_gene_11290_tx_33"; exon_id "chr16_45182019_45182138_+"; exonnum "4"; txlen "522";
chr16	sragcm37_ss	exon	45182019	45182138	0.049682958888974	+	.	gene_id "sragcm37_gene_11290"; transcript_id "sragcm37_gene_11290_tx_4"; exon_id "chr16_45182019_45182138_+"; exonnum "4"; txlen "516";
chr16	sragcm37_ss	exon	45182019	45182138	0.0292490669105559	+	.	gene_id "sragcm37_gene_11290"; transcript_id "sragcm37_gene_11290_tx_6"; exon_id "chr16_45182019_45182138_+"; exonnum "5"; txlen "703";
chr16	sragcm37_ss	exon	45182019	45182138	0.0284844064633	+	.	gene_id "sragcm37_gene_11290"; transcript_id "sragcm37_gene_11290_tx_7"; exon_id "chr16_45182019_45182138_+"; exonnum "4"; txlen "531";
chr16	sragcm37_ss	exon	45182019	45182138	0.0262715342101121	+	.	gene_id "sragcm37_gene_11290"; transcript_id "sragcm37_gene_11290_tx_8"; exon_id "chr16_45182019_45182138_+"; exonnum "4"; txlen "512";
chr16	sragcm37_es	exon	45184364	45184398	0.0182843510880828	+	.	gene_id "sragcm37_gene_11290"; transcript_id "sragcm37_gene_11290_tx_17"; exon_id "chr16_45184364_45184398_+"; exonnum "1"; txlen "587";
chr16	sragcm37_es	exon	45184371	45184599	0.896967242639793	+	.	gene_id "sragcm37_gene_11290"; transcript_id "sragcm37_gene_11290_tx_1"; exon_id "chr16_45184371_45184599_+"; exonnum "1"; txlen "781";
chr16	sragcm37_mid	exon	45185395	45185457	0.896967242639793	+	.	gene_id "sragcm37_gene_11290"; transcript_id "sragcm37_gene_11290_tx_1"; exon_id "chr16_45185395_45185457_+"; exonnum "2"; txlen "781";
chr16	sragcm37_mid	exon	45185395	45185457	0.0234195418418811	+	.	gene_id "sragcm37_gene_11290"; transcript_id "sragcm37_gene_11290_tx_10"; exon_id "chr16_45185395_45185457_+"; exonnum "4"; txlen "544";
chr16	sragcm37_mid	exon	45185395	45185457	0.0207363699205717	+	.	gene_id "sragcm37_gene_11290"; transcript_id "sragcm37_gene_11290_tx_11"; exon_id "chr16_45185395_45185457_+"; exonnum "5"; txlen "701";
chr16	sragcm37_mid	exon	45185395	45185457	0.0200145122392858	+	.	gene_id "sragcm37_gene_11290"; transcript_id "sragcm37_gene_11290_tx_12"; exon_id "chr16_45185395_45185457_+"; exonnum "5"; txlen "716";
chr16	sragcm37_mid	exon	45185395	45185457	0.0183466362193453	+	.	gene_id "sragcm37_gene_11290"; transcript_id "sragcm37_gene_11290_tx_15"; exon_id "chr16_45185395_45185457_+"; exonnum "5"; txlen "692";
chr16	sragcm37_mid	exon	45185395	45185457	0.0183466362193453	+	.	gene_id "sragcm37_gene_11290"; transcript_id "sragcm37_gene_11290_tx_16"; exon_id "chr16_45185395_45185457_+"; exonnum "5"; txlen "707";
chr16	sragcm37_mid	exon	45185395	45185457	0.0182843510880828	+	.	gene_id "sragcm37_gene_11290"; transcript_id "sragcm37_gene_11290_tx_17"; exon_id "chr16_45185395_45185457_+"; exonnum "2"; txlen "587";
chr16	sragcm37_mid	exon	45185395	45185457	0.016068629282047	+	.	gene_id "sragcm37_gene_11290"; transcript_id "sragcm37_gene_11290_tx_21"; exon_id "chr16_45185395_45185457_+"; exonnum "4"; txlen "532";
chr16	sragcm37_mid	exon	45185395	45185457	0.0141769461694941	+	.	gene_id "sragcm37_gene_11290"; transcript_id "sragcm37_gene_11290_tx_25"; exon_id "chr16_45185395_45185457_+"; exonnum "5"; txlen "704";
chr16	sragcm37_mid	exon	45185395	45185457	0.0141769461694941	+	.	gene_id "sragcm37_gene_11290"; transcript_id "sragcm37_gene_11290_tx_26"; exon_id "chr16_45185395_45185457_+"; exonnum "5"; txlen "695";
chr16	sragcm37_mid	exon	45185395	45185457	0.0133430081595239	+	.	gene_id "sragcm37_gene_11290"; transcript_id "sragcm37_gene_11290_tx_28"; exon_id "chr16_45185395_45185457_+"; exonnum "5"; txlen "719";
chr16	sragcm37_mid	exon	45185395	45185457	0.0133430081595239	+	.	gene_id "sragcm37_gene_11290"; transcript_id "sragcm37_gene_11290_tx_29"; exon_id "chr16_45185395_45185457_+"; exonnum "4"; txlen "547";
chr16	sragcm37_mid	exon	45185395	45185457	0.0133430081595239	+	.	gene_id "sragcm37_gene_11290"; transcript_id "sragcm37_gene_11290_tx_30"; exon_id "chr16_45185395_45185457_+"; exonnum "5"; txlen "710";
chr16	sragcm37_mid	exon	45185395	45185457	0.0108411941296131	+	.	gene_id "sragcm37_gene_11290"; transcript_id "sragcm37_gene_11290_tx_32"; exon_id "chr16_45185395_45185457_+"; exonnum "4"; txlen "520";
chr16	sragcm37_mid	exon	45185395	45185457	0.0252764093906988	+	.	gene_id "sragcm37_gene_11290"; transcript_id "sragcm37_gene_11290_tx_9"; exon_id "chr16_45185395_45185457_+"; exonnum "4"; txlen "529";
chr16	sragcm37_mid	exon	45186176	45186245	0.896967242639793	+	.	gene_id "sragcm37_gene_11290"; transcript_id "sragcm37_gene_11290_tx_1"; exon_id "chr16_45186176_45186245_+"; exonnum "3"; txlen "781";
chr16	sragcm37_mid	exon	45186176	45186245	0.0234195418418811	+	.	gene_id "sragcm37_gene_11290"; transcript_id "sragcm37_gene_11290_tx_10"; exon_id "chr16_45186176_45186245_+"; exonnum "5"; txlen "544";
chr16	sragcm37_mid	exon	45186176	45186245	0.0207363699205717	+	.	gene_id "sragcm37_gene_11290"; transcript_id "sragcm37_gene_11290_tx_11"; exon_id "chr16_45186176_45186245_+"; exonnum "6"; txlen "701";
chr16	sragcm37_mid	exon	45186176	45186245	0.0200145122392858	+	.	gene_id "sragcm37_gene_11290"; transcript_id "sragcm37_gene_11290_tx_12"; exon_id "chr16_45186176_45186245_+"; exonnum "6"; txlen "716";
chr16	sragcm37_mid	exon	45186176	45186245	0.0183466362193453	+	.	gene_id "sragcm37_gene_11290"; transcript_id "sragcm37_gene_11290_tx_15"; exon_id "chr16_45186176_45186245_+"; exonnum "6"; txlen "692";
chr16	sragcm37_mid	exon	45186176	45186245	0.0183466362193453	+	.	gene_id "sragcm37_gene_11290"; transcript_id "sragcm37_gene_11290_tx_16"; exon_id "chr16_45186176_45186245_+"; exonnum "6"; txlen "707";
chr16	sragcm37_mid	exon	45186176	45186245	0.0182843510880828	+	.	gene_id "sragcm37_gene_11290"; transcript_id "sragcm37_gene_11290_tx_17"; exon_id "chr16_45186176_45186245_+"; exonnum "3"; txlen "587";
chr16	sragcm37_mid	exon	45186176	45186245	0.016068629282047	+	.	gene_id "sragcm37_gene_11290"; transcript_id "sragcm37_gene_11290_tx_21"; exon_id "chr16_45186176_45186245_+"; exonnum "5"; txlen "532";
chr16	sragcm37_mid	exon	45186176	45186245	0.0141769461694941	+	.	gene_id "sragcm37_gene_11290"; transcript_id "sragcm37_gene_11290_tx_25"; exon_id "chr16_45186176_45186245_+"; exonnum "6"; txlen "704";
chr16	sragcm37_mid	exon	45186176	45186245	0.0141769461694941	+	.	gene_id "sragcm37_gene_11290"; transcript_id "sragcm37_gene_11290_tx_26"; exon_id "chr16_45186176_45186245_+"; exonnum "6"; txlen "695";
chr16	sragcm37_mid	exon	45186176	45186245	0.0133430081595239	+	.	gene_id "sragcm37_gene_11290"; transcript_id "sragcm37_gene_11290_tx_28"; exon_id "chr16_45186176_45186245_+"; exonnum "6"; txlen "719";
chr16	sragcm37_mid	exon	45186176	45186245	0.0133430081595239	+	.	gene_id "sragcm37_gene_11290"; transcript_id "sragcm37_gene_11290_tx_29"; exon_id "chr16_45186176_45186245_+"; exonnum "5"; txlen "547";
chr16	sragcm37_mid	exon	45186176	45186245	0.0133430081595239	+	.	gene_id "sragcm37_gene_11290"; transcript_id "sragcm37_gene_11290_tx_30"; exon_id "chr16_45186176_45186245_+"; exonnum "6"; txlen "710";
chr16	sragcm37_mid	exon	45186176	45186245	0.0108411941296131	+	.	gene_id "sragcm37_gene_11290"; transcript_id "sragcm37_gene_11290_tx_32"; exon_id "chr16_45186176_45186245_+"; exonnum "5"; txlen "520";
chr16	sragcm37_mid	exon	45186176	45186245	0.0252764093906988	+	.	gene_id "sragcm37_gene_11290"; transcript_id "sragcm37_gene_11290_tx_9"; exon_id "chr16_45186176_45186245_+"; exonnum "5"; txlen "529";
chr16	HAVANA	gene	45231943	45232708	0	+	.	gene_id "ENSMUSG00000080715.2"; gene_type "processed_pseudogene"; gene_name "Gm5406"; level 2; mgi_id "MGI:3645119"; havana_gene "OTTMUSG00000028997.1";
chr16	HAVANA	transcript	45231943	45232708	0	+	.	gene_id "ENSMUSG00000080715.2"; transcript_id "ENSMUST00000120054.2"; gene_type "processed_pseudogene"; gene_name "Gm5406"; transcript_type "processed_pseudogene"; transcript_name "Gm5406-201"; level 2; transcript_support_level "NA"; mgi_id "MGI:3645119"; ont "PGO:0000004"; tag "basic"; tag "Ensembl_canonical"; tag "GENCODE_Primary"; havana_gene "OTTMUSG00000028997.1"; havana_transcript "OTTMUST00000071917.1";
chr16	HAVANA	exon	45231943	45232708	0	+	.	gene_id "ENSMUSG00000080715.2"; transcript_id "ENSMUST00000120054.2"; gene_type "processed_pseudogene"; gene_name "Gm5406"; transcript_type "processed_pseudogene"; transcript_name "Gm5406-201"; exon_number 1; exon_id "ENSMUSE00000717260.2"; level 2; transcript_support_level "NA"; mgi_id "MGI:3645119"; ont "PGO:0000004"; tag "basic"; tag "Ensembl_canonical"; tag "GENCODE_Primary"; havana_gene "OTTMUSG00000028997.1"; havana_transcript "OTTMUST00000071917.1";
chr16	sragcm37_ss	exon	45233778	45234196	0.896967242639793	+	.	gene_id "sragcm37_gene_11290"; transcript_id "sragcm37_gene_11290_tx_1"; exon_id "chr16_45233778_45234196_+"; exonnum "4"; txlen "781";
chr16	sragcm37_ss	exon	45233778	45234196	0.0182843510880828	+	.	gene_id "sragcm37_gene_11290"; transcript_id "sragcm37_gene_11290_tx_17"; exon_id "chr16_45233778_45234196_+"; exonnum "4"; txlen "587";
chr16	HAVANA	exon	45355672	45355745	0	+	.	gene_id "ENSMUSG00000033210.17"; transcript_id "ENSMUST00000159945.8"; gene_type "protein_coding"; gene_name "Slc9c1"; transcript_type "protein_coding"; transcript_name "Slc9c1-201"; exon_number 1; exon_id "ENSMUSE00000487369.3"; level 2; protein_id "ENSMUSP00000124969.2"; transcript_support_level "1"; mgi_id "MGI:2685456"; tag "basic"; tag "Ensembl_canonical"; tag "GENCODE_Primary"; tag "appris_principal_1"; tag "CCDS"; ccdsid "CCDS28198.2"; havana_gene "OTTMUSG00000034157.1"; havana_transcript "OTTMUST00000086549.1";
chr16	HAVANA	UTR	45355672	45355745	0	+	.	gene_id "ENSMUSG00000033210.17"; transcript_id "ENSMUST00000159945.8"; gene_type "protein_coding"; gene_name "Slc9c1"; transcript_type "protein_coding"; transcript_name "Slc9c1-201"; exon_number 1; exon_id "ENSMUSE00000487369.3"; level 2; protein_id "ENSMUSP00000124969.2"; transcript_support_level "1"; mgi_id "MGI:2685456"; tag "basic"; tag "Ensembl_canonical"; tag "GENCODE_Primary"; tag "appris_principal_1"; tag "CCDS"; ccdsid "CCDS28198.2"; havana_gene "OTTMUSG00000034157.1"; havana_transcript "OTTMUST00000086549.1";
chr16	HAVANA	gene	45355672	45427364	0	+	.	gene_id "ENSMUSG00000033210.17"; gene_type "protein_coding"; gene_name "Slc9c1"; level 2; mgi_id "MGI:2685456"; havana_gene "OTTMUSG00000034157.1";
chr16	HAVANA	transcript	45355672	45427364	0	+	.	gene_id "ENSMUSG00000033210.17"; transcript_id "ENSMUST00000159945.8"; gene_type "protein_coding"; gene_name "Slc9c1"; transcript_type "protein_coding"; transcript_name "Slc9c1-201"; level 2; protein_id "ENSMUSP00000124969.2"; transcript_support_level "1"; mgi_id "MGI:2685456"; tag "basic"; tag "Ensembl_canonical"; tag "GENCODE_Primary"; tag "appris_principal_1"; tag "CCDS"; ccdsid "CCDS28198.2"; havana_gene "OTTMUSG00000034157.1"; havana_transcript "OTTMUST00000086549.1";
chr16	HAVANA	UTR	45359854	45359947	0	+	.	gene_id "ENSMUSG00000033210.17"; transcript_id "ENSMUST00000159945.8"; gene_type "protein_coding"; gene_name "Slc9c1"; transcript_type "protein_coding"; transcript_name "Slc9c1-201"; exon_number 2; exon_id "ENSMUSE00001305028.2"; level 2; protein_id "ENSMUSP00000124969.2"; transcript_support_level "1"; mgi_id "MGI:2685456"; tag "basic"; tag "Ensembl_canonical"; tag "GENCODE_Primary"; tag "appris_principal_1"; tag "CCDS"; ccdsid "CCDS28198.2"; havana_gene "OTTMUSG00000034157.1"; havana_transcript "OTTMUST00000086549.1";
chr16	HAVANA	exon	45359854	45360101	0	+	.	gene_id "ENSMUSG00000033210.17"; transcript_id "ENSMUST00000159945.8"; gene_type "protein_coding"; gene_name "Slc9c1"; transcript_type "protein_coding"; transcript_name "Slc9c1-201"; exon_number 2; exon_id "ENSMUSE00001305028.2"; level 2; protein_id "ENSMUSP00000124969.2"; transcript_support_level "1"; mgi_id "MGI:2685456"; tag "basic"; tag "Ensembl_canonical"; tag "GENCODE_Primary"; tag "appris_principal_1"; tag "CCDS"; ccdsid "CCDS28198.2"; havana_gene "OTTMUSG00000034157.1"; havana_transcript "OTTMUST00000086549.1";
chr16	HAVANA	start_codon	45359948	45359950	0	+	0	gene_id "ENSMUSG00000033210.17"; transcript_id "ENSMUST00000159945.8"; gene_type "protein_coding"; gene_name "Slc9c1"; transcript_type "protein_coding"; transcript_name "Slc9c1-201"; exon_number 2; exon_id "ENSMUSE00001305028.2"; level 2; protein_id "ENSMUSP00000124969.2"; transcript_support_level "1"; mgi_id "MGI:2685456"; tag "basic"; tag "Ensembl_canonical"; tag "GENCODE_Primary"; tag "appris_principal_1"; tag "CCDS"; ccdsid "CCDS28198.2"; havana_gene "OTTMUSG00000034157.1"; havana_transcript "OTTMUST00000086549.1";
chr16	HAVANA	CDS	45359948	45360101	0	+	0	gene_id "ENSMUSG00000033210.17"; transcript_id "ENSMUST00000159945.8"; gene_type "protein_coding"; gene_name "Slc9c1"; transcript_type "protein_coding"; transcript_name "Slc9c1-201"; exon_number 2; exon_id "ENSMUSE00001305028.2"; level 2; protein_id "ENSMUSP00000124969.2"; transcript_support_level "1"; mgi_id "MGI:2685456"; tag "basic"; tag "Ensembl_canonical"; tag "GENCODE_Primary"; tag "appris_principal_1"; tag "CCDS"; ccdsid "CCDS28198.2"; havana_gene "OTTMUSG00000034157.1"; havana_transcript "OTTMUST00000086549.1";
chr16	HAVANA	exon	45360034	45360101	0	+	.	gene_id "ENSMUSG00000033210.17"; transcript_id "ENSMUST00000162774.7"; gene_type "protein_coding"; gene_name "Slc9c1"; transcript_type "nonsense_mediated_decay"; transcript_name "Slc9c1-203"; exon_number 1; exon_id "ENSMUSE00000862004.2"; level 2; protein_id "ENSMUSP00000137925.2"; transcript_support_level "1"; mgi_id "MGI:2685456"; tag "mRNA_start_NF"; tag "cds_start_NF"; havana_gene "OTTMUSG00000034157.1"; havana_transcript "OTTMUST00000086550.1";
chr16	HAVANA	CDS	45360034	45360101	0	+	1	gene_id "ENSMUSG00000033210.17"; transcript_id "ENSMUST00000162774.7"; gene_type "protein_coding"; gene_name "Slc9c1"; transcript_type "nonsense_mediated_decay"; transcript_name "Slc9c1-203"; exon_number 1; exon_id "ENSMUSE00000862004.2"; level 2; protein_id "ENSMUSP00000137925.2"; transcript_support_level "1"; mgi_id "MGI:2685456"; tag "mRNA_start_NF"; tag "cds_start_NF"; havana_gene "OTTMUSG00000034157.1"; havana_transcript "OTTMUST00000086550.1";
chr16	HAVANA	exon	45360034	45360101	0	+	.	gene_id "ENSMUSG00000033210.17"; transcript_id "ENSMUST00000162151.3"; gene_type "protein_coding"; gene_name "Slc9c1"; transcript_type "nonsense_mediated_decay"; transcript_name "Slc9c1-202"; exon_number 1; exon_id "ENSMUSE00000862004.2"; level 2; protein_id "ENSMUSP00000137721.2"; transcript_support_level "1"; mgi_id "MGI:2685456"; tag "mRNA_start_NF"; tag "cds_start_NF"; havana_gene "OTTMUSG00000034157.1"; havana_transcript "OTTMUST00000086551.1";
chr16	HAVANA	CDS	45360034	45360101	0	+	1	gene_id "ENSMUSG00000033210.17"; transcript_id "ENSMUST00000162151.3"; gene_type "protein_coding"; gene_name "Slc9c1"; transcript_type "nonsense_mediated_decay"; transcript_name "Slc9c1-202"; exon_number 1; exon_id "ENSMUSE00000862004.2"; level 2; protein_id "ENSMUSP00000137721.2"; transcript_support_level "1"; mgi_id "MGI:2685456"; tag "mRNA_start_NF"; tag "cds_start_NF"; havana_gene "OTTMUSG00000034157.1"; havana_transcript "OTTMUST00000086551.1";
chr16	HAVANA	transcript	45360034	45427249	0	+	.	gene_id "ENSMUSG00000033210.17"; transcript_id "ENSMUST00000162774.7"; gene_type "protein_coding"; gene_name "Slc9c1"; transcript_type "nonsense_mediated_decay"; transcript_name "Slc9c1-203"; level 2; protein_id "ENSMUSP00000137925.2"; transcript_support_level "1"; mgi_id "MGI:2685456"; tag "mRNA_start_NF"; tag "cds_start_NF"; havana_gene "OTTMUSG00000034157.1"; havana_transcript "OTTMUST00000086550.1";
chr16	HAVANA	transcript	45360034	45427249	0	+	.	gene_id "ENSMUSG00000033210.17"; transcript_id "ENSMUST00000162151.3"; gene_type "protein_coding"; gene_name "Slc9c1"; transcript_type "nonsense_mediated_decay"; transcript_name "Slc9c1-202"; level 2; protein_id "ENSMUSP00000137721.2"; transcript_support_level "1"; mgi_id "MGI:2685456"; tag "mRNA_start_NF"; tag "cds_start_NF"; havana_gene "OTTMUSG00000034157.1"; havana_transcript "OTTMUST00000086551.1";
chr16	HAVANA	exon	45361739	45361839	0	+	.	gene_id "ENSMUSG00000033210.17"; transcript_id "ENSMUST00000159945.8"; gene_type "protein_coding"; gene_name "Slc9c1"; transcript_type "protein_coding"; transcript_name "Slc9c1-201"; exon_number 3; exon_id "ENSMUSE00001231270.2"; level 2; protein_id "ENSMUSP00000124969.2"; transcript_support_level "1"; mgi_id "MGI:2685456"; tag "basic"; tag "Ensembl_canonical"; tag "GENCODE_Primary"; tag "appris_principal_1"; tag "CCDS"; ccdsid "CCDS28198.2"; havana_gene "OTTMUSG00000034157.1"; havana_transcript "OTTMUST00000086549.1";
chr16	HAVANA	CDS	45361739	45361839	0	+	2	gene_id "ENSMUSG00000033210.17"; transcript_id "ENSMUST00000159945.8"; gene_type "protein_coding"; gene_name "Slc9c1"; transcript_type "protein_coding"; transcript_name "Slc9c1-201"; exon_number 3; exon_id "ENSMUSE00001231270.2"; level 2; protein_id "ENSMUSP00000124969.2"; transcript_support_level "1"; mgi_id "MGI:2685456"; tag "basic"; tag "Ensembl_canonical"; tag "GENCODE_Primary"; tag "appris_principal_1"; tag "CCDS"; ccdsid "CCDS28198.2"; havana_gene "OTTMUSG00000034157.1"; havana_transcript "OTTMUST00000086549.1";
chr16	HAVANA	exon	45361739	45361839	0	+	.	gene_id "ENSMUSG00000033210.17"; transcript_id "ENSMUST00000162774.7"; gene_type "protein_coding"; gene_name "Slc9c1"; transcript_type "nonsense_mediated_decay"; transcript_name "Slc9c1-203"; exon_number 2; exon_id "ENSMUSE00001231270.2"; level 2; protein_id "ENSMUSP00000137925.2"; transcript_support_level "1"; mgi_id "MGI:2685456"; tag "mRNA_start_NF"; tag "cds_start_NF"; havana_gene "OTTMUSG00000034157.1"; havana_transcript "OTTMUST00000086550.1";
chr16	HAVANA	CDS	45361739	45361839	0	+	2	gene_id "ENSMUSG00000033210.17"; transcript_id "ENSMUST00000162774.7"; gene_type "protein_coding"; gene_name "Slc9c1"; transcript_type "nonsense_mediated_decay"; transcript_name "Slc9c1-203"; exon_number 2; exon_id "ENSMUSE00001231270.2"; level 2; protein_id "ENSMUSP00000137925.2"; transcript_support_level "1"; mgi_id "MGI:2685456"; tag "mRNA_start_NF"; tag "cds_start_NF"; havana_gene "OTTMUSG00000034157.1"; havana_transcript "OTTMUST00000086550.1";
chr16	HAVANA	exon	45361739	45361839	0	+	.	gene_id "ENSMUSG00000033210.17"; transcript_id "ENSMUST00000162151.3"; gene_type "protein_coding"; gene_name "Slc9c1"; transcript_type "nonsense_mediated_decay"; transcript_name "Slc9c1-202"; exon_number 2; exon_id "ENSMUSE00001231270.2"; level 2; protein_id "ENSMUSP00000137721.2"; transcript_support_level "1"; mgi_id "MGI:2685456"; tag "mRNA_start_NF"; tag "cds_start_NF"; havana_gene "OTTMUSG00000034157.1"; havana_transcript "OTTMUST00000086551.1";
chr16	HAVANA	CDS	45361739	45361839	0	+	2	gene_id "ENSMUSG00000033210.17"; transcript_id "ENSMUST00000162151.3"; gene_type "protein_coding"; gene_name "Slc9c1"; transcript_type "nonsense_mediated_decay"; transcript_name "Slc9c1-202"; exon_number 2; exon_id "ENSMUSE00001231270.2"; level 2; protein_id "ENSMUSP00000137721.2"; transcript_support_level "1"; mgi_id "MGI:2685456"; tag "mRNA_start_NF"; tag "cds_start_NF"; havana_gene "OTTMUSG00000034157.1"; havana_transcript "OTTMUST00000086551.1";
chr16	HAVANA	exon	45363491	45363619	0	+	.	gene_id "ENSMUSG00000033210.17"; transcript_id "ENSMUST00000159945.8"; gene_type "protein_coding"; gene_name "Slc9c1"; transcript_type "protein_coding"; transcript_name "Slc9c1-201"; exon_number 4; exon_id "ENSMUSE00001167542.2"; level 2; protein_id "ENSMUSP00000124969.2"; transcript_support_level "1"; mgi_id "MGI:2685456"; tag "basic"; tag "Ensembl_canonical"; tag "GENCODE_Primary"; tag "appris_principal_1"; tag "CCDS"; ccdsid "CCDS28198.2"; havana_gene "OTTMUSG00000034157.1"; havana_transcript "OTTMUST00000086549.1";
chr16	HAVANA	CDS	45363491	45363619	0	+	0	gene_id "ENSMUSG00000033210.17"; transcript_id "ENSMUST00000159945.8"; gene_type "protein_coding"; gene_name "Slc9c1"; transcript_type "protein_coding"; transcript_name "Slc9c1-201"; exon_number 4; exon_id "ENSMUSE00001167542.2"; level 2; protein_id "ENSMUSP00000124969.2"; transcript_support_level "1"; mgi_id "MGI:2685456"; tag "basic"; tag "Ensembl_canonical"; tag "GENCODE_Primary"; tag "appris_principal_1"; tag "CCDS"; ccdsid "CCDS28198.2"; havana_gene "OTTMUSG00000034157.1"; havana_transcript "OTTMUST00000086549.1";
chr16	HAVANA	exon	45363491	45363619	0	+	.	gene_id "ENSMUSG00000033210.17"; transcript_id "ENSMUST00000162774.7"; gene_type "protein_coding"; gene_name "Slc9c1"; transcript_type "nonsense_mediated_decay"; transcript_name "Slc9c1-203"; exon_number 3; exon_id "ENSMUSE00001167542.2"; level 2; protein_id "ENSMUSP00000137925.2"; transcript_support_level "1"; mgi_id "MGI:2685456"; tag "mRNA_start_NF"; tag "cds_start_NF"; havana_gene "OTTMUSG00000034157.1"; havana_transcript "OTTMUST00000086550.1";
chr16	HAVANA	CDS	45363491	45363619	0	+	0	gene_id "ENSMUSG00000033210.17"; transcript_id "ENSMUST00000162774.7"; gene_type "protein_coding"; gene_name "Slc9c1"; transcript_type "nonsense_mediated_decay"; transcript_name "Slc9c1-203"; exon_number 3; exon_id "ENSMUSE00001167542.2"; level 2; protein_id "ENSMUSP00000137925.2"; transcript_support_level "1"; mgi_id "MGI:2685456"; tag "mRNA_start_NF"; tag "cds_start_NF"; havana_gene "OTTMUSG00000034157.1"; havana_transcript "OTTMUST00000086550.1";
chr16	HAVANA	exon	45363491	45363619	0	+	.	gene_id "ENSMUSG00000033210.17"; transcript_id "ENSMUST00000162151.3"; gene_type "protein_coding"; gene_name "Slc9c1"; transcript_type "nonsense_mediated_decay"; transcript_name "Slc9c1-202"; exon_number 3; exon_id "ENSMUSE00001167542.2"; level 2; protein_id "ENSMUSP00000137721.2"; transcript_support_level "1"; mgi_id "MGI:2685456"; tag "mRNA_start_NF"; tag "cds_start_NF"; havana_gene "OTTMUSG00000034157.1"; havana_transcript "OTTMUST00000086551.1";
chr16	HAVANA	CDS	45363491	45363619	0	+	0	gene_id "ENSMUSG00000033210.17"; transcript_id "ENSMUST00000162151.3"; gene_type "protein_coding"; gene_name "Slc9c1"; transcript_type "nonsense_mediated_decay"; transcript_name "Slc9c1-202"; exon_number 3; exon_id "ENSMUSE00001167542.2"; level 2; protein_id "ENSMUSP00000137721.2"; transcript_support_level "1"; mgi_id "MGI:2685456"; tag "mRNA_start_NF"; tag "cds_start_NF"; havana_gene "OTTMUSG00000034157.1"; havana_transcript "OTTMUST00000086551.1";
chr16	HAVANA	exon	45365053	45365218	0	+	.	gene_id "ENSMUSG00000033210.17"; transcript_id "ENSMUST00000159945.8"; gene_type "protein_coding"; gene_name "Slc9c1"; transcript_type "protein_coding"; transcript_name "Slc9c1-201"; exon_number 5; exon_id "ENSMUSE00001159689.2"; level 2; protein_id "ENSMUSP00000124969.2"; transcript_support_level "1"; mgi_id "MGI:2685456"; tag "basic"; tag "Ensembl_canonical"; tag "GENCODE_Primary"; tag "appris_principal_1"; tag "CCDS"; ccdsid "CCDS28198.2"; havana_gene "OTTMUSG00000034157.1"; havana_transcript "OTTMUST00000086549.1";
chr16	HAVANA	CDS	45365053	45365218	0	+	0	gene_id "ENSMUSG00000033210.17"; transcript_id "ENSMUST00000159945.8"; gene_type "protein_coding"; gene_name "Slc9c1"; transcript_type "protein_coding"; transcript_name "Slc9c1-201"; exon_number 5; exon_id "ENSMUSE00001159689.2"; level 2; protein_id "ENSMUSP00000124969.2"; transcript_support_level "1"; mgi_id "MGI:2685456"; tag "basic"; tag "Ensembl_canonical"; tag "GENCODE_Primary"; tag "appris_principal_1"; tag "CCDS"; ccdsid "CCDS28198.2"; havana_gene "OTTMUSG00000034157.1"; havana_transcript "OTTMUST00000086549.1";
chr16	HAVANA	exon	45365053	45365218	0	+	.	gene_id "ENSMUSG00000033210.17"; transcript_id "ENSMUST00000162774.7"; gene_type "protein_coding"; gene_name "Slc9c1"; transcript_type "nonsense_mediated_decay"; transcript_name "Slc9c1-203"; exon_number 4; exon_id "ENSMUSE00001159689.2"; level 2; protein_id "ENSMUSP00000137925.2"; transcript_support_level "1"; mgi_id "MGI:2685456"; tag "mRNA_start_NF"; tag "cds_start_NF"; havana_gene "OTTMUSG00000034157.1"; havana_transcript "OTTMUST00000086550.1";
chr16	HAVANA	CDS	45365053	45365218	0	+	0	gene_id "ENSMUSG00000033210.17"; transcript_id "ENSMUST00000162774.7"; gene_type "protein_coding"; gene_name "Slc9c1"; transcript_type "nonsense_mediated_decay"; transcript_name "Slc9c1-203"; exon_number 4; exon_id "ENSMUSE00001159689.2"; level 2; protein_id "ENSMUSP00000137925.2"; transcript_support_level "1"; mgi_id "MGI:2685456"; tag "mRNA_start_NF"; tag "cds_start_NF"; havana_gene "OTTMUSG00000034157.1"; havana_transcript "OTTMUST00000086550.1";
chr16	HAVANA	exon	45365053	45365218	0	+	.	gene_id "ENSMUSG00000033210.17"; transcript_id "ENSMUST00000162151.3"; gene_type "protein_coding"; gene_name "Slc9c1"; transcript_type "nonsense_mediated_decay"; transcript_name "Slc9c1-202"; exon_number 4; exon_id "ENSMUSE00001159689.2"; level 2; protein_id "ENSMUSP00000137721.2"; transcript_support_level "1"; mgi_id "MGI:2685456"; tag "mRNA_start_NF"; tag "cds_start_NF"; havana_gene "OTTMUSG00000034157.1"; havana_transcript "OTTMUST00000086551.1";
chr16	HAVANA	CDS	45365053	45365218	0	+	0	gene_id "ENSMUSG00000033210.17"; transcript_id "ENSMUST00000162151.3"; gene_type "protein_coding"; gene_name "Slc9c1"; transcript_type "nonsense_mediated_decay"; transcript_name "Slc9c1-202"; exon_number 4; exon_id "ENSMUSE00001159689.2"; level 2; protein_id "ENSMUSP00000137721.2"; transcript_support_level "1"; mgi_id "MGI:2685456"; tag "mRNA_start_NF"; tag "cds_start_NF"; havana_gene "OTTMUSG00000034157.1"; havana_transcript "OTTMUST00000086551.1";
chr16	HAVANA	CDS	45367732	45367754	0	+	2	gene_id "ENSMUSG00000033210.17"; transcript_id "ENSMUST00000162774.7"; gene_type "protein_coding"; gene_name "Slc9c1"; transcript_type "nonsense_mediated_decay"; transcript_name "Slc9c1-203"; exon_number 5; exon_id "ENSMUSE00000871360.2"; level 2; protein_id "ENSMUSP00000137925.2"; transcript_support_level "1"; mgi_id "MGI:2685456"; tag "mRNA_start_NF"; tag "cds_start_NF"; havana_gene "OTTMUSG00000034157.1"; havana_transcript "OTTMUST00000086550.1";
chr16	HAVANA	exon	45367732	45367847	0	+	.	gene_id "ENSMUSG00000033210.17"; transcript_id "ENSMUST00000162774.7"; gene_type "protein_coding"; gene_name "Slc9c1"; transcript_type "nonsense_mediated_decay"; transcript_name "Slc9c1-203"; exon_number 5; exon_id "ENSMUSE00000871360.2"; level 2; protein_id "ENSMUSP00000137925.2"; transcript_support_level "1"; mgi_id "MGI:2685456"; tag "mRNA_start_NF"; tag "cds_start_NF"; havana_gene "OTTMUSG00000034157.1"; havana_transcript "OTTMUST00000086550.1";
chr16	HAVANA	stop_codon	45367755	45367757	0	+	0	gene_id "ENSMUSG00000033210.17"; transcript_id "ENSMUST00000162774.7"; gene_type "protein_coding"; gene_name "Slc9c1"; transcript_type "nonsense_mediated_decay"; transcript_name "Slc9c1-203"; exon_number 5; exon_id "ENSMUSE00000871360.2"; level 2; protein_id "ENSMUSP00000137925.2"; transcript_support_level "1"; mgi_id "MGI:2685456"; tag "mRNA_start_NF"; tag "cds_start_NF"; havana_gene "OTTMUSG00000034157.1"; havana_transcript "OTTMUST00000086550.1";
chr16	HAVANA	UTR	45367755	45367847	0	+	.	gene_id "ENSMUSG00000033210.17"; transcript_id "ENSMUST00000162774.7"; gene_type "protein_coding"; gene_name "Slc9c1"; transcript_type "nonsense_mediated_decay"; transcript_name "Slc9c1-203"; exon_number 5; exon_id "ENSMUSE00000871360.2"; level 2; protein_id "ENSMUSP00000137925.2"; transcript_support_level "1"; mgi_id "MGI:2685456"; tag "mRNA_start_NF"; tag "cds_start_NF"; havana_gene "OTTMUSG00000034157.1"; havana_transcript "OTTMUST00000086550.1";
chr16	HAVANA	exon	45367963	45368088	0	+	.	gene_id "ENSMUSG00000033210.17"; transcript_id "ENSMUST00000159945.8"; gene_type "protein_coding"; gene_name "Slc9c1"; transcript_type "protein_coding"; transcript_name "Slc9c1-201"; exon_number 6; exon_id "ENSMUSE00001229080.2"; level 2; protein_id "ENSMUSP00000124969.2"; transcript_support_level "1"; mgi_id "MGI:2685456"; tag "basic"; tag "Ensembl_canonical"; tag "GENCODE_Primary"; tag "appris_principal_1"; tag "CCDS"; ccdsid "CCDS28198.2"; havana_gene "OTTMUSG00000034157.1"; havana_transcript "OTTMUST00000086549.1";
chr16	HAVANA	CDS	45367963	45368088	0	+	2	gene_id "ENSMUSG00000033210.17"; transcript_id "ENSMUST00000159945.8"; gene_type "protein_coding"; gene_name "Slc9c1"; transcript_type "protein_coding"; transcript_name "Slc9c1-201"; exon_number 6; exon_id "ENSMUSE00001229080.2"; level 2; protein_id "ENSMUSP00000124969.2"; transcript_support_level "1"; mgi_id "MGI:2685456"; tag "basic"; tag "Ensembl_canonical"; tag "GENCODE_Primary"; tag "appris_principal_1"; tag "CCDS"; ccdsid "CCDS28198.2"; havana_gene "OTTMUSG00000034157.1"; havana_transcript "OTTMUST00000086549.1";
chr16	HAVANA	exon	45367963	45368088	0	+	.	gene_id "ENSMUSG00000033210.17"; transcript_id "ENSMUST00000162774.7"; gene_type "protein_coding"; gene_name "Slc9c1"; transcript_type "nonsense_mediated_decay"; transcript_name "Slc9c1-203"; exon_number 6; exon_id "ENSMUSE00001254986.2"; level 2; protein_id "ENSMUSP00000137925.2"; transcript_support_level "1"; mgi_id "MGI:2685456"; tag "mRNA_start_NF"; tag "cds_start_NF"; havana_gene "OTTMUSG00000034157.1"; havana_transcript "OTTMUST00000086550.1";
chr16	HAVANA	UTR	45367963	45368088	0	+	.	gene_id "ENSMUSG00000033210.17"; transcript_id "ENSMUST00000162774.7"; gene_type "protein_coding"; gene_name "Slc9c1"; transcript_type "nonsense_mediated_decay"; transcript_name "Slc9c1-203"; exon_number 6; exon_id "ENSMUSE00001254986.2"; level 2; protein_id "ENSMUSP00000137925.2"; transcript_support_level "1"; mgi_id "MGI:2685456"; tag "mRNA_start_NF"; tag "cds_start_NF"; havana_gene "OTTMUSG00000034157.1"; havana_transcript "OTTMUST00000086550.1";
chr16	HAVANA	exon	45367963	45368088	0	+	.	gene_id "ENSMUSG00000033210.17"; transcript_id "ENSMUST00000162151.3"; gene_type "protein_coding"; gene_name "Slc9c1"; transcript_type "nonsense_mediated_decay"; transcript_name "Slc9c1-202"; exon_number 5; exon_id "ENSMUSE00001229080.2"; level 2; protein_id "ENSMUSP00000137721.2"; transcript_support_level "1"; mgi_id "MGI:2685456"; tag "mRNA_start_NF"; tag "cds_start_NF"; havana_gene "OTTMUSG00000034157.1"; havana_transcript "OTTMUST00000086551.1";
chr16	HAVANA	CDS	45367963	45368088	0	+	2	gene_id "ENSMUSG00000033210.17"; transcript_id "ENSMUST00000162151.3"; gene_type "protein_coding"; gene_name "Slc9c1"; transcript_type "nonsense_mediated_decay"; transcript_name "Slc9c1-202"; exon_number 5; exon_id "ENSMUSE00001229080.2"; level 2; protein_id "ENSMUSP00000137721.2"; transcript_support_level "1"; mgi_id "MGI:2685456"; tag "mRNA_start_NF"; tag "cds_start_NF"; havana_gene "OTTMUSG00000034157.1"; havana_transcript "OTTMUST00000086551.1";
chr16	HAVANA	exon	45370437	45370598	0	+	.	gene_id "ENSMUSG00000033210.17"; transcript_id "ENSMUST00000159945.8"; gene_type "protein_coding"; gene_name "Slc9c1"; transcript_type "protein_coding"; transcript_name "Slc9c1-201"; exon_number 7; exon_id "ENSMUSE00001251626.2"; level 2; protein_id "ENSMUSP00000124969.2"; transcript_support_level "1"; mgi_id "MGI:2685456"; tag "basic"; tag "Ensembl_canonical"; tag "GENCODE_Primary"; tag "appris_principal_1"; tag "CCDS"; ccdsid "CCDS28198.2"; havana_gene "OTTMUSG00000034157.1"; havana_transcript "OTTMUST00000086549.1";
chr16	HAVANA	CDS	45370437	45370598	0	+	2	gene_id "ENSMUSG00000033210.17"; transcript_id "ENSMUST00000159945.8"; gene_type "protein_coding"; gene_name "Slc9c1"; transcript_type "protein_coding"; transcript_name "Slc9c1-201"; exon_number 7; exon_id "ENSMUSE00001251626.2"; level 2; protein_id "ENSMUSP00000124969.2"; transcript_support_level "1"; mgi_id "MGI:2685456"; tag "basic"; tag "Ensembl_canonical"; tag "GENCODE_Primary"; tag "appris_principal_1"; tag "CCDS"; ccdsid "CCDS28198.2"; havana_gene "OTTMUSG00000034157.1"; havana_transcript "OTTMUST00000086549.1";
chr16	HAVANA	exon	45370437	45370598	0	+	.	gene_id "ENSMUSG00000033210.17"; transcript_id "ENSMUST00000162774.7"; gene_type "protein_coding"; gene_name "Slc9c1"; transcript_type "nonsense_mediated_decay"; transcript_name "Slc9c1-203"; exon_number 7; exon_id "ENSMUSE00001260777.2"; level 2; protein_id "ENSMUSP00000137925.2"; transcript_support_level "1"; mgi_id "MGI:2685456"; tag "mRNA_start_NF"; tag "cds_start_NF"; havana_gene "OTTMUSG00000034157.1"; havana_transcript "OTTMUST00000086550.1";
chr16	HAVANA	UTR	45370437	45370598	0	+	.	gene_id "ENSMUSG00000033210.17"; transcript_id "ENSMUST00000162774.7"; gene_type "protein_coding"; gene_name "Slc9c1"; transcript_type "nonsense_mediated_decay"; transcript_name "Slc9c1-203"; exon_number 7; exon_id "ENSMUSE00001260777.2"; level 2; protein_id "ENSMUSP00000137925.2"; transcript_support_level "1"; mgi_id "MGI:2685456"; tag "mRNA_start_NF"; tag "cds_start_NF"; havana_gene "OTTMUSG00000034157.1"; havana_transcript "OTTMUST00000086550.1";
chr16	HAVANA	exon	45370437	45370598	0	+	.	gene_id "ENSMUSG00000033210.17"; transcript_id "ENSMUST00000162151.3"; gene_type "protein_coding"; gene_name "Slc9c1"; transcript_type "nonsense_mediated_decay"; transcript_name "Slc9c1-202"; exon_number 6; exon_id "ENSMUSE00001251626.2"; level 2; protein_id "ENSMUSP00000137721.2"; transcript_support_level "1"; mgi_id "MGI:2685456"; tag "mRNA_start_NF"; tag "cds_start_NF"; havana_gene "OTTMUSG00000034157.1"; havana_transcript "OTTMUST00000086551.1";
chr16	HAVANA	CDS	45370437	45370598	0	+	2	gene_id "ENSMUSG00000033210.17"; transcript_id "ENSMUST00000162151.3"; gene_type "protein_coding"; gene_name "Slc9c1"; transcript_type "nonsense_mediated_decay"; transcript_name "Slc9c1-202"; exon_number 6; exon_id "ENSMUSE00001251626.2"; level 2; protein_id "ENSMUSP00000137721.2"; transcript_support_level "1"; mgi_id "MGI:2685456"; tag "mRNA_start_NF"; tag "cds_start_NF"; havana_gene "OTTMUSG00000034157.1"; havana_transcript "OTTMUST00000086551.1";
chr16	HAVANA	exon	45373262	45373361	0	+	.	gene_id "ENSMUSG00000033210.17"; transcript_id "ENSMUST00000159945.8"; gene_type "protein_coding"; gene_name "Slc9c1"; transcript_type "protein_coding"; transcript_name "Slc9c1-201"; exon_number 8; exon_id "ENSMUSE00001287955.2"; level 2; protein_id "ENSMUSP00000124969.2"; transcript_support_level "1"; mgi_id "MGI:2685456"; tag "basic"; tag "Ensembl_canonical"; tag "GENCODE_Primary"; tag "appris_principal_1"; tag "CCDS"; ccdsid "CCDS28198.2"; havana_gene "OTTMUSG00000034157.1"; havana_transcript "OTTMUST00000086549.1";
chr16	HAVANA	CDS	45373262	45373361	0	+	2	gene_id "ENSMUSG00000033210.17"; transcript_id "ENSMUST00000159945.8"; gene_type "protein_coding"; gene_name "Slc9c1"; transcript_type "protein_coding"; transcript_name "Slc9c1-201"; exon_number 8; exon_id "ENSMUSE00001287955.2"; level 2; protein_id "ENSMUSP00000124969.2"; transcript_support_level "1"; mgi_id "MGI:2685456"; tag "basic"; tag "Ensembl_canonical"; tag "GENCODE_Primary"; tag "appris_principal_1"; tag "CCDS"; ccdsid "CCDS28198.2"; havana_gene "OTTMUSG00000034157.1"; havana_transcript "OTTMUST00000086549.1";
chr16	HAVANA	exon	45373262	45373361	0	+	.	gene_id "ENSMUSG00000033210.17"; transcript_id "ENSMUST00000162774.7"; gene_type "protein_coding"; gene_name "Slc9c1"; transcript_type "nonsense_mediated_decay"; transcript_name "Slc9c1-203"; exon_number 8; exon_id "ENSMUSE00001267517.2"; level 2; protein_id "ENSMUSP00000137925.2"; transcript_support_level "1"; mgi_id "MGI:2685456"; tag "mRNA_start_NF"; tag "cds_start_NF"; havana_gene "OTTMUSG00000034157.1"; havana_transcript "OTTMUST00000086550.1";
chr16	HAVANA	UTR	45373262	45373361	0	+	.	gene_id "ENSMUSG00000033210.17"; transcript_id "ENSMUST00000162774.7"; gene_type "protein_coding"; gene_name "Slc9c1"; transcript_type "nonsense_mediated_decay"; transcript_name "Slc9c1-203"; exon_number 8; exon_id "ENSMUSE00001267517.2"; level 2; protein_id "ENSMUSP00000137925.2"; transcript_support_level "1"; mgi_id "MGI:2685456"; tag "mRNA_start_NF"; tag "cds_start_NF"; havana_gene "OTTMUSG00000034157.1"; havana_transcript "OTTMUST00000086550.1";
chr16	HAVANA	exon	45373262	45373361	0	+	.	gene_id "ENSMUSG00000033210.17"; transcript_id "ENSMUST00000162151.3"; gene_type "protein_coding"; gene_name "Slc9c1"; transcript_type "nonsense_mediated_decay"; transcript_name "Slc9c1-202"; exon_number 7; exon_id "ENSMUSE00001287955.2"; level 2; protein_id "ENSMUSP00000137721.2"; transcript_support_level "1"; mgi_id "MGI:2685456"; tag "mRNA_start_NF"; tag "cds_start_NF"; havana_gene "OTTMUSG00000034157.1"; havana_transcript "OTTMUST00000086551.1";
chr16	HAVANA	CDS	45373262	45373361	0	+	2	gene_id "ENSMUSG00000033210.17"; transcript_id "ENSMUST00000162151.3"; gene_type "protein_coding"; gene_name "Slc9c1"; transcript_type "nonsense_mediated_decay"; transcript_name "Slc9c1-202"; exon_number 7; exon_id "ENSMUSE00001287955.2"; level 2; protein_id "ENSMUSP00000137721.2"; transcript_support_level "1"; mgi_id "MGI:2685456"; tag "mRNA_start_NF"; tag "cds_start_NF"; havana_gene "OTTMUSG00000034157.1"; havana_transcript "OTTMUST00000086551.1";
chr16	HAVANA	exon	45374575	45374718	0	+	.	gene_id "ENSMUSG00000033210.17"; transcript_id "ENSMUST00000159945.8"; gene_type "protein_coding"; gene_name "Slc9c1"; transcript_type "protein_coding"; transcript_name "Slc9c1-201"; exon_number 9; exon_id "ENSMUSE00001256889.2"; level 2; protein_id "ENSMUSP00000124969.2"; transcript_support_level "1"; mgi_id "MGI:2685456"; tag "basic"; tag "Ensembl_canonical"; tag "GENCODE_Primary"; tag "appris_principal_1"; tag "CCDS"; ccdsid "CCDS28198.2"; havana_gene "OTTMUSG00000034157.1"; havana_transcript "OTTMUST00000086549.1";
chr16	HAVANA	CDS	45374575	45374718	0	+	1	gene_id "ENSMUSG00000033210.17"; transcript_id "ENSMUST00000159945.8"; gene_type "protein_coding"; gene_name "Slc9c1"; transcript_type "protein_coding"; transcript_name "Slc9c1-201"; exon_number 9; exon_id "ENSMUSE00001256889.2"; level 2; protein_id "ENSMUSP00000124969.2"; transcript_support_level "1"; mgi_id "MGI:2685456"; tag "basic"; tag "Ensembl_canonical"; tag "GENCODE_Primary"; tag "appris_principal_1"; tag "CCDS"; ccdsid "CCDS28198.2"; havana_gene "OTTMUSG00000034157.1"; havana_transcript "OTTMUST00000086549.1";
chr16	HAVANA	exon	45374575	45374718	0	+	.	gene_id "ENSMUSG00000033210.17"; transcript_id "ENSMUST00000162774.7"; gene_type "protein_coding"; gene_name "Slc9c1"; transcript_type "nonsense_mediated_decay"; transcript_name "Slc9c1-203"; exon_number 9; exon_id "ENSMUSE00001256968.2"; level 2; protein_id "ENSMUSP00000137925.2"; transcript_support_level "1"; mgi_id "MGI:2685456"; tag "mRNA_start_NF"; tag "cds_start_NF"; havana_gene "OTTMUSG00000034157.1"; havana_transcript "OTTMUST00000086550.1";
chr16	HAVANA	UTR	45374575	45374718	0	+	.	gene_id "ENSMUSG00000033210.17"; transcript_id "ENSMUST00000162774.7"; gene_type "protein_coding"; gene_name "Slc9c1"; transcript_type "nonsense_mediated_decay"; transcript_name "Slc9c1-203"; exon_number 9; exon_id "ENSMUSE00001256968.2"; level 2; protein_id "ENSMUSP00000137925.2"; transcript_support_level "1"; mgi_id "MGI:2685456"; tag "mRNA_start_NF"; tag "cds_start_NF"; havana_gene "OTTMUSG00000034157.1"; havana_transcript "OTTMUST00000086550.1";
chr16	HAVANA	exon	45374575	45374718	0	+	.	gene_id "ENSMUSG00000033210.17"; transcript_id "ENSMUST00000162151.3"; gene_type "protein_coding"; gene_name "Slc9c1"; transcript_type "nonsense_mediated_decay"; transcript_name "Slc9c1-202"; exon_number 8; exon_id "ENSMUSE00001256889.2"; level 2; protein_id "ENSMUSP00000137721.2"; transcript_support_level "1"; mgi_id "MGI:2685456"; tag "mRNA_start_NF"; tag "cds_start_NF"; havana_gene "OTTMUSG00000034157.1"; havana_transcript "OTTMUST00000086551.1";
chr16	HAVANA	CDS	45374575	45374718	0	+	1	gene_id "ENSMUSG00000033210.17"; transcript_id "ENSMUST00000162151.3"; gene_type "protein_coding"; gene_name "Slc9c1"; transcript_type "nonsense_mediated_decay"; transcript_name "Slc9c1-202"; exon_number 8; exon_id "ENSMUSE00001256889.2"; level 2; protein_id "ENSMUSP00000137721.2"; transcript_support_level "1"; mgi_id "MGI:2685456"; tag "mRNA_start_NF"; tag "cds_start_NF"; havana_gene "OTTMUSG00000034157.1"; havana_transcript "OTTMUST00000086551.1";
chr16	HAVANA	exon	45375998	45376172	0	+	.	gene_id "ENSMUSG00000033210.17"; transcript_id "ENSMUST00000159945.8"; gene_type "protein_coding"; gene_name "Slc9c1"; transcript_type "protein_coding"; transcript_name "Slc9c1-201"; exon_number 10; exon_id "ENSMUSE00001206310.2"; level 2; protein_id "ENSMUSP00000124969.2"; transcript_support_level "1"; mgi_id "MGI:2685456"; tag "basic"; tag "Ensembl_canonical"; tag "GENCODE_Primary"; tag "appris_principal_1"; tag "CCDS"; ccdsid "CCDS28198.2"; havana_gene "OTTMUSG00000034157.1"; havana_transcript "OTTMUST00000086549.1";
chr16	HAVANA	CDS	45375998	45376172	0	+	1	gene_id "ENSMUSG00000033210.17"; transcript_id "ENSMUST00000159945.8"; gene_type "protein_coding"; gene_name "Slc9c1"; transcript_type "protein_coding"; transcript_name "Slc9c1-201"; exon_number 10; exon_id "ENSMUSE00001206310.2"; level 2; protein_id "ENSMUSP00000124969.2"; transcript_support_level "1"; mgi_id "MGI:2685456"; tag "basic"; tag "Ensembl_canonical"; tag "GENCODE_Primary"; tag "appris_principal_1"; tag "CCDS"; ccdsid "CCDS28198.2"; havana_gene "OTTMUSG00000034157.1"; havana_transcript "OTTMUST00000086549.1";
chr16	HAVANA	exon	45375998	45376172	0	+	.	gene_id "ENSMUSG00000033210.17"; transcript_id "ENSMUST00000162774.7"; gene_type "protein_coding"; gene_name "Slc9c1"; transcript_type "nonsense_mediated_decay"; transcript_name "Slc9c1-203"; exon_number 10; exon_id "ENSMUSE00001291533.2"; level 2; protein_id "ENSMUSP00000137925.2"; transcript_support_level "1"; mgi_id "MGI:2685456"; tag "mRNA_start_NF"; tag "cds_start_NF"; havana_gene "OTTMUSG00000034157.1"; havana_transcript "OTTMUST00000086550.1";
chr16	HAVANA	UTR	45375998	45376172	0	+	.	gene_id "ENSMUSG00000033210.17"; transcript_id "ENSMUST00000162774.7"; gene_type "protein_coding"; gene_name "Slc9c1"; transcript_type "nonsense_mediated_decay"; transcript_name "Slc9c1-203"; exon_number 10; exon_id "ENSMUSE00001291533.2"; level 2; protein_id "ENSMUSP00000137925.2"; transcript_support_level "1"; mgi_id "MGI:2685456"; tag "mRNA_start_NF"; tag "cds_start_NF"; havana_gene "OTTMUSG00000034157.1"; havana_transcript "OTTMUST00000086550.1";
chr16	HAVANA	exon	45375998	45376172	0	+	.	gene_id "ENSMUSG00000033210.17"; transcript_id "ENSMUST00000162151.3"; gene_type "protein_coding"; gene_name "Slc9c1"; transcript_type "nonsense_mediated_decay"; transcript_name "Slc9c1-202"; exon_number 9; exon_id "ENSMUSE00001206310.2"; level 2; protein_id "ENSMUSP00000137721.2"; transcript_support_level "1"; mgi_id "MGI:2685456"; tag "mRNA_start_NF"; tag "cds_start_NF"; havana_gene "OTTMUSG00000034157.1"; havana_transcript "OTTMUST00000086551.1";
chr16	HAVANA	CDS	45375998	45376172	0	+	1	gene_id "ENSMUSG00000033210.17"; transcript_id "ENSMUST00000162151.3"; gene_type "protein_coding"; gene_name "Slc9c1"; transcript_type "nonsense_mediated_decay"; transcript_name "Slc9c1-202"; exon_number 9; exon_id "ENSMUSE00001206310.2"; level 2; protein_id "ENSMUSP00000137721.2"; transcript_support_level "1"; mgi_id "MGI:2685456"; tag "mRNA_start_NF"; tag "cds_start_NF"; havana_gene "OTTMUSG00000034157.1"; havana_transcript "OTTMUST00000086551.1";
chr16	HAVANA	exon	45376949	45377030	0	+	.	gene_id "ENSMUSG00000033210.17"; transcript_id "ENSMUST00000159945.8"; gene_type "protein_coding"; gene_name "Slc9c1"; transcript_type "protein_coding"; transcript_name "Slc9c1-201"; exon_number 11; exon_id "ENSMUSE00001267898.2"; level 2; protein_id "ENSMUSP00000124969.2"; transcript_support_level "1"; mgi_id "MGI:2685456"; tag "basic"; tag "Ensembl_canonical"; tag "GENCODE_Primary"; tag "appris_principal_1"; tag "CCDS"; ccdsid "CCDS28198.2"; havana_gene "OTTMUSG00000034157.1"; havana_transcript "OTTMUST00000086549.1";
chr16	HAVANA	CDS	45376949	45377030	0	+	0	gene_id "ENSMUSG00000033210.17"; transcript_id "ENSMUST00000159945.8"; gene_type "protein_coding"; gene_name "Slc9c1"; transcript_type "protein_coding"; transcript_name "Slc9c1-201"; exon_number 11; exon_id "ENSMUSE00001267898.2"; level 2; protein_id "ENSMUSP00000124969.2"; transcript_support_level "1"; mgi_id "MGI:2685456"; tag "basic"; tag "Ensembl_canonical"; tag "GENCODE_Primary"; tag "appris_principal_1"; tag "CCDS"; ccdsid "CCDS28198.2"; havana_gene "OTTMUSG00000034157.1"; havana_transcript "OTTMUST00000086549.1";
chr16	HAVANA	exon	45376949	45377030	0	+	.	gene_id "ENSMUSG00000033210.17"; transcript_id "ENSMUST00000162774.7"; gene_type "protein_coding"; gene_name "Slc9c1"; transcript_type "nonsense_mediated_decay"; transcript_name "Slc9c1-203"; exon_number 11; exon_id "ENSMUSE00001263261.2"; level 2; protein_id "ENSMUSP00000137925.2"; transcript_support_level "1"; mgi_id "MGI:2685456"; tag "mRNA_start_NF"; tag "cds_start_NF"; havana_gene "OTTMUSG00000034157.1"; havana_transcript "OTTMUST00000086550.1";
chr16	HAVANA	UTR	45376949	45377030	0	+	.	gene_id "ENSMUSG00000033210.17"; transcript_id "ENSMUST00000162774.7"; gene_type "protein_coding"; gene_name "Slc9c1"; transcript_type "nonsense_mediated_decay"; transcript_name "Slc9c1-203"; exon_number 11; exon_id "ENSMUSE00001263261.2"; level 2; protein_id "ENSMUSP00000137925.2"; transcript_support_level "1"; mgi_id "MGI:2685456"; tag "mRNA_start_NF"; tag "cds_start_NF"; havana_gene "OTTMUSG00000034157.1"; havana_transcript "OTTMUST00000086550.1";
chr16	HAVANA	exon	45376949	45377030	0	+	.	gene_id "ENSMUSG00000033210.17"; transcript_id "ENSMUST00000162151.3"; gene_type "protein_coding"; gene_name "Slc9c1"; transcript_type "nonsense_mediated_decay"; transcript_name "Slc9c1-202"; exon_number 10; exon_id "ENSMUSE00001267898.2"; level 2; protein_id "ENSMUSP00000137721.2"; transcript_support_level "1"; mgi_id "MGI:2685456"; tag "mRNA_start_NF"; tag "cds_start_NF"; havana_gene "OTTMUSG00000034157.1"; havana_transcript "OTTMUST00000086551.1";
chr16	HAVANA	CDS	45376949	45377030	0	+	0	gene_id "ENSMUSG00000033210.17"; transcript_id "ENSMUST00000162151.3"; gene_type "protein_coding"; gene_name "Slc9c1"; transcript_type "nonsense_mediated_decay"; transcript_name "Slc9c1-202"; exon_number 10; exon_id "ENSMUSE00001267898.2"; level 2; protein_id "ENSMUSP00000137721.2"; transcript_support_level "1"; mgi_id "MGI:2685456"; tag "mRNA_start_NF"; tag "cds_start_NF"; havana_gene "OTTMUSG00000034157.1"; havana_transcript "OTTMUST00000086551.1";
chr16	HAVANA	exon	45378505	45378671	0	+	.	gene_id "ENSMUSG00000033210.17"; transcript_id "ENSMUST00000159945.8"; gene_type "protein_coding"; gene_name "Slc9c1"; transcript_type "protein_coding"; transcript_name "Slc9c1-201"; exon_number 12; exon_id "ENSMUSE00001246092.2"; level 2; protein_id "ENSMUSP00000124969.2"; transcript_support_level "1"; mgi_id "MGI:2685456"; tag "basic"; tag "Ensembl_canonical"; tag "GENCODE_Primary"; tag "appris_principal_1"; tag "CCDS"; ccdsid "CCDS28198.2"; havana_gene "OTTMUSG00000034157.1"; havana_transcript "OTTMUST00000086549.1";
chr16	HAVANA	CDS	45378505	45378671	0	+	2	gene_id "ENSMUSG00000033210.17"; transcript_id "ENSMUST00000159945.8"; gene_type "protein_coding"; gene_name "Slc9c1"; transcript_type "protein_coding"; transcript_name "Slc9c1-201"; exon_number 12; exon_id "ENSMUSE00001246092.2"; level 2; protein_id "ENSMUSP00000124969.2"; transcript_support_level "1"; mgi_id "MGI:2685456"; tag "basic"; tag "Ensembl_canonical"; tag "GENCODE_Primary"; tag "appris_principal_1"; tag "CCDS"; ccdsid "CCDS28198.2"; havana_gene "OTTMUSG00000034157.1"; havana_transcript "OTTMUST00000086549.1";
chr16	HAVANA	exon	45378505	45378671	0	+	.	gene_id "ENSMUSG00000033210.17"; transcript_id "ENSMUST00000162774.7"; gene_type "protein_coding"; gene_name "Slc9c1"; transcript_type "nonsense_mediated_decay"; transcript_name "Slc9c1-203"; exon_number 12; exon_id "ENSMUSE00001266399.2"; level 2; protein_id "ENSMUSP00000137925.2"; transcript_support_level "1"; mgi_id "MGI:2685456"; tag "mRNA_start_NF"; tag "cds_start_NF"; havana_gene "OTTMUSG00000034157.1"; havana_transcript "OTTMUST00000086550.1";
chr16	HAVANA	UTR	45378505	45378671	0	+	.	gene_id "ENSMUSG00000033210.17"; transcript_id "ENSMUST00000162774.7"; gene_type "protein_coding"; gene_name "Slc9c1"; transcript_type "nonsense_mediated_decay"; transcript_name "Slc9c1-203"; exon_number 12; exon_id "ENSMUSE00001266399.2"; level 2; protein_id "ENSMUSP00000137925.2"; transcript_support_level "1"; mgi_id "MGI:2685456"; tag "mRNA_start_NF"; tag "cds_start_NF"; havana_gene "OTTMUSG00000034157.1"; havana_transcript "OTTMUST00000086550.1";
chr16	HAVANA	exon	45378505	45378671	0	+	.	gene_id "ENSMUSG00000033210.17"; transcript_id "ENSMUST00000162151.3"; gene_type "protein_coding"; gene_name "Slc9c1"; transcript_type "nonsense_mediated_decay"; transcript_name "Slc9c1-202"; exon_number 11; exon_id "ENSMUSE00001246092.2"; level 2; protein_id "ENSMUSP00000137721.2"; transcript_support_level "1"; mgi_id "MGI:2685456"; tag "mRNA_start_NF"; tag "cds_start_NF"; havana_gene "OTTMUSG00000034157.1"; havana_transcript "OTTMUST00000086551.1";
chr16	HAVANA	CDS	45378505	45378671	0	+	2	gene_id "ENSMUSG00000033210.17"; transcript_id "ENSMUST00000162151.3"; gene_type "protein_coding"; gene_name "Slc9c1"; transcript_type "nonsense_mediated_decay"; transcript_name "Slc9c1-202"; exon_number 11; exon_id "ENSMUSE00001246092.2"; level 2; protein_id "ENSMUSP00000137721.2"; transcript_support_level "1"; mgi_id "MGI:2685456"; tag "mRNA_start_NF"; tag "cds_start_NF"; havana_gene "OTTMUSG00000034157.1"; havana_transcript "OTTMUST00000086551.1";
chr16	HAVANA	exon	45380582	45380707	0	+	.	gene_id "ENSMUSG00000033210.17"; transcript_id "ENSMUST00000159945.8"; gene_type "protein_coding"; gene_name "Slc9c1"; transcript_type "protein_coding"; transcript_name "Slc9c1-201"; exon_number 13; exon_id "ENSMUSE00001251604.2"; level 2; protein_id "ENSMUSP00000124969.2"; transcript_support_level "1"; mgi_id "MGI:2685456"; tag "basic"; tag "Ensembl_canonical"; tag "GENCODE_Primary"; tag "appris_principal_1"; tag "CCDS"; ccdsid "CCDS28198.2"; havana_gene "OTTMUSG00000034157.1"; havana_transcript "OTTMUST00000086549.1";
chr16	HAVANA	CDS	45380582	45380707	0	+	0	gene_id "ENSMUSG00000033210.17"; transcript_id "ENSMUST00000159945.8"; gene_type "protein_coding"; gene_name "Slc9c1"; transcript_type "protein_coding"; transcript_name "Slc9c1-201"; exon_number 13; exon_id "ENSMUSE00001251604.2"; level 2; protein_id "ENSMUSP00000124969.2"; transcript_support_level "1"; mgi_id "MGI:2685456"; tag "basic"; tag "Ensembl_canonical"; tag "GENCODE_Primary"; tag "appris_principal_1"; tag "CCDS"; ccdsid "CCDS28198.2"; havana_gene "OTTMUSG00000034157.1"; havana_transcript "OTTMUST00000086549.1";
chr16	HAVANA	exon	45380582	45380707	0	+	.	gene_id "ENSMUSG00000033210.17"; transcript_id "ENSMUST00000162774.7"; gene_type "protein_coding"; gene_name "Slc9c1"; transcript_type "nonsense_mediated_decay"; transcript_name "Slc9c1-203"; exon_number 13; exon_id "ENSMUSE00001247409.2"; level 2; protein_id "ENSMUSP00000137925.2"; transcript_support_level "1"; mgi_id "MGI:2685456"; tag "mRNA_start_NF"; tag "cds_start_NF"; havana_gene "OTTMUSG00000034157.1"; havana_transcript "OTTMUST00000086550.1";
chr16	HAVANA	UTR	45380582	45380707	0	+	.	gene_id "ENSMUSG00000033210.17"; transcript_id "ENSMUST00000162774.7"; gene_type "protein_coding"; gene_name "Slc9c1"; transcript_type "nonsense_mediated_decay"; transcript_name "Slc9c1-203"; exon_number 13; exon_id "ENSMUSE00001247409.2"; level 2; protein_id "ENSMUSP00000137925.2"; transcript_support_level "1"; mgi_id "MGI:2685456"; tag "mRNA_start_NF"; tag "cds_start_NF"; havana_gene "OTTMUSG00000034157.1"; havana_transcript "OTTMUST00000086550.1";
chr16	HAVANA	exon	45380582	45380707	0	+	.	gene_id "ENSMUSG00000033210.17"; transcript_id "ENSMUST00000162151.3"; gene_type "protein_coding"; gene_name "Slc9c1"; transcript_type "nonsense_mediated_decay"; transcript_name "Slc9c1-202"; exon_number 12; exon_id "ENSMUSE00001251604.2"; level 2; protein_id "ENSMUSP00000137721.2"; transcript_support_level "1"; mgi_id "MGI:2685456"; tag "mRNA_start_NF"; tag "cds_start_NF"; havana_gene "OTTMUSG00000034157.1"; havana_transcript "OTTMUST00000086551.1";
chr16	HAVANA	CDS	45380582	45380707	0	+	0	gene_id "ENSMUSG00000033210.17"; transcript_id "ENSMUST00000162151.3"; gene_type "protein_coding"; gene_name "Slc9c1"; transcript_type "nonsense_mediated_decay"; transcript_name "Slc9c1-202"; exon_number 12; exon_id "ENSMUSE00001251604.2"; level 2; protein_id "ENSMUSP00000137721.2"; transcript_support_level "1"; mgi_id "MGI:2685456"; tag "mRNA_start_NF"; tag "cds_start_NF"; havana_gene "OTTMUSG00000034157.1"; havana_transcript "OTTMUST00000086551.1";
chr16	HAVANA	exon	45393691	45393788	0	+	.	gene_id "ENSMUSG00000033210.17"; transcript_id "ENSMUST00000159945.8"; gene_type "protein_coding"; gene_name "Slc9c1"; transcript_type "protein_coding"; transcript_name "Slc9c1-201"; exon_number 14; exon_id "ENSMUSE00001256796.2"; level 2; protein_id "ENSMUSP00000124969.2"; transcript_support_level "1"; mgi_id "MGI:2685456"; tag "basic"; tag "Ensembl_canonical"; tag "GENCODE_Primary"; tag "appris_principal_1"; tag "CCDS"; ccdsid "CCDS28198.2"; havana_gene "OTTMUSG00000034157.1"; havana_transcript "OTTMUST00000086549.1";
chr16	HAVANA	CDS	45393691	45393788	0	+	0	gene_id "ENSMUSG00000033210.17"; transcript_id "ENSMUST00000159945.8"; gene_type "protein_coding"; gene_name "Slc9c1"; transcript_type "protein_coding"; transcript_name "Slc9c1-201"; exon_number 14; exon_id "ENSMUSE00001256796.2"; level 2; protein_id "ENSMUSP00000124969.2"; transcript_support_level "1"; mgi_id "MGI:2685456"; tag "basic"; tag "Ensembl_canonical"; tag "GENCODE_Primary"; tag "appris_principal_1"; tag "CCDS"; ccdsid "CCDS28198.2"; havana_gene "OTTMUSG00000034157.1"; havana_transcript "OTTMUST00000086549.1";
chr16	HAVANA	exon	45393691	45393788	0	+	.	gene_id "ENSMUSG00000033210.17"; transcript_id "ENSMUST00000162774.7"; gene_type "protein_coding"; gene_name "Slc9c1"; transcript_type "nonsense_mediated_decay"; transcript_name "Slc9c1-203"; exon_number 14; exon_id "ENSMUSE00001286375.2"; level 2; protein_id "ENSMUSP00000137925.2"; transcript_support_level "1"; mgi_id "MGI:2685456"; tag "mRNA_start_NF"; tag "cds_start_NF"; havana_gene "OTTMUSG00000034157.1"; havana_transcript "OTTMUST00000086550.1";
chr16	HAVANA	UTR	45393691	45393788	0	+	.	gene_id "ENSMUSG00000033210.17"; transcript_id "ENSMUST00000162774.7"; gene_type "protein_coding"; gene_name "Slc9c1"; transcript_type "nonsense_mediated_decay"; transcript_name "Slc9c1-203"; exon_number 14; exon_id "ENSMUSE00001286375.2"; level 2; protein_id "ENSMUSP00000137925.2"; transcript_support_level "1"; mgi_id "MGI:2685456"; tag "mRNA_start_NF"; tag "cds_start_NF"; havana_gene "OTTMUSG00000034157.1"; havana_transcript "OTTMUST00000086550.1";
chr16	HAVANA	CDS	45395681	45395692	0	+	0	gene_id "ENSMUSG00000033210.17"; transcript_id "ENSMUST00000162151.3"; gene_type "protein_coding"; gene_name "Slc9c1"; transcript_type "nonsense_mediated_decay"; transcript_name "Slc9c1-202"; exon_number 13; exon_id "ENSMUSE00001244505.2"; level 2; protein_id "ENSMUSP00000137721.2"; transcript_support_level "1"; mgi_id "MGI:2685456"; tag "mRNA_start_NF"; tag "cds_start_NF"; havana_gene "OTTMUSG00000034157.1"; havana_transcript "OTTMUST00000086551.1";
chr16	HAVANA	exon	45395681	45395800	0	+	.	gene_id "ENSMUSG00000033210.17"; transcript_id "ENSMUST00000159945.8"; gene_type "protein_coding"; gene_name "Slc9c1"; transcript_type "protein_coding"; transcript_name "Slc9c1-201"; exon_number 15; exon_id "ENSMUSE00001294252.2"; level 2; protein_id "ENSMUSP00000124969.2"; transcript_support_level "1"; mgi_id "MGI:2685456"; tag "basic"; tag "Ensembl_canonical"; tag "GENCODE_Primary"; tag "appris_principal_1"; tag "CCDS"; ccdsid "CCDS28198.2"; havana_gene "OTTMUSG00000034157.1"; havana_transcript "OTTMUST00000086549.1";
chr16	HAVANA	CDS	45395681	45395800	0	+	1	gene_id "ENSMUSG00000033210.17"; transcript_id "ENSMUST00000159945.8"; gene_type "protein_coding"; gene_name "Slc9c1"; transcript_type "protein_coding"; transcript_name "Slc9c1-201"; exon_number 15; exon_id "ENSMUSE00001294252.2"; level 2; protein_id "ENSMUSP00000124969.2"; transcript_support_level "1"; mgi_id "MGI:2685456"; tag "basic"; tag "Ensembl_canonical"; tag "GENCODE_Primary"; tag "appris_principal_1"; tag "CCDS"; ccdsid "CCDS28198.2"; havana_gene "OTTMUSG00000034157.1"; havana_transcript "OTTMUST00000086549.1";
chr16	HAVANA	exon	45395681	45395800	0	+	.	gene_id "ENSMUSG00000033210.17"; transcript_id "ENSMUST00000162774.7"; gene_type "protein_coding"; gene_name "Slc9c1"; transcript_type "nonsense_mediated_decay"; transcript_name "Slc9c1-203"; exon_number 15; exon_id "ENSMUSE00001232392.2"; level 2; protein_id "ENSMUSP00000137925.2"; transcript_support_level "1"; mgi_id "MGI:2685456"; tag "mRNA_start_NF"; tag "cds_start_NF"; havana_gene "OTTMUSG00000034157.1"; havana_transcript "OTTMUST00000086550.1";
chr16	HAVANA	UTR	45395681	45395800	0	+	.	gene_id "ENSMUSG00000033210.17"; transcript_id "ENSMUST00000162774.7"; gene_type "protein_coding"; gene_name "Slc9c1"; transcript_type "nonsense_mediated_decay"; transcript_name "Slc9c1-203"; exon_number 15; exon_id "ENSMUSE00001232392.2"; level 2; protein_id "ENSMUSP00000137925.2"; transcript_support_level "1"; mgi_id "MGI:2685456"; tag "mRNA_start_NF"; tag "cds_start_NF"; havana_gene "OTTMUSG00000034157.1"; havana_transcript "OTTMUST00000086550.1";
chr16	HAVANA	exon	45395681	45395800	0	+	.	gene_id "ENSMUSG00000033210.17"; transcript_id "ENSMUST00000162151.3"; gene_type "protein_coding"; gene_name "Slc9c1"; transcript_type "nonsense_mediated_decay"; transcript_name "Slc9c1-202"; exon_number 13; exon_id "ENSMUSE00001244505.2"; level 2; protein_id "ENSMUSP00000137721.2"; transcript_support_level "1"; mgi_id "MGI:2685456"; tag "mRNA_start_NF"; tag "cds_start_NF"; havana_gene "OTTMUSG00000034157.1"; havana_transcript "OTTMUST00000086551.1";
chr16	HAVANA	stop_codon	45395693	45395695	0	+	0	gene_id "ENSMUSG00000033210.17"; transcript_id "ENSMUST00000162151.3"; gene_type "protein_coding"; gene_name "Slc9c1"; transcript_type "nonsense_mediated_decay"; transcript_name "Slc9c1-202"; exon_number 13; exon_id "ENSMUSE00001244505.2"; level 2; protein_id "ENSMUSP00000137721.2"; transcript_support_level "1"; mgi_id "MGI:2685456"; tag "mRNA_start_NF"; tag "cds_start_NF"; havana_gene "OTTMUSG00000034157.1"; havana_transcript "OTTMUST00000086551.1";
chr16	HAVANA	UTR	45395693	45395800	0	+	.	gene_id "ENSMUSG00000033210.17"; transcript_id "ENSMUST00000162151.3"; gene_type "protein_coding"; gene_name "Slc9c1"; transcript_type "nonsense_mediated_decay"; transcript_name "Slc9c1-202"; exon_number 13; exon_id "ENSMUSE00001244505.2"; level 2; protein_id "ENSMUSP00000137721.2"; transcript_support_level "1"; mgi_id "MGI:2685456"; tag "mRNA_start_NF"; tag "cds_start_NF"; havana_gene "OTTMUSG00000034157.1"; havana_transcript "OTTMUST00000086551.1";
chr16	HAVANA	exon	45398087	45398282	0	+	.	gene_id "ENSMUSG00000033210.17"; transcript_id "ENSMUST00000159945.8"; gene_type "protein_coding"; gene_name "Slc9c1"; transcript_type "protein_coding"; transcript_name "Slc9c1-201"; exon_number 16; exon_id "ENSMUSE00001239710.2"; level 2; protein_id "ENSMUSP00000124969.2"; transcript_support_level "1"; mgi_id "MGI:2685456"; tag "basic"; tag "Ensembl_canonical"; tag "GENCODE_Primary"; tag "appris_principal_1"; tag "CCDS"; ccdsid "CCDS28198.2"; havana_gene "OTTMUSG00000034157.1"; havana_transcript "OTTMUST00000086549.1";
chr16	HAVANA	CDS	45398087	45398282	0	+	1	gene_id "ENSMUSG00000033210.17"; transcript_id "ENSMUST00000159945.8"; gene_type "protein_coding"; gene_name "Slc9c1"; transcript_type "protein_coding"; transcript_name "Slc9c1-201"; exon_number 16; exon_id "ENSMUSE00001239710.2"; level 2; protein_id "ENSMUSP00000124969.2"; transcript_support_level "1"; mgi_id "MGI:2685456"; tag "basic"; tag "Ensembl_canonical"; tag "GENCODE_Primary"; tag "appris_principal_1"; tag "CCDS"; ccdsid "CCDS28198.2"; havana_gene "OTTMUSG00000034157.1"; havana_transcript "OTTMUST00000086549.1";
chr16	HAVANA	exon	45398087	45398282	0	+	.	gene_id "ENSMUSG00000033210.17"; transcript_id "ENSMUST00000162774.7"; gene_type "protein_coding"; gene_name "Slc9c1"; transcript_type "nonsense_mediated_decay"; transcript_name "Slc9c1-203"; exon_number 16; exon_id "ENSMUSE00001210870.2"; level 2; protein_id "ENSMUSP00000137925.2"; transcript_support_level "1"; mgi_id "MGI:2685456"; tag "mRNA_start_NF"; tag "cds_start_NF"; havana_gene "OTTMUSG00000034157.1"; havana_transcript "OTTMUST00000086550.1";
chr16	HAVANA	UTR	45398087	45398282	0	+	.	gene_id "ENSMUSG00000033210.17"; transcript_id "ENSMUST00000162774.7"; gene_type "protein_coding"; gene_name "Slc9c1"; transcript_type "nonsense_mediated_decay"; transcript_name "Slc9c1-203"; exon_number 16; exon_id "ENSMUSE00001210870.2"; level 2; protein_id "ENSMUSP00000137925.2"; transcript_support_level "1"; mgi_id "MGI:2685456"; tag "mRNA_start_NF"; tag "cds_start_NF"; havana_gene "OTTMUSG00000034157.1"; havana_transcript "OTTMUST00000086550.1";
chr16	HAVANA	exon	45398087	45398282	0	+	.	gene_id "ENSMUSG00000033210.17"; transcript_id "ENSMUST00000162151.3"; gene_type "protein_coding"; gene_name "Slc9c1"; transcript_type "nonsense_mediated_decay"; transcript_name "Slc9c1-202"; exon_number 14; exon_id "ENSMUSE00001210870.2"; level 2; protein_id "ENSMUSP00000137721.2"; transcript_support_level "1"; mgi_id "MGI:2685456"; tag "mRNA_start_NF"; tag "cds_start_NF"; havana_gene "OTTMUSG00000034157.1"; havana_transcript "OTTMUST00000086551.1";
chr16	HAVANA	UTR	45398087	45398282	0	+	.	gene_id "ENSMUSG00000033210.17"; transcript_id "ENSMUST00000162151.3"; gene_type "protein_coding"; gene_name "Slc9c1"; transcript_type "nonsense_mediated_decay"; transcript_name "Slc9c1-202"; exon_number 14; exon_id "ENSMUSE00001210870.2"; level 2; protein_id "ENSMUSP00000137721.2"; transcript_support_level "1"; mgi_id "MGI:2685456"; tag "mRNA_start_NF"; tag "cds_start_NF"; havana_gene "OTTMUSG00000034157.1"; havana_transcript "OTTMUST00000086551.1";
chr16	HAVANA	exon	45400438	45400623	0	+	.	gene_id "ENSMUSG00000033210.17"; transcript_id "ENSMUST00000159945.8"; gene_type "protein_coding"; gene_name "Slc9c1"; transcript_type "protein_coding"; transcript_name "Slc9c1-201"; exon_number 17; exon_id "ENSMUSE00001242261.2"; level 2; protein_id "ENSMUSP00000124969.2"; transcript_support_level "1"; mgi_id "MGI:2685456"; tag "basic"; tag "Ensembl_canonical"; tag "GENCODE_Primary"; tag "appris_principal_1"; tag "CCDS"; ccdsid "CCDS28198.2"; havana_gene "OTTMUSG00000034157.1"; havana_transcript "OTTMUST00000086549.1";
chr16	HAVANA	CDS	45400438	45400623	0	+	0	gene_id "ENSMUSG00000033210.17"; transcript_id "ENSMUST00000159945.8"; gene_type "protein_coding"; gene_name "Slc9c1"; transcript_type "protein_coding"; transcript_name "Slc9c1-201"; exon_number 17; exon_id "ENSMUSE00001242261.2"; level 2; protein_id "ENSMUSP00000124969.2"; transcript_support_level "1"; mgi_id "MGI:2685456"; tag "basic"; tag "Ensembl_canonical"; tag "GENCODE_Primary"; tag "appris_principal_1"; tag "CCDS"; ccdsid "CCDS28198.2"; havana_gene "OTTMUSG00000034157.1"; havana_transcript "OTTMUST00000086549.1";
chr16	HAVANA	exon	45400438	45400623	0	+	.	gene_id "ENSMUSG00000033210.17"; transcript_id "ENSMUST00000162774.7"; gene_type "protein_coding"; gene_name "Slc9c1"; transcript_type "nonsense_mediated_decay"; transcript_name "Slc9c1-203"; exon_number 17; exon_id "ENSMUSE00001227706.2"; level 2; protein_id "ENSMUSP00000137925.2"; transcript_support_level "1"; mgi_id "MGI:2685456"; tag "mRNA_start_NF"; tag "cds_start_NF"; havana_gene "OTTMUSG00000034157.1"; havana_transcript "OTTMUST00000086550.1";
chr16	HAVANA	UTR	45400438	45400623	0	+	.	gene_id "ENSMUSG00000033210.17"; transcript_id "ENSMUST00000162774.7"; gene_type "protein_coding"; gene_name "Slc9c1"; transcript_type "nonsense_mediated_decay"; transcript_name "Slc9c1-203"; exon_number 17; exon_id "ENSMUSE00001227706.2"; level 2; protein_id "ENSMUSP00000137925.2"; transcript_support_level "1"; mgi_id "MGI:2685456"; tag "mRNA_start_NF"; tag "cds_start_NF"; havana_gene "OTTMUSG00000034157.1"; havana_transcript "OTTMUST00000086550.1";
chr16	HAVANA	exon	45400438	45400623	0	+	.	gene_id "ENSMUSG00000033210.17"; transcript_id "ENSMUST00000162151.3"; gene_type "protein_coding"; gene_name "Slc9c1"; transcript_type "nonsense_mediated_decay"; transcript_name "Slc9c1-202"; exon_number 15; exon_id "ENSMUSE00001227706.2"; level 2; protein_id "ENSMUSP00000137721.2"; transcript_support_level "1"; mgi_id "MGI:2685456"; tag "mRNA_start_NF"; tag "cds_start_NF"; havana_gene "OTTMUSG00000034157.1"; havana_transcript "OTTMUST00000086551.1";
chr16	HAVANA	UTR	45400438	45400623	0	+	.	gene_id "ENSMUSG00000033210.17"; transcript_id "ENSMUST00000162151.3"; gene_type "protein_coding"; gene_name "Slc9c1"; transcript_type "nonsense_mediated_decay"; transcript_name "Slc9c1-202"; exon_number 15; exon_id "ENSMUSE00001227706.2"; level 2; protein_id "ENSMUSP00000137721.2"; transcript_support_level "1"; mgi_id "MGI:2685456"; tag "mRNA_start_NF"; tag "cds_start_NF"; havana_gene "OTTMUSG00000034157.1"; havana_transcript "OTTMUST00000086551.1";
chr16	HAVANA	exon	45401847	45401996	0	+	.	gene_id "ENSMUSG00000033210.17"; transcript_id "ENSMUST00000159945.8"; gene_type "protein_coding"; gene_name "Slc9c1"; transcript_type "protein_coding"; transcript_name "Slc9c1-201"; exon_number 18; exon_id "ENSMUSE00001301298.2"; level 2; protein_id "ENSMUSP00000124969.2"; transcript_support_level "1"; mgi_id "MGI:2685456"; tag "basic"; tag "Ensembl_canonical"; tag "GENCODE_Primary"; tag "appris_principal_1"; tag "CCDS"; ccdsid "CCDS28198.2"; havana_gene "OTTMUSG00000034157.1"; havana_transcript "OTTMUST00000086549.1";
chr16	HAVANA	CDS	45401847	45401996	0	+	0	gene_id "ENSMUSG00000033210.17"; transcript_id "ENSMUST00000159945.8"; gene_type "protein_coding"; gene_name "Slc9c1"; transcript_type "protein_coding"; transcript_name "Slc9c1-201"; exon_number 18; exon_id "ENSMUSE00001301298.2"; level 2; protein_id "ENSMUSP00000124969.2"; transcript_support_level "1"; mgi_id "MGI:2685456"; tag "basic"; tag "Ensembl_canonical"; tag "GENCODE_Primary"; tag "appris_principal_1"; tag "CCDS"; ccdsid "CCDS28198.2"; havana_gene "OTTMUSG00000034157.1"; havana_transcript "OTTMUST00000086549.1";
chr16	HAVANA	exon	45401847	45401996	0	+	.	gene_id "ENSMUSG00000033210.17"; transcript_id "ENSMUST00000162774.7"; gene_type "protein_coding"; gene_name "Slc9c1"; transcript_type "nonsense_mediated_decay"; transcript_name "Slc9c1-203"; exon_number 18; exon_id "ENSMUSE00001295899.2"; level 2; protein_id "ENSMUSP00000137925.2"; transcript_support_level "1"; mgi_id "MGI:2685456"; tag "mRNA_start_NF"; tag "cds_start_NF"; havana_gene "OTTMUSG00000034157.1"; havana_transcript "OTTMUST00000086550.1";
chr16	HAVANA	UTR	45401847	45401996	0	+	.	gene_id "ENSMUSG00000033210.17"; transcript_id "ENSMUST00000162774.7"; gene_type "protein_coding"; gene_name "Slc9c1"; transcript_type "nonsense_mediated_decay"; transcript_name "Slc9c1-203"; exon_number 18; exon_id "ENSMUSE00001295899.2"; level 2; protein_id "ENSMUSP00000137925.2"; transcript_support_level "1"; mgi_id "MGI:2685456"; tag "mRNA_start_NF"; tag "cds_start_NF"; havana_gene "OTTMUSG00000034157.1"; havana_transcript "OTTMUST00000086550.1";
chr16	HAVANA	exon	45401847	45401996	0	+	.	gene_id "ENSMUSG00000033210.17"; transcript_id "ENSMUST00000162151.3"; gene_type "protein_coding"; gene_name "Slc9c1"; transcript_type "nonsense_mediated_decay"; transcript_name "Slc9c1-202"; exon_number 16; exon_id "ENSMUSE00001295899.2"; level 2; protein_id "ENSMUSP00000137721.2"; transcript_support_level "1"; mgi_id "MGI:2685456"; tag "mRNA_start_NF"; tag "cds_start_NF"; havana_gene "OTTMUSG00000034157.1"; havana_transcript "OTTMUST00000086551.1";
chr16	HAVANA	UTR	45401847	45401996	0	+	.	gene_id "ENSMUSG00000033210.17"; transcript_id "ENSMUST00000162151.3"; gene_type "protein_coding"; gene_name "Slc9c1"; transcript_type "nonsense_mediated_decay"; transcript_name "Slc9c1-202"; exon_number 16; exon_id "ENSMUSE00001295899.2"; level 2; protein_id "ENSMUSP00000137721.2"; transcript_support_level "1"; mgi_id "MGI:2685456"; tag "mRNA_start_NF"; tag "cds_start_NF"; havana_gene "OTTMUSG00000034157.1"; havana_transcript "OTTMUST00000086551.1";
chr16	HAVANA	exon	45403317	45403368	0	+	.	gene_id "ENSMUSG00000033210.17"; transcript_id "ENSMUST00000159945.8"; gene_type "protein_coding"; gene_name "Slc9c1"; transcript_type "protein_coding"; transcript_name "Slc9c1-201"; exon_number 19; exon_id "ENSMUSE00001296621.2"; level 2; protein_id "ENSMUSP00000124969.2"; transcript_support_level "1"; mgi_id "MGI:2685456"; tag "basic"; tag "Ensembl_canonical"; tag "GENCODE_Primary"; tag "appris_principal_1"; tag "CCDS"; ccdsid "CCDS28198.2"; havana_gene "OTTMUSG00000034157.1"; havana_transcript "OTTMUST00000086549.1";
chr16	HAVANA	CDS	45403317	45403368	0	+	0	gene_id "ENSMUSG00000033210.17"; transcript_id "ENSMUST00000159945.8"; gene_type "protein_coding"; gene_name "Slc9c1"; transcript_type "protein_coding"; transcript_name "Slc9c1-201"; exon_number 19; exon_id "ENSMUSE00001296621.2"; level 2; protein_id "ENSMUSP00000124969.2"; transcript_support_level "1"; mgi_id "MGI:2685456"; tag "basic"; tag "Ensembl_canonical"; tag "GENCODE_Primary"; tag "appris_principal_1"; tag "CCDS"; ccdsid "CCDS28198.2"; havana_gene "OTTMUSG00000034157.1"; havana_transcript "OTTMUST00000086549.1";
chr16	HAVANA	exon	45403317	45403368	0	+	.	gene_id "ENSMUSG00000033210.17"; transcript_id "ENSMUST00000162774.7"; gene_type "protein_coding"; gene_name "Slc9c1"; transcript_type "nonsense_mediated_decay"; transcript_name "Slc9c1-203"; exon_number 19; exon_id "ENSMUSE00001221079.2"; level 2; protein_id "ENSMUSP00000137925.2"; transcript_support_level "1"; mgi_id "MGI:2685456"; tag "mRNA_start_NF"; tag "cds_start_NF"; havana_gene "OTTMUSG00000034157.1"; havana_transcript "OTTMUST00000086550.1";
chr16	HAVANA	UTR	45403317	45403368	0	+	.	gene_id "ENSMUSG00000033210.17"; transcript_id "ENSMUST00000162774.7"; gene_type "protein_coding"; gene_name "Slc9c1"; transcript_type "nonsense_mediated_decay"; transcript_name "Slc9c1-203"; exon_number 19; exon_id "ENSMUSE00001221079.2"; level 2; protein_id "ENSMUSP00000137925.2"; transcript_support_level "1"; mgi_id "MGI:2685456"; tag "mRNA_start_NF"; tag "cds_start_NF"; havana_gene "OTTMUSG00000034157.1"; havana_transcript "OTTMUST00000086550.1";
chr16	HAVANA	exon	45403317	45403368	0	+	.	gene_id "ENSMUSG00000033210.17"; transcript_id "ENSMUST00000162151.3"; gene_type "protein_coding"; gene_name "Slc9c1"; transcript_type "nonsense_mediated_decay"; transcript_name "Slc9c1-202"; exon_number 17; exon_id "ENSMUSE00001221079.2"; level 2; protein_id "ENSMUSP00000137721.2"; transcript_support_level "1"; mgi_id "MGI:2685456"; tag "mRNA_start_NF"; tag "cds_start_NF"; havana_gene "OTTMUSG00000034157.1"; havana_transcript "OTTMUST00000086551.1";
chr16	HAVANA	UTR	45403317	45403368	0	+	.	gene_id "ENSMUSG00000033210.17"; transcript_id "ENSMUST00000162151.3"; gene_type "protein_coding"; gene_name "Slc9c1"; transcript_type "nonsense_mediated_decay"; transcript_name "Slc9c1-202"; exon_number 17; exon_id "ENSMUSE00001221079.2"; level 2; protein_id "ENSMUSP00000137721.2"; transcript_support_level "1"; mgi_id "MGI:2685456"; tag "mRNA_start_NF"; tag "cds_start_NF"; havana_gene "OTTMUSG00000034157.1"; havana_transcript "OTTMUST00000086551.1";
chr16	HAVANA	exon	45404704	45404852	0	+	.	gene_id "ENSMUSG00000033210.17"; transcript_id "ENSMUST00000159945.8"; gene_type "protein_coding"; gene_name "Slc9c1"; transcript_type "protein_coding"; transcript_name "Slc9c1-201"; exon_number 20; exon_id "ENSMUSE00001249010.2"; level 2; protein_id "ENSMUSP00000124969.2"; transcript_support_level "1"; mgi_id "MGI:2685456"; tag "basic"; tag "Ensembl_canonical"; tag "GENCODE_Primary"; tag "appris_principal_1"; tag "CCDS"; ccdsid "CCDS28198.2"; havana_gene "OTTMUSG00000034157.1"; havana_transcript "OTTMUST00000086549.1";
chr16	HAVANA	CDS	45404704	45404852	0	+	2	gene_id "ENSMUSG00000033210.17"; transcript_id "ENSMUST00000159945.8"; gene_type "protein_coding"; gene_name "Slc9c1"; transcript_type "protein_coding"; transcript_name "Slc9c1-201"; exon_number 20; exon_id "ENSMUSE00001249010.2"; level 2; protein_id "ENSMUSP00000124969.2"; transcript_support_level "1"; mgi_id "MGI:2685456"; tag "basic"; tag "Ensembl_canonical"; tag "GENCODE_Primary"; tag "appris_principal_1"; tag "CCDS"; ccdsid "CCDS28198.2"; havana_gene "OTTMUSG00000034157.1"; havana_transcript "OTTMUST00000086549.1";
chr16	HAVANA	exon	45404704	45404852	0	+	.	gene_id "ENSMUSG00000033210.17"; transcript_id "ENSMUST00000162774.7"; gene_type "protein_coding"; gene_name "Slc9c1"; transcript_type "nonsense_mediated_decay"; transcript_name "Slc9c1-203"; exon_number 20; exon_id "ENSMUSE00001208388.2"; level 2; protein_id "ENSMUSP00000137925.2"; transcript_support_level "1"; mgi_id "MGI:2685456"; tag "mRNA_start_NF"; tag "cds_start_NF"; havana_gene "OTTMUSG00000034157.1"; havana_transcript "OTTMUST00000086550.1";
chr16	HAVANA	UTR	45404704	45404852	0	+	.	gene_id "ENSMUSG00000033210.17"; transcript_id "ENSMUST00000162774.7"; gene_type "protein_coding"; gene_name "Slc9c1"; transcript_type "nonsense_mediated_decay"; transcript_name "Slc9c1-203"; exon_number 20; exon_id "ENSMUSE00001208388.2"; level 2; protein_id "ENSMUSP00000137925.2"; transcript_support_level "1"; mgi_id "MGI:2685456"; tag "mRNA_start_NF"; tag "cds_start_NF"; havana_gene "OTTMUSG00000034157.1"; havana_transcript "OTTMUST00000086550.1";
chr16	HAVANA	exon	45404704	45404852	0	+	.	gene_id "ENSMUSG00000033210.17"; transcript_id "ENSMUST00000162151.3"; gene_type "protein_coding"; gene_name "Slc9c1"; transcript_type "nonsense_mediated_decay"; transcript_name "Slc9c1-202"; exon_number 18; exon_id "ENSMUSE00001208388.2"; level 2; protein_id "ENSMUSP00000137721.2"; transcript_support_level "1"; mgi_id "MGI:2685456"; tag "mRNA_start_NF"; tag "cds_start_NF"; havana_gene "OTTMUSG00000034157.1"; havana_transcript "OTTMUST00000086551.1";
chr16	HAVANA	UTR	45404704	45404852	0	+	.	gene_id "ENSMUSG00000033210.17"; transcript_id "ENSMUST00000162151.3"; gene_type "protein_coding"; gene_name "Slc9c1"; transcript_type "nonsense_mediated_decay"; transcript_name "Slc9c1-202"; exon_number 18; exon_id "ENSMUSE00001208388.2"; level 2; protein_id "ENSMUSP00000137721.2"; transcript_support_level "1"; mgi_id "MGI:2685456"; tag "mRNA_start_NF"; tag "cds_start_NF"; havana_gene "OTTMUSG00000034157.1"; havana_transcript "OTTMUST00000086551.1";
chr16	HAVANA	exon	45409865	45409990	0	+	.	gene_id "ENSMUSG00000033210.17"; transcript_id "ENSMUST00000159945.8"; gene_type "protein_coding"; gene_name "Slc9c1"; transcript_type "protein_coding"; transcript_name "Slc9c1-201"; exon_number 21; exon_id "ENSMUSE00001261706.2"; level 2; protein_id "ENSMUSP00000124969.2"; transcript_support_level "1"; mgi_id "MGI:2685456"; tag "basic"; tag "Ensembl_canonical"; tag "GENCODE_Primary"; tag "appris_principal_1"; tag "CCDS"; ccdsid "CCDS28198.2"; havana_gene "OTTMUSG00000034157.1"; havana_transcript "OTTMUST00000086549.1";
chr16	HAVANA	CDS	45409865	45409990	0	+	0	gene_id "ENSMUSG00000033210.17"; transcript_id "ENSMUST00000159945.8"; gene_type "protein_coding"; gene_name "Slc9c1"; transcript_type "protein_coding"; transcript_name "Slc9c1-201"; exon_number 21; exon_id "ENSMUSE00001261706.2"; level 2; protein_id "ENSMUSP00000124969.2"; transcript_support_level "1"; mgi_id "MGI:2685456"; tag "basic"; tag "Ensembl_canonical"; tag "GENCODE_Primary"; tag "appris_principal_1"; tag "CCDS"; ccdsid "CCDS28198.2"; havana_gene "OTTMUSG00000034157.1"; havana_transcript "OTTMUST00000086549.1";
chr16	HAVANA	exon	45409865	45409990	0	+	.	gene_id "ENSMUSG00000033210.17"; transcript_id "ENSMUST00000162774.7"; gene_type "protein_coding"; gene_name "Slc9c1"; transcript_type "nonsense_mediated_decay"; transcript_name "Slc9c1-203"; exon_number 21; exon_id "ENSMUSE00001216684.2"; level 2; protein_id "ENSMUSP00000137925.2"; transcript_support_level "1"; mgi_id "MGI:2685456"; tag "mRNA_start_NF"; tag "cds_start_NF"; havana_gene "OTTMUSG00000034157.1"; havana_transcript "OTTMUST00000086550.1";
chr16	HAVANA	UTR	45409865	45409990	0	+	.	gene_id "ENSMUSG00000033210.17"; transcript_id "ENSMUST00000162774.7"; gene_type "protein_coding"; gene_name "Slc9c1"; transcript_type "nonsense_mediated_decay"; transcript_name "Slc9c1-203"; exon_number 21; exon_id "ENSMUSE00001216684.2"; level 2; protein_id "ENSMUSP00000137925.2"; transcript_support_level "1"; mgi_id "MGI:2685456"; tag "mRNA_start_NF"; tag "cds_start_NF"; havana_gene "OTTMUSG00000034157.1"; havana_transcript "OTTMUST00000086550.1";
chr16	HAVANA	exon	45409865	45409990	0	+	.	gene_id "ENSMUSG00000033210.17"; transcript_id "ENSMUST00000162151.3"; gene_type "protein_coding"; gene_name "Slc9c1"; transcript_type "nonsense_mediated_decay"; transcript_name "Slc9c1-202"; exon_number 19; exon_id "ENSMUSE00001216684.2"; level 2; protein_id "ENSMUSP00000137721.2"; transcript_support_level "1"; mgi_id "MGI:2685456"; tag "mRNA_start_NF"; tag "cds_start_NF"; havana_gene "OTTMUSG00000034157.1"; havana_transcript "OTTMUST00000086551.1";
chr16	HAVANA	UTR	45409865	45409990	0	+	.	gene_id "ENSMUSG00000033210.17"; transcript_id "ENSMUST00000162151.3"; gene_type "protein_coding"; gene_name "Slc9c1"; transcript_type "nonsense_mediated_decay"; transcript_name "Slc9c1-202"; exon_number 19; exon_id "ENSMUSE00001216684.2"; level 2; protein_id "ENSMUSP00000137721.2"; transcript_support_level "1"; mgi_id "MGI:2685456"; tag "mRNA_start_NF"; tag "cds_start_NF"; havana_gene "OTTMUSG00000034157.1"; havana_transcript "OTTMUST00000086551.1";
chr16	HAVANA	exon	45411154	45411252	0	+	.	gene_id "ENSMUSG00000033210.17"; transcript_id "ENSMUST00000159945.8"; gene_type "protein_coding"; gene_name "Slc9c1"; transcript_type "protein_coding"; transcript_name "Slc9c1-201"; exon_number 22; exon_id "ENSMUSE00001308359.2"; level 2; protein_id "ENSMUSP00000124969.2"; transcript_support_level "1"; mgi_id "MGI:2685456"; tag "basic"; tag "Ensembl_canonical"; tag "GENCODE_Primary"; tag "appris_principal_1"; tag "CCDS"; ccdsid "CCDS28198.2"; havana_gene "OTTMUSG00000034157.1"; havana_transcript "OTTMUST00000086549.1";
chr16	HAVANA	CDS	45411154	45411252	0	+	0	gene_id "ENSMUSG00000033210.17"; transcript_id "ENSMUST00000159945.8"; gene_type "protein_coding"; gene_name "Slc9c1"; transcript_type "protein_coding"; transcript_name "Slc9c1-201"; exon_number 22; exon_id "ENSMUSE00001308359.2"; level 2; protein_id "ENSMUSP00000124969.2"; transcript_support_level "1"; mgi_id "MGI:2685456"; tag "basic"; tag "Ensembl_canonical"; tag "GENCODE_Primary"; tag "appris_principal_1"; tag "CCDS"; ccdsid "CCDS28198.2"; havana_gene "OTTMUSG00000034157.1"; havana_transcript "OTTMUST00000086549.1";
chr16	HAVANA	exon	45411154	45411252	0	+	.	gene_id "ENSMUSG00000033210.17"; transcript_id "ENSMUST00000162774.7"; gene_type "protein_coding"; gene_name "Slc9c1"; transcript_type "nonsense_mediated_decay"; transcript_name "Slc9c1-203"; exon_number 22; exon_id "ENSMUSE00001294376.2"; level 2; protein_id "ENSMUSP00000137925.2"; transcript_support_level "1"; mgi_id "MGI:2685456"; tag "mRNA_start_NF"; tag "cds_start_NF"; havana_gene "OTTMUSG00000034157.1"; havana_transcript "OTTMUST00000086550.1";
chr16	HAVANA	UTR	45411154	45411252	0	+	.	gene_id "ENSMUSG00000033210.17"; transcript_id "ENSMUST00000162774.7"; gene_type "protein_coding"; gene_name "Slc9c1"; transcript_type "nonsense_mediated_decay"; transcript_name "Slc9c1-203"; exon_number 22; exon_id "ENSMUSE00001294376.2"; level 2; protein_id "ENSMUSP00000137925.2"; transcript_support_level "1"; mgi_id "MGI:2685456"; tag "mRNA_start_NF"; tag "cds_start_NF"; havana_gene "OTTMUSG00000034157.1"; havana_transcript "OTTMUST00000086550.1";
chr16	HAVANA	exon	45411154	45411252	0	+	.	gene_id "ENSMUSG00000033210.17"; transcript_id "ENSMUST00000162151.3"; gene_type "protein_coding"; gene_name "Slc9c1"; transcript_type "nonsense_mediated_decay"; transcript_name "Slc9c1-202"; exon_number 20; exon_id "ENSMUSE00001294376.2"; level 2; protein_id "ENSMUSP00000137721.2"; transcript_support_level "1"; mgi_id "MGI:2685456"; tag "mRNA_start_NF"; tag "cds_start_NF"; havana_gene "OTTMUSG00000034157.1"; havana_transcript "OTTMUST00000086551.1";
chr16	HAVANA	UTR	45411154	45411252	0	+	.	gene_id "ENSMUSG00000033210.17"; transcript_id "ENSMUST00000162151.3"; gene_type "protein_coding"; gene_name "Slc9c1"; transcript_type "nonsense_mediated_decay"; transcript_name "Slc9c1-202"; exon_number 20; exon_id "ENSMUSE00001294376.2"; level 2; protein_id "ENSMUSP00000137721.2"; transcript_support_level "1"; mgi_id "MGI:2685456"; tag "mRNA_start_NF"; tag "cds_start_NF"; havana_gene "OTTMUSG00000034157.1"; havana_transcript "OTTMUST00000086551.1";
chr16	HAVANA	exon	45413682	45413855	0	+	.	gene_id "ENSMUSG00000033210.17"; transcript_id "ENSMUST00000159945.8"; gene_type "protein_coding"; gene_name "Slc9c1"; transcript_type "protein_coding"; transcript_name "Slc9c1-201"; exon_number 23; exon_id "ENSMUSE00001290633.2"; level 2; protein_id "ENSMUSP00000124969.2"; transcript_support_level "1"; mgi_id "MGI:2685456"; tag "basic"; tag "Ensembl_canonical"; tag "GENCODE_Primary"; tag "appris_principal_1"; tag "CCDS"; ccdsid "CCDS28198.2"; havana_gene "OTTMUSG00000034157.1"; havana_transcript "OTTMUST00000086549.1";
chr16	HAVANA	CDS	45413682	45413855	0	+	0	gene_id "ENSMUSG00000033210.17"; transcript_id "ENSMUST00000159945.8"; gene_type "protein_coding"; gene_name "Slc9c1"; transcript_type "protein_coding"; transcript_name "Slc9c1-201"; exon_number 23; exon_id "ENSMUSE00001290633.2"; level 2; protein_id "ENSMUSP00000124969.2"; transcript_support_level "1"; mgi_id "MGI:2685456"; tag "basic"; tag "Ensembl_canonical"; tag "GENCODE_Primary"; tag "appris_principal_1"; tag "CCDS"; ccdsid "CCDS28198.2"; havana_gene "OTTMUSG00000034157.1"; havana_transcript "OTTMUST00000086549.1";
chr16	HAVANA	exon	45413682	45413855	0	+	.	gene_id "ENSMUSG00000033210.17"; transcript_id "ENSMUST00000162774.7"; gene_type "protein_coding"; gene_name "Slc9c1"; transcript_type "nonsense_mediated_decay"; transcript_name "Slc9c1-203"; exon_number 23; exon_id "ENSMUSE00001266608.2"; level 2; protein_id "ENSMUSP00000137925.2"; transcript_support_level "1"; mgi_id "MGI:2685456"; tag "mRNA_start_NF"; tag "cds_start_NF"; havana_gene "OTTMUSG00000034157.1"; havana_transcript "OTTMUST00000086550.1";
chr16	HAVANA	UTR	45413682	45413855	0	+	.	gene_id "ENSMUSG00000033210.17"; transcript_id "ENSMUST00000162774.7"; gene_type "protein_coding"; gene_name "Slc9c1"; transcript_type "nonsense_mediated_decay"; transcript_name "Slc9c1-203"; exon_number 23; exon_id "ENSMUSE00001266608.2"; level 2; protein_id "ENSMUSP00000137925.2"; transcript_support_level "1"; mgi_id "MGI:2685456"; tag "mRNA_start_NF"; tag "cds_start_NF"; havana_gene "OTTMUSG00000034157.1"; havana_transcript "OTTMUST00000086550.1";
chr16	HAVANA	exon	45413682	45413960	0	+	.	gene_id "ENSMUSG00000033210.17"; transcript_id "ENSMUST00000162151.3"; gene_type "protein_coding"; gene_name "Slc9c1"; transcript_type "nonsense_mediated_decay"; transcript_name "Slc9c1-202"; exon_number 21; exon_id "ENSMUSE00000855841.2"; level 2; protein_id "ENSMUSP00000137721.2"; transcript_support_level "1"; mgi_id "MGI:2685456"; tag "mRNA_start_NF"; tag "cds_start_NF"; havana_gene "OTTMUSG00000034157.1"; havana_transcript "OTTMUST00000086551.1";
chr16	HAVANA	UTR	45413682	45413960	0	+	.	gene_id "ENSMUSG00000033210.17"; transcript_id "ENSMUST00000162151.3"; gene_type "protein_coding"; gene_name "Slc9c1"; transcript_type "nonsense_mediated_decay"; transcript_name "Slc9c1-202"; exon_number 21; exon_id "ENSMUSE00000855841.2"; level 2; protein_id "ENSMUSP00000137721.2"; transcript_support_level "1"; mgi_id "MGI:2685456"; tag "mRNA_start_NF"; tag "cds_start_NF"; havana_gene "OTTMUSG00000034157.1"; havana_transcript "OTTMUST00000086551.1";
chr16	HAVANA	exon	45419814	45419945	0	+	.	gene_id "ENSMUSG00000033210.17"; transcript_id "ENSMUST00000159945.8"; gene_type "protein_coding"; gene_name "Slc9c1"; transcript_type "protein_coding"; transcript_name "Slc9c1-201"; exon_number 24; exon_id "ENSMUSE00001224822.2"; level 2; protein_id "ENSMUSP00000124969.2"; transcript_support_level "1"; mgi_id "MGI:2685456"; tag "basic"; tag "Ensembl_canonical"; tag "GENCODE_Primary"; tag "appris_principal_1"; tag "CCDS"; ccdsid "CCDS28198.2"; havana_gene "OTTMUSG00000034157.1"; havana_transcript "OTTMUST00000086549.1";
chr16	HAVANA	CDS	45419814	45419945	0	+	0	gene_id "ENSMUSG00000033210.17"; transcript_id "ENSMUST00000159945.8"; gene_type "protein_coding"; gene_name "Slc9c1"; transcript_type "protein_coding"; transcript_name "Slc9c1-201"; exon_number 24; exon_id "ENSMUSE00001224822.2"; level 2; protein_id "ENSMUSP00000124969.2"; transcript_support_level "1"; mgi_id "MGI:2685456"; tag "basic"; tag "Ensembl_canonical"; tag "GENCODE_Primary"; tag "appris_principal_1"; tag "CCDS"; ccdsid "CCDS28198.2"; havana_gene "OTTMUSG00000034157.1"; havana_transcript "OTTMUST00000086549.1";
chr16	HAVANA	exon	45419814	45419945	0	+	.	gene_id "ENSMUSG00000033210.17"; transcript_id "ENSMUST00000162774.7"; gene_type "protein_coding"; gene_name "Slc9c1"; transcript_type "nonsense_mediated_decay"; transcript_name "Slc9c1-203"; exon_number 24; exon_id "ENSMUSE00001277548.2"; level 2; protein_id "ENSMUSP00000137925.2"; transcript_support_level "1"; mgi_id "MGI:2685456"; tag "mRNA_start_NF"; tag "cds_start_NF"; havana_gene "OTTMUSG00000034157.1"; havana_transcript "OTTMUST00000086550.1";
chr16	HAVANA	UTR	45419814	45419945	0	+	.	gene_id "ENSMUSG00000033210.17"; transcript_id "ENSMUST00000162774.7"; gene_type "protein_coding"; gene_name "Slc9c1"; transcript_type "nonsense_mediated_decay"; transcript_name "Slc9c1-203"; exon_number 24; exon_id "ENSMUSE00001277548.2"; level 2; protein_id "ENSMUSP00000137925.2"; transcript_support_level "1"; mgi_id "MGI:2685456"; tag "mRNA_start_NF"; tag "cds_start_NF"; havana_gene "OTTMUSG00000034157.1"; havana_transcript "OTTMUST00000086550.1";
chr16	HAVANA	exon	45419814	45419945	0	+	.	gene_id "ENSMUSG00000033210.17"; transcript_id "ENSMUST00000162151.3"; gene_type "protein_coding"; gene_name "Slc9c1"; transcript_type "nonsense_mediated_decay"; transcript_name "Slc9c1-202"; exon_number 22; exon_id "ENSMUSE00001277548.2"; level 2; protein_id "ENSMUSP00000137721.2"; transcript_support_level "1"; mgi_id "MGI:2685456"; tag "mRNA_start_NF"; tag "cds_start_NF"; havana_gene "OTTMUSG00000034157.1"; havana_transcript "OTTMUST00000086551.1";
chr16	HAVANA	UTR	45419814	45419945	0	+	.	gene_id "ENSMUSG00000033210.17"; transcript_id "ENSMUST00000162151.3"; gene_type "protein_coding"; gene_name "Slc9c1"; transcript_type "nonsense_mediated_decay"; transcript_name "Slc9c1-202"; exon_number 22; exon_id "ENSMUSE00001277548.2"; level 2; protein_id "ENSMUSP00000137721.2"; transcript_support_level "1"; mgi_id "MGI:2685456"; tag "mRNA_start_NF"; tag "cds_start_NF"; havana_gene "OTTMUSG00000034157.1"; havana_transcript "OTTMUST00000086551.1";
chr16	HAVANA	exon	45420061	45420246	0	+	.	gene_id "ENSMUSG00000033210.17"; transcript_id "ENSMUST00000159945.8"; gene_type "protein_coding"; gene_name "Slc9c1"; transcript_type "protein_coding"; transcript_name "Slc9c1-201"; exon_number 25; exon_id "ENSMUSE00001217724.2"; level 2; protein_id "ENSMUSP00000124969.2"; transcript_support_level "1"; mgi_id "MGI:2685456"; tag "basic"; tag "Ensembl_canonical"; tag "GENCODE_Primary"; tag "appris_principal_1"; tag "CCDS"; ccdsid "CCDS28198.2"; havana_gene "OTTMUSG00000034157.1"; havana_transcript "OTTMUST00000086549.1";
chr16	HAVANA	CDS	45420061	45420246	0	+	0	gene_id "ENSMUSG00000033210.17"; transcript_id "ENSMUST00000159945.8"; gene_type "protein_coding"; gene_name "Slc9c1"; transcript_type "protein_coding"; transcript_name "Slc9c1-201"; exon_number 25; exon_id "ENSMUSE00001217724.2"; level 2; protein_id "ENSMUSP00000124969.2"; transcript_support_level "1"; mgi_id "MGI:2685456"; tag "basic"; tag "Ensembl_canonical"; tag "GENCODE_Primary"; tag "appris_principal_1"; tag "CCDS"; ccdsid "CCDS28198.2"; havana_gene "OTTMUSG00000034157.1"; havana_transcript "OTTMUST00000086549.1";
chr16	HAVANA	exon	45420061	45420246	0	+	.	gene_id "ENSMUSG00000033210.17"; transcript_id "ENSMUST00000162774.7"; gene_type "protein_coding"; gene_name "Slc9c1"; transcript_type "nonsense_mediated_decay"; transcript_name "Slc9c1-203"; exon_number 25; exon_id "ENSMUSE00001252257.2"; level 2; protein_id "ENSMUSP00000137925.2"; transcript_support_level "1"; mgi_id "MGI:2685456"; tag "mRNA_start_NF"; tag "cds_start_NF"; havana_gene "OTTMUSG00000034157.1"; havana_transcript "OTTMUST00000086550.1";
chr16	HAVANA	UTR	45420061	45420246	0	+	.	gene_id "ENSMUSG00000033210.17"; transcript_id "ENSMUST00000162774.7"; gene_type "protein_coding"; gene_name "Slc9c1"; transcript_type "nonsense_mediated_decay"; transcript_name "Slc9c1-203"; exon_number 25; exon_id "ENSMUSE00001252257.2"; level 2; protein_id "ENSMUSP00000137925.2"; transcript_support_level "1"; mgi_id "MGI:2685456"; tag "mRNA_start_NF"; tag "cds_start_NF"; havana_gene "OTTMUSG00000034157.1"; havana_transcript "OTTMUST00000086550.1";
chr16	HAVANA	exon	45420061	45420246	0	+	.	gene_id "ENSMUSG00000033210.17"; transcript_id "ENSMUST00000162151.3"; gene_type "protein_coding"; gene_name "Slc9c1"; transcript_type "nonsense_mediated_decay"; transcript_name "Slc9c1-202"; exon_number 23; exon_id "ENSMUSE00001252257.2"; level 2; protein_id "ENSMUSP00000137721.2"; transcript_support_level "1"; mgi_id "MGI:2685456"; tag "mRNA_start_NF"; tag "cds_start_NF"; havana_gene "OTTMUSG00000034157.1"; havana_transcript "OTTMUST00000086551.1";
chr16	HAVANA	UTR	45420061	45420246	0	+	.	gene_id "ENSMUSG00000033210.17"; transcript_id "ENSMUST00000162151.3"; gene_type "protein_coding"; gene_name "Slc9c1"; transcript_type "nonsense_mediated_decay"; transcript_name "Slc9c1-202"; exon_number 23; exon_id "ENSMUSE00001252257.2"; level 2; protein_id "ENSMUSP00000137721.2"; transcript_support_level "1"; mgi_id "MGI:2685456"; tag "mRNA_start_NF"; tag "cds_start_NF"; havana_gene "OTTMUSG00000034157.1"; havana_transcript "OTTMUST00000086551.1";
chr16	HAVANA	exon	45422237	45422363	0	+	.	gene_id "ENSMUSG00000033210.17"; transcript_id "ENSMUST00000159945.8"; gene_type "protein_coding"; gene_name "Slc9c1"; transcript_type "protein_coding"; transcript_name "Slc9c1-201"; exon_number 26; exon_id "ENSMUSE00001287534.2"; level 2; protein_id "ENSMUSP00000124969.2"; transcript_support_level "1"; mgi_id "MGI:2685456"; tag "basic"; tag "Ensembl_canonical"; tag "GENCODE_Primary"; tag "appris_principal_1"; tag "CCDS"; ccdsid "CCDS28198.2"; havana_gene "OTTMUSG00000034157.1"; havana_transcript "OTTMUST00000086549.1";
chr16	HAVANA	CDS	45422237	45422363	0	+	0	gene_id "ENSMUSG00000033210.17"; transcript_id "ENSMUST00000159945.8"; gene_type "protein_coding"; gene_name "Slc9c1"; transcript_type "protein_coding"; transcript_name "Slc9c1-201"; exon_number 26; exon_id "ENSMUSE00001287534.2"; level 2; protein_id "ENSMUSP00000124969.2"; transcript_support_level "1"; mgi_id "MGI:2685456"; tag "basic"; tag "Ensembl_canonical"; tag "GENCODE_Primary"; tag "appris_principal_1"; tag "CCDS"; ccdsid "CCDS28198.2"; havana_gene "OTTMUSG00000034157.1"; havana_transcript "OTTMUST00000086549.1";
chr16	HAVANA	exon	45422237	45422363	0	+	.	gene_id "ENSMUSG00000033210.17"; transcript_id "ENSMUST00000162774.7"; gene_type "protein_coding"; gene_name "Slc9c1"; transcript_type "nonsense_mediated_decay"; transcript_name "Slc9c1-203"; exon_number 26; exon_id "ENSMUSE00001311467.2"; level 2; protein_id "ENSMUSP00000137925.2"; transcript_support_level "1"; mgi_id "MGI:2685456"; tag "mRNA_start_NF"; tag "cds_start_NF"; havana_gene "OTTMUSG00000034157.1"; havana_transcript "OTTMUST00000086550.1";
chr16	HAVANA	UTR	45422237	45422363	0	+	.	gene_id "ENSMUSG00000033210.17"; transcript_id "ENSMUST00000162774.7"; gene_type "protein_coding"; gene_name "Slc9c1"; transcript_type "nonsense_mediated_decay"; transcript_name "Slc9c1-203"; exon_number 26; exon_id "ENSMUSE00001311467.2"; level 2; protein_id "ENSMUSP00000137925.2"; transcript_support_level "1"; mgi_id "MGI:2685456"; tag "mRNA_start_NF"; tag "cds_start_NF"; havana_gene "OTTMUSG00000034157.1"; havana_transcript "OTTMUST00000086550.1";
chr16	HAVANA	exon	45422237	45422363	0	+	.	gene_id "ENSMUSG00000033210.17"; transcript_id "ENSMUST00000162151.3"; gene_type "protein_coding"; gene_name "Slc9c1"; transcript_type "nonsense_mediated_decay"; transcript_name "Slc9c1-202"; exon_number 24; exon_id "ENSMUSE00001311467.2"; level 2; protein_id "ENSMUSP00000137721.2"; transcript_support_level "1"; mgi_id "MGI:2685456"; tag "mRNA_start_NF"; tag "cds_start_NF"; havana_gene "OTTMUSG00000034157.1"; havana_transcript "OTTMUST00000086551.1";
chr16	HAVANA	UTR	45422237	45422363	0	+	.	gene_id "ENSMUSG00000033210.17"; transcript_id "ENSMUST00000162151.3"; gene_type "protein_coding"; gene_name "Slc9c1"; transcript_type "nonsense_mediated_decay"; transcript_name "Slc9c1-202"; exon_number 24; exon_id "ENSMUSE00001311467.2"; level 2; protein_id "ENSMUSP00000137721.2"; transcript_support_level "1"; mgi_id "MGI:2685456"; tag "mRNA_start_NF"; tag "cds_start_NF"; havana_gene "OTTMUSG00000034157.1"; havana_transcript "OTTMUST00000086551.1";
chr16	HAVANA	exon	45425502	45425557	0	+	.	gene_id "ENSMUSG00000033210.17"; transcript_id "ENSMUST00000159945.8"; gene_type "protein_coding"; gene_name "Slc9c1"; transcript_type "protein_coding"; transcript_name "Slc9c1-201"; exon_number 27; exon_id "ENSMUSE00001274967.2"; level 2; protein_id "ENSMUSP00000124969.2"; transcript_support_level "1"; mgi_id "MGI:2685456"; tag "basic"; tag "Ensembl_canonical"; tag "GENCODE_Primary"; tag "appris_principal_1"; tag "CCDS"; ccdsid "CCDS28198.2"; havana_gene "OTTMUSG00000034157.1"; havana_transcript "OTTMUST00000086549.1";
chr16	HAVANA	CDS	45425502	45425557	0	+	2	gene_id "ENSMUSG00000033210.17"; transcript_id "ENSMUST00000159945.8"; gene_type "protein_coding"; gene_name "Slc9c1"; transcript_type "protein_coding"; transcript_name "Slc9c1-201"; exon_number 27; exon_id "ENSMUSE00001274967.2"; level 2; protein_id "ENSMUSP00000124969.2"; transcript_support_level "1"; mgi_id "MGI:2685456"; tag "basic"; tag "Ensembl_canonical"; tag "GENCODE_Primary"; tag "appris_principal_1"; tag "CCDS"; ccdsid "CCDS28198.2"; havana_gene "OTTMUSG00000034157.1"; havana_transcript "OTTMUST00000086549.1";
chr16	HAVANA	exon	45425502	45425557	0	+	.	gene_id "ENSMUSG00000033210.17"; transcript_id "ENSMUST00000162774.7"; gene_type "protein_coding"; gene_name "Slc9c1"; transcript_type "nonsense_mediated_decay"; transcript_name "Slc9c1-203"; exon_number 27; exon_id "ENSMUSE00001217147.2"; level 2; protein_id "ENSMUSP00000137925.2"; transcript_support_level "1"; mgi_id "MGI:2685456"; tag "mRNA_start_NF"; tag "cds_start_NF"; havana_gene "OTTMUSG00000034157.1"; havana_transcript "OTTMUST00000086550.1";
chr16	HAVANA	UTR	45425502	45425557	0	+	.	gene_id "ENSMUSG00000033210.17"; transcript_id "ENSMUST00000162774.7"; gene_type "protein_coding"; gene_name "Slc9c1"; transcript_type "nonsense_mediated_decay"; transcript_name "Slc9c1-203"; exon_number 27; exon_id "ENSMUSE00001217147.2"; level 2; protein_id "ENSMUSP00000137925.2"; transcript_support_level "1"; mgi_id "MGI:2685456"; tag "mRNA_start_NF"; tag "cds_start_NF"; havana_gene "OTTMUSG00000034157.1"; havana_transcript "OTTMUST00000086550.1";
chr16	HAVANA	exon	45425502	45425557	0	+	.	gene_id "ENSMUSG00000033210.17"; transcript_id "ENSMUST00000162151.3"; gene_type "protein_coding"; gene_name "Slc9c1"; transcript_type "nonsense_mediated_decay"; transcript_name "Slc9c1-202"; exon_number 25; exon_id "ENSMUSE00001217147.2"; level 2; protein_id "ENSMUSP00000137721.2"; transcript_support_level "1"; mgi_id "MGI:2685456"; tag "mRNA_start_NF"; tag "cds_start_NF"; havana_gene "OTTMUSG00000034157.1"; havana_transcript "OTTMUST00000086551.1";
chr16	HAVANA	UTR	45425502	45425557	0	+	.	gene_id "ENSMUSG00000033210.17"; transcript_id "ENSMUST00000162151.3"; gene_type "protein_coding"; gene_name "Slc9c1"; transcript_type "nonsense_mediated_decay"; transcript_name "Slc9c1-202"; exon_number 25; exon_id "ENSMUSE00001217147.2"; level 2; protein_id "ENSMUSP00000137721.2"; transcript_support_level "1"; mgi_id "MGI:2685456"; tag "mRNA_start_NF"; tag "cds_start_NF"; havana_gene "OTTMUSG00000034157.1"; havana_transcript "OTTMUST00000086551.1";
chr16	HAVANA	CDS	45427180	45427221	0	+	0	gene_id "ENSMUSG00000033210.17"; transcript_id "ENSMUST00000159945.8"; gene_type "protein_coding"; gene_name "Slc9c1"; transcript_type "protein_coding"; transcript_name "Slc9c1-201"; exon_number 28; exon_id "ENSMUSE00000855218.2"; level 2; protein_id "ENSMUSP00000124969.2"; transcript_support_level "1"; mgi_id "MGI:2685456"; tag "basic"; tag "Ensembl_canonical"; tag "GENCODE_Primary"; tag "appris_principal_1"; tag "CCDS"; ccdsid "CCDS28198.2"; havana_gene "OTTMUSG00000034157.1"; havana_transcript "OTTMUST00000086549.1";
chr16	HAVANA	exon	45427180	45427249	0	+	.	gene_id "ENSMUSG00000033210.17"; transcript_id "ENSMUST00000162774.7"; gene_type "protein_coding"; gene_name "Slc9c1"; transcript_type "nonsense_mediated_decay"; transcript_name "Slc9c1-203"; exon_number 28; exon_id "ENSMUSE00000871033.2"; level 2; protein_id "ENSMUSP00000137925.2"; transcript_support_level "1"; mgi_id "MGI:2685456"; tag "mRNA_start_NF"; tag "cds_start_NF"; havana_gene "OTTMUSG00000034157.1"; havana_transcript "OTTMUST00000086550.1";
chr16	HAVANA	UTR	45427180	45427249	0	+	.	gene_id "ENSMUSG00000033210.17"; transcript_id "ENSMUST00000162774.7"; gene_type "protein_coding"; gene_name "Slc9c1"; transcript_type "nonsense_mediated_decay"; transcript_name "Slc9c1-203"; exon_number 28; exon_id "ENSMUSE00000871033.2"; level 2; protein_id "ENSMUSP00000137925.2"; transcript_support_level "1"; mgi_id "MGI:2685456"; tag "mRNA_start_NF"; tag "cds_start_NF"; havana_gene "OTTMUSG00000034157.1"; havana_transcript "OTTMUST00000086550.1";
chr16	HAVANA	exon	45427180	45427249	0	+	.	gene_id "ENSMUSG00000033210.17"; transcript_id "ENSMUST00000162151.3"; gene_type "protein_coding"; gene_name "Slc9c1"; transcript_type "nonsense_mediated_decay"; transcript_name "Slc9c1-202"; exon_number 26; exon_id "ENSMUSE00000871033.2"; level 2; protein_id "ENSMUSP00000137721.2"; transcript_support_level "1"; mgi_id "MGI:2685456"; tag "mRNA_start_NF"; tag "cds_start_NF"; havana_gene "OTTMUSG00000034157.1"; havana_transcript "OTTMUST00000086551.1";
chr16	HAVANA	UTR	45427180	45427249	0	+	.	gene_id "ENSMUSG00000033210.17"; transcript_id "ENSMUST00000162151.3"; gene_type "protein_coding"; gene_name "Slc9c1"; transcript_type "nonsense_mediated_decay"; transcript_name "Slc9c1-202"; exon_number 26; exon_id "ENSMUSE00000871033.2"; level 2; protein_id "ENSMUSP00000137721.2"; transcript_support_level "1"; mgi_id "MGI:2685456"; tag "mRNA_start_NF"; tag "cds_start_NF"; havana_gene "OTTMUSG00000034157.1"; havana_transcript "OTTMUST00000086551.1";
chr16	HAVANA	exon	45427180	45427364	0	+	.	gene_id "ENSMUSG00000033210.17"; transcript_id "ENSMUST00000159945.8"; gene_type "protein_coding"; gene_name "Slc9c1"; transcript_type "protein_coding"; transcript_name "Slc9c1-201"; exon_number 28; exon_id "ENSMUSE00000855218.2"; level 2; protein_id "ENSMUSP00000124969.2"; transcript_support_level "1"; mgi_id "MGI:2685456"; tag "basic"; tag "Ensembl_canonical"; tag "GENCODE_Primary"; tag "appris_principal_1"; tag "CCDS"; ccdsid "CCDS28198.2"; havana_gene "OTTMUSG00000034157.1"; havana_transcript "OTTMUST00000086549.1";
chr16	HAVANA	stop_codon	45427222	45427224	0	+	0	gene_id "ENSMUSG00000033210.17"; transcript_id "ENSMUST00000159945.8"; gene_type "protein_coding"; gene_name "Slc9c1"; transcript_type "protein_coding"; transcript_name "Slc9c1-201"; exon_number 28; exon_id "ENSMUSE00000855218.2"; level 2; protein_id "ENSMUSP00000124969.2"; transcript_support_level "1"; mgi_id "MGI:2685456"; tag "basic"; tag "Ensembl_canonical"; tag "GENCODE_Primary"; tag "appris_principal_1"; tag "CCDS"; ccdsid "CCDS28198.2"; havana_gene "OTTMUSG00000034157.1"; havana_transcript "OTTMUST00000086549.1";
chr16	HAVANA	UTR	45427222	45427364	0	+	.	gene_id "ENSMUSG00000033210.17"; transcript_id "ENSMUST00000159945.8"; gene_type "protein_coding"; gene_name "Slc9c1"; transcript_type "protein_coding"; transcript_name "Slc9c1-201"; exon_number 28; exon_id "ENSMUSE00000855218.2"; level 2; protein_id "ENSMUSP00000124969.2"; transcript_support_level "1"; mgi_id "MGI:2685456"; tag "basic"; tag "Ensembl_canonical"; tag "GENCODE_Primary"; tag "appris_principal_1"; tag "CCDS"; ccdsid "CCDS28198.2"; havana_gene "OTTMUSG00000034157.1"; havana_transcript "OTTMUST00000086549.1";
chr16	HAVANA	UTR	45430743	45430894	0	+	.	gene_id "ENSMUSG00000022659.14"; transcript_id "ENSMUST00000161347.9"; gene_type "protein_coding"; gene_name "Gcsam"; transcript_type "protein_coding"; transcript_name "Gcsam-202"; exon_number 1; exon_id "ENSMUSE00000852459.3"; level 2; protein_id "ENSMUSP00000123853.2"; transcript_support_level "1"; mgi_id "MGI:102969"; tag "basic"; tag "Ensembl_canonical"; tag "GENCODE_Primary"; tag "appris_principal_1"; tag "CCDS"; ccdsid "CCDS49861.1"; havana_gene "OTTMUSG00000028492.1"; havana_transcript "OTTMUST00000070618.1";
chr16	HAVANA	exon	45430743	45430923	0	+	.	gene_id "ENSMUSG00000022659.14"; transcript_id "ENSMUST00000161347.9"; gene_type "protein_coding"; gene_name "Gcsam"; transcript_type "protein_coding"; transcript_name "Gcsam-202"; exon_number 1; exon_id "ENSMUSE00000852459.3"; level 2; protein_id "ENSMUSP00000123853.2"; transcript_support_level "1"; mgi_id "MGI:102969"; tag "basic"; tag "Ensembl_canonical"; tag "GENCODE_Primary"; tag "appris_principal_1"; tag "CCDS"; ccdsid "CCDS49861.1"; havana_gene "OTTMUSG00000028492.1"; havana_transcript "OTTMUST00000070618.1";
chr16	HAVANA	transcript	45430743	45441602	0	+	.	gene_id "ENSMUSG00000022659.14"; transcript_id "ENSMUST00000161347.9"; gene_type "protein_coding"; gene_name "Gcsam"; transcript_type "protein_coding"; transcript_name "Gcsam-202"; level 2; protein_id "ENSMUSP00000123853.2"; transcript_support_level "1"; mgi_id "MGI:102969"; tag "basic"; tag "Ensembl_canonical"; tag "GENCODE_Primary"; tag "appris_principal_1"; tag "CCDS"; ccdsid "CCDS49861.1"; havana_gene "OTTMUSG00000028492.1"; havana_transcript "OTTMUST00000070618.1";
chr16	HAVANA	gene	45430743	45443230	0	+	.	gene_id "ENSMUSG00000022659.14"; gene_type "protein_coding"; gene_name "Gcsam"; level 2; mgi_id "MGI:102969"; havana_gene "OTTMUSG00000028492.1";
chr16	HAVANA	UTR	45430786	45430894	0	+	.	gene_id "ENSMUSG00000022659.14"; transcript_id "ENSMUST00000023339.5"; gene_type "protein_coding"; gene_name "Gcsam"; transcript_type "protein_coding"; transcript_name "Gcsam-201"; exon_number 1; exon_id "ENSMUSE00000306258.5"; level 2; protein_id "ENSMUSP00000023339.5"; transcript_support_level "1"; mgi_id "MGI:102969"; tag "basic"; tag "CCDS"; ccdsid "CCDS28199.1"; havana_gene "OTTMUSG00000028492.1"; havana_transcript "OTTMUST00000070619.1";
chr16	HAVANA	exon	45430786	45430923	0	+	.	gene_id "ENSMUSG00000022659.14"; transcript_id "ENSMUST00000023339.5"; gene_type "protein_coding"; gene_name "Gcsam"; transcript_type "protein_coding"; transcript_name "Gcsam-201"; exon_number 1; exon_id "ENSMUSE00000306258.5"; level 2; protein_id "ENSMUSP00000023339.5"; transcript_support_level "1"; mgi_id "MGI:102969"; tag "basic"; tag "CCDS"; ccdsid "CCDS28199.1"; havana_gene "OTTMUSG00000028492.1"; havana_transcript "OTTMUST00000070619.1";
chr16	ENSEMBL_gcm37	exon	45430786	45430923	0.407101373841839	+	.	gene_id "ENSMUSG00000022659.14"; transcript_id "ENSMUSG00000022659.14_tx_3"; exon_id "chr16_45430786_45430923_+"; exonnum "1"; txlen "525";
chr16	HAVANA	transcript	45430786	45443230	0	+	.	gene_id "ENSMUSG00000022659.14"; transcript_id "ENSMUST00000023339.5"; gene_type "protein_coding"; gene_name "Gcsam"; transcript_type "protein_coding"; transcript_name "Gcsam-201"; level 2; protein_id "ENSMUSP00000023339.5"; transcript_support_level "1"; mgi_id "MGI:102969"; tag "basic"; tag "CCDS"; ccdsid "CCDS28199.1"; havana_gene "OTTMUSG00000028492.1"; havana_transcript "OTTMUST00000070619.1";
chr16	HAVANA	start_codon	45430895	45430897	0	+	0	gene_id "ENSMUSG00000022659.14"; transcript_id "ENSMUST00000161347.9"; gene_type "protein_coding"; gene_name "Gcsam"; transcript_type "protein_coding"; transcript_name "Gcsam-202"; exon_number 1; exon_id "ENSMUSE00000852459.3"; level 2; protein_id "ENSMUSP00000123853.2"; transcript_support_level "1"; mgi_id "MGI:102969"; tag "basic"; tag "Ensembl_canonical"; tag "GENCODE_Primary"; tag "appris_principal_1"; tag "CCDS"; ccdsid "CCDS49861.1"; havana_gene "OTTMUSG00000028492.1"; havana_transcript "OTTMUST00000070618.1";
chr16	HAVANA	start_codon	45430895	45430897	0	+	0	gene_id "ENSMUSG00000022659.14"; transcript_id "ENSMUST00000023339.5"; gene_type "protein_coding"; gene_name "Gcsam"; transcript_type "protein_coding"; transcript_name "Gcsam-201"; exon_number 1; exon_id "ENSMUSE00000306258.5"; level 2; protein_id "ENSMUSP00000023339.5"; transcript_support_level "1"; mgi_id "MGI:102969"; tag "basic"; tag "CCDS"; ccdsid "CCDS28199.1"; havana_gene "OTTMUSG00000028492.1"; havana_transcript "OTTMUST00000070619.1";
chr16	HAVANA	CDS	45430895	45430923	0	+	0	gene_id "ENSMUSG00000022659.14"; transcript_id "ENSMUST00000161347.9"; gene_type "protein_coding"; gene_name "Gcsam"; transcript_type "protein_coding"; transcript_name "Gcsam-202"; exon_number 1; exon_id "ENSMUSE00000852459.3"; level 2; protein_id "ENSMUSP00000123853.2"; transcript_support_level "1"; mgi_id "MGI:102969"; tag "basic"; tag "Ensembl_canonical"; tag "GENCODE_Primary"; tag "appris_principal_1"; tag "CCDS"; ccdsid "CCDS49861.1"; havana_gene "OTTMUSG00000028492.1"; havana_transcript "OTTMUST00000070618.1";
chr16	HAVANA	CDS	45430895	45430923	0	+	0	gene_id "ENSMUSG00000022659.14"; transcript_id "ENSMUST00000023339.5"; gene_type "protein_coding"; gene_name "Gcsam"; transcript_type "protein_coding"; transcript_name "Gcsam-201"; exon_number 1; exon_id "ENSMUSE00000306258.5"; level 2; protein_id "ENSMUSP00000023339.5"; transcript_support_level "1"; mgi_id "MGI:102969"; tag "basic"; tag "CCDS"; ccdsid "CCDS28199.1"; havana_gene "OTTMUSG00000028492.1"; havana_transcript "OTTMUST00000070619.1";
chr16	HAVANA	exon	45433387	45433452	0	+	.	gene_id "ENSMUSG00000022659.14"; transcript_id "ENSMUST00000161347.9"; gene_type "protein_coding"; gene_name "Gcsam"; transcript_type "protein_coding"; transcript_name "Gcsam-202"; exon_number 2; exon_id "ENSMUSE00000558511.2"; level 2; protein_id "ENSMUSP00000123853.2"; transcript_support_level "1"; mgi_id "MGI:102969"; tag "basic"; tag "Ensembl_canonical"; tag "GENCODE_Primary"; tag "appris_principal_1"; tag "CCDS"; ccdsid "CCDS49861.1"; havana_gene "OTTMUSG00000028492.1"; havana_transcript "OTTMUST00000070618.1";
chr16	HAVANA	CDS	45433387	45433452	0	+	1	gene_id "ENSMUSG00000022659.14"; transcript_id "ENSMUST00000161347.9"; gene_type "protein_coding"; gene_name "Gcsam"; transcript_type "protein_coding"; transcript_name "Gcsam-202"; exon_number 2; exon_id "ENSMUSE00000558511.2"; level 2; protein_id "ENSMUSP00000123853.2"; transcript_support_level "1"; mgi_id "MGI:102969"; tag "basic"; tag "Ensembl_canonical"; tag "GENCODE_Primary"; tag "appris_principal_1"; tag "CCDS"; ccdsid "CCDS49861.1"; havana_gene "OTTMUSG00000028492.1"; havana_transcript "OTTMUST00000070618.1";
chr16	ENSEMBL_gcm37	exon	45433387	45433452	0.407101373841839	+	.	gene_id "ENSMUSG00000022659.14"; transcript_id "ENSMUSG00000022659.14_tx_3"; exon_id "chr16_45433387_45433452_+"; exonnum "2"; txlen "525";
chr16	HAVANA	exon	45436314	45436370	0	+	.	gene_id "ENSMUSG00000022659.14"; transcript_id "ENSMUST00000161347.9"; gene_type "protein_coding"; gene_name "Gcsam"; transcript_type "protein_coding"; transcript_name "Gcsam-202"; exon_number 3; exon_id "ENSMUSE00000129246.4"; level 2; protein_id "ENSMUSP00000123853.2"; transcript_support_level "1"; mgi_id "MGI:102969"; tag "basic"; tag "Ensembl_canonical"; tag "GENCODE_Primary"; tag "appris_principal_1"; tag "CCDS"; ccdsid "CCDS49861.1"; havana_gene "OTTMUSG00000028492.1"; havana_transcript "OTTMUST00000070618.1";
chr16	HAVANA	CDS	45436314	45436370	0	+	1	gene_id "ENSMUSG00000022659.14"; transcript_id "ENSMUST00000161347.9"; gene_type "protein_coding"; gene_name "Gcsam"; transcript_type "protein_coding"; transcript_name "Gcsam-202"; exon_number 3; exon_id "ENSMUSE00000129246.4"; level 2; protein_id "ENSMUSP00000123853.2"; transcript_support_level "1"; mgi_id "MGI:102969"; tag "basic"; tag "Ensembl_canonical"; tag "GENCODE_Primary"; tag "appris_principal_1"; tag "CCDS"; ccdsid "CCDS49861.1"; havana_gene "OTTMUSG00000028492.1"; havana_transcript "OTTMUST00000070618.1";
chr16	HAVANA	exon	45436314	45436370	0	+	.	gene_id "ENSMUSG00000022659.14"; transcript_id "ENSMUST00000023339.5"; gene_type "protein_coding"; gene_name "Gcsam"; transcript_type "protein_coding"; transcript_name "Gcsam-201"; exon_number 2; exon_id "ENSMUSE00000129246.4"; level 2; protein_id "ENSMUSP00000023339.5"; transcript_support_level "1"; mgi_id "MGI:102969"; tag "basic"; tag "CCDS"; ccdsid "CCDS28199.1"; havana_gene "OTTMUSG00000028492.1"; havana_transcript "OTTMUST00000070619.1";
chr16	HAVANA	CDS	45436314	45436370	0	+	1	gene_id "ENSMUSG00000022659.14"; transcript_id "ENSMUST00000023339.5"; gene_type "protein_coding"; gene_name "Gcsam"; transcript_type "protein_coding"; transcript_name "Gcsam-201"; exon_number 2; exon_id "ENSMUSE00000129246.4"; level 2; protein_id "ENSMUSP00000023339.5"; transcript_support_level "1"; mgi_id "MGI:102969"; tag "basic"; tag "CCDS"; ccdsid "CCDS28199.1"; havana_gene "OTTMUSG00000028492.1"; havana_transcript "OTTMUST00000070619.1";
chr16	ENSEMBL_gcm37	exon	45436314	45436370	0.407101373841839	+	.	gene_id "ENSMUSG00000022659.14"; transcript_id "ENSMUSG00000022659.14_tx_3"; exon_id "chr16_45436314_45436370_+"; exonnum "3"; txlen "525";
chr16	HAVANA	exon	45437253	45437299	0	+	.	gene_id "ENSMUSG00000022659.14"; transcript_id "ENSMUST00000161347.9"; gene_type "protein_coding"; gene_name "Gcsam"; transcript_type "protein_coding"; transcript_name "Gcsam-202"; exon_number 4; exon_id "ENSMUSE00000129248.4"; level 2; protein_id "ENSMUSP00000123853.2"; transcript_support_level "1"; mgi_id "MGI:102969"; tag "basic"; tag "Ensembl_canonical"; tag "GENCODE_Primary"; tag "appris_principal_1"; tag "CCDS"; ccdsid "CCDS49861.1"; havana_gene "OTTMUSG00000028492.1"; havana_transcript "OTTMUST00000070618.1";
chr16	HAVANA	CDS	45437253	45437299	0	+	1	gene_id "ENSMUSG00000022659.14"; transcript_id "ENSMUST00000161347.9"; gene_type "protein_coding"; gene_name "Gcsam"; transcript_type "protein_coding"; transcript_name "Gcsam-202"; exon_number 4; exon_id "ENSMUSE00000129248.4"; level 2; protein_id "ENSMUSP00000123853.2"; transcript_support_level "1"; mgi_id "MGI:102969"; tag "basic"; tag "Ensembl_canonical"; tag "GENCODE_Primary"; tag "appris_principal_1"; tag "CCDS"; ccdsid "CCDS49861.1"; havana_gene "OTTMUSG00000028492.1"; havana_transcript "OTTMUST00000070618.1";
chr16	HAVANA	exon	45437253	45437299	0	+	.	gene_id "ENSMUSG00000022659.14"; transcript_id "ENSMUST00000023339.5"; gene_type "protein_coding"; gene_name "Gcsam"; transcript_type "protein_coding"; transcript_name "Gcsam-201"; exon_number 3; exon_id "ENSMUSE00000129248.4"; level 2; protein_id "ENSMUSP00000023339.5"; transcript_support_level "1"; mgi_id "MGI:102969"; tag "basic"; tag "CCDS"; ccdsid "CCDS28199.1"; havana_gene "OTTMUSG00000028492.1"; havana_transcript "OTTMUST00000070619.1";
chr16	HAVANA	CDS	45437253	45437299	0	+	1	gene_id "ENSMUSG00000022659.14"; transcript_id "ENSMUST00000023339.5"; gene_type "protein_coding"; gene_name "Gcsam"; transcript_type "protein_coding"; transcript_name "Gcsam-201"; exon_number 3; exon_id "ENSMUSE00000129248.4"; level 2; protein_id "ENSMUSP00000023339.5"; transcript_support_level "1"; mgi_id "MGI:102969"; tag "basic"; tag "CCDS"; ccdsid "CCDS28199.1"; havana_gene "OTTMUSG00000028492.1"; havana_transcript "OTTMUST00000070619.1";
chr16	ENSEMBL_gcm37	exon	45437253	45437299	0.407101373841839	+	.	gene_id "ENSMUSG00000022659.14"; transcript_id "ENSMUSG00000022659.14_tx_3"; exon_id "chr16_45437253_45437299_+"; exonnum "4"; txlen "525";
chr16	HAVANA	exon	45439181	45439209	0	+	.	gene_id "ENSMUSG00000022659.14"; transcript_id "ENSMUST00000161347.9"; gene_type "protein_coding"; gene_name "Gcsam"; transcript_type "protein_coding"; transcript_name "Gcsam-202"; exon_number 5; exon_id "ENSMUSE00000129245.4"; level 2; protein_id "ENSMUSP00000123853.2"; transcript_support_level "1"; mgi_id "MGI:102969"; tag "basic"; tag "Ensembl_canonical"; tag "GENCODE_Primary"; tag "appris_principal_1"; tag "CCDS"; ccdsid "CCDS49861.1"; havana_gene "OTTMUSG00000028492.1"; havana_transcript "OTTMUST00000070618.1";
chr16	HAVANA	CDS	45439181	45439209	0	+	2	gene_id "ENSMUSG00000022659.14"; transcript_id "ENSMUST00000161347.9"; gene_type "protein_coding"; gene_name "Gcsam"; transcript_type "protein_coding"; transcript_name "Gcsam-202"; exon_number 5; exon_id "ENSMUSE00000129245.4"; level 2; protein_id "ENSMUSP00000123853.2"; transcript_support_level "1"; mgi_id "MGI:102969"; tag "basic"; tag "Ensembl_canonical"; tag "GENCODE_Primary"; tag "appris_principal_1"; tag "CCDS"; ccdsid "CCDS49861.1"; havana_gene "OTTMUSG00000028492.1"; havana_transcript "OTTMUST00000070618.1";
chr16	HAVANA	exon	45439181	45439209	0	+	.	gene_id "ENSMUSG00000022659.14"; transcript_id "ENSMUST00000023339.5"; gene_type "protein_coding"; gene_name "Gcsam"; transcript_type "protein_coding"; transcript_name "Gcsam-201"; exon_number 4; exon_id "ENSMUSE00000129245.4"; level 2; protein_id "ENSMUSP00000023339.5"; transcript_support_level "1"; mgi_id "MGI:102969"; tag "basic"; tag "CCDS"; ccdsid "CCDS28199.1"; havana_gene "OTTMUSG00000028492.1"; havana_transcript "OTTMUST00000070619.1";
chr16	HAVANA	CDS	45439181	45439209	0	+	2	gene_id "ENSMUSG00000022659.14"; transcript_id "ENSMUST00000023339.5"; gene_type "protein_coding"; gene_name "Gcsam"; transcript_type "protein_coding"; transcript_name "Gcsam-201"; exon_number 4; exon_id "ENSMUSE00000129245.4"; level 2; protein_id "ENSMUSP00000023339.5"; transcript_support_level "1"; mgi_id "MGI:102969"; tag "basic"; tag "CCDS"; ccdsid "CCDS28199.1"; havana_gene "OTTMUSG00000028492.1"; havana_transcript "OTTMUST00000070619.1";
chr16	ENSEMBL_gcm37	exon	45439181	45439209	0.407101373841839	+	.	gene_id "ENSMUSG00000022659.14"; transcript_id "ENSMUSG00000022659.14_tx_3"; exon_id "chr16_45439181_45439209_+"; exonnum "5"; txlen "525";
chr16	sragcm37_ss	exon	45439454	45439641	0.407101373841839	+	.	gene_id "ENSMUSG00000022659.14"; transcript_id "ENSMUSG00000022659.14_tx_3"; exon_id "chr16_45439454_45439641_+"; exonnum "6"; txlen "525";
chr16	HAVANA	CDS	45440187	45440501	0	+	0	gene_id "ENSMUSG00000022659.14"; transcript_id "ENSMUST00000161347.9"; gene_type "protein_coding"; gene_name "Gcsam"; transcript_type "protein_coding"; transcript_name "Gcsam-202"; exon_number 6; exon_id "ENSMUSE00000850347.2"; level 2; protein_id "ENSMUSP00000123853.2"; transcript_support_level "1"; mgi_id "MGI:102969"; tag "basic"; tag "Ensembl_canonical"; tag "GENCODE_Primary"; tag "appris_principal_1"; tag "CCDS"; ccdsid "CCDS49861.1"; havana_gene "OTTMUSG00000028492.1"; havana_transcript "OTTMUST00000070618.1";
chr16	HAVANA	CDS	45440187	45440501	0	+	0	gene_id "ENSMUSG00000022659.14"; transcript_id "ENSMUST00000023339.5"; gene_type "protein_coding"; gene_name "Gcsam"; transcript_type "protein_coding"; transcript_name "Gcsam-201"; exon_number 5; exon_id "ENSMUSE00000364427.5"; level 2; protein_id "ENSMUSP00000023339.5"; transcript_support_level "1"; mgi_id "MGI:102969"; tag "basic"; tag "CCDS"; ccdsid "CCDS28199.1"; havana_gene "OTTMUSG00000028492.1"; havana_transcript "OTTMUST00000070619.1";
chr16	HAVANA	exon	45440187	45441602	0	+	.	gene_id "ENSMUSG00000022659.14"; transcript_id "ENSMUST00000161347.9"; gene_type "protein_coding"; gene_name "Gcsam"; transcript_type "protein_coding"; transcript_name "Gcsam-202"; exon_number 6; exon_id "ENSMUSE00000850347.2"; level 2; protein_id "ENSMUSP00000123853.2"; transcript_support_level "1"; mgi_id "MGI:102969"; tag "basic"; tag "Ensembl_canonical"; tag "GENCODE_Primary"; tag "appris_principal_1"; tag "CCDS"; ccdsid "CCDS49861.1"; havana_gene "OTTMUSG00000028492.1"; havana_transcript "OTTMUST00000070618.1";
chr16	HAVANA	exon	45440187	45443230	0	+	.	gene_id "ENSMUSG00000022659.14"; transcript_id "ENSMUST00000023339.5"; gene_type "protein_coding"; gene_name "Gcsam"; transcript_type "protein_coding"; transcript_name "Gcsam-201"; exon_number 5; exon_id "ENSMUSE00000364427.5"; level 2; protein_id "ENSMUSP00000023339.5"; transcript_support_level "1"; mgi_id "MGI:102969"; tag "basic"; tag "CCDS"; ccdsid "CCDS28199.1"; havana_gene "OTTMUSG00000028492.1"; havana_transcript "OTTMUST00000070619.1";
chr16	HAVANA	stop_codon	45440502	45440504	0	+	0	gene_id "ENSMUSG00000022659.14"; transcript_id "ENSMUST00000161347.9"; gene_type "protein_coding"; gene_name "Gcsam"; transcript_type "protein_coding"; transcript_name "Gcsam-202"; exon_number 6; exon_id "ENSMUSE00000850347.2"; level 2; protein_id "ENSMUSP00000123853.2"; transcript_support_level "1"; mgi_id "MGI:102969"; tag "basic"; tag "Ensembl_canonical"; tag "GENCODE_Primary"; tag "appris_principal_1"; tag "CCDS"; ccdsid "CCDS49861.1"; havana_gene "OTTMUSG00000028492.1"; havana_transcript "OTTMUST00000070618.1";
chr16	HAVANA	stop_codon	45440502	45440504	0	+	0	gene_id "ENSMUSG00000022659.14"; transcript_id "ENSMUST00000023339.5"; gene_type "protein_coding"; gene_name "Gcsam"; transcript_type "protein_coding"; transcript_name "Gcsam-201"; exon_number 5; exon_id "ENSMUSE00000364427.5"; level 2; protein_id "ENSMUSP00000023339.5"; transcript_support_level "1"; mgi_id "MGI:102969"; tag "basic"; tag "CCDS"; ccdsid "CCDS28199.1"; havana_gene "OTTMUSG00000028492.1"; havana_transcript "OTTMUST00000070619.1";
chr16	HAVANA	UTR	45440502	45441602	0	+	.	gene_id "ENSMUSG00000022659.14"; transcript_id "ENSMUST00000161347.9"; gene_type "protein_coding"; gene_name "Gcsam"; transcript_type "protein_coding"; transcript_name "Gcsam-202"; exon_number 6; exon_id "ENSMUSE00000850347.2"; level 2; protein_id "ENSMUSP00000123853.2"; transcript_support_level "1"; mgi_id "MGI:102969"; tag "basic"; tag "Ensembl_canonical"; tag "GENCODE_Primary"; tag "appris_principal_1"; tag "CCDS"; ccdsid "CCDS49861.1"; havana_gene "OTTMUSG00000028492.1"; havana_transcript "OTTMUST00000070618.1";
chr16	HAVANA	UTR	45440502	45443230	0	+	.	gene_id "ENSMUSG00000022659.14"; transcript_id "ENSMUST00000023339.5"; gene_type "protein_coding"; gene_name "Gcsam"; transcript_type "protein_coding"; transcript_name "Gcsam-201"; exon_number 5; exon_id "ENSMUSE00000364427.5"; level 2; protein_id "ENSMUSP00000023339.5"; transcript_support_level "1"; mgi_id "MGI:102969"; tag "basic"; tag "CCDS"; ccdsid "CCDS28199.1"; havana_gene "OTTMUSG00000028492.1"; havana_transcript "OTTMUST00000070619.1";
chr16	HAVANA	gene	45462720	45462911	0	+	.	gene_id "ENSMUSG00000116593.2"; gene_type "processed_pseudogene"; gene_name "Gm49585"; level 2; mgi_id "MGI:6214986"; havana_gene "OTTMUSG00000071494.1";
chr16	HAVANA	transcript	45462720	45462911	0	+	.	gene_id "ENSMUSG00000116593.2"; transcript_id "ENSMUST00000231331.2"; gene_type "processed_pseudogene"; gene_name "Gm49585"; transcript_type "processed_pseudogene"; transcript_name "Gm49585-201"; level 2; mgi_id "MGI:6214986"; ont "PGO:0000004"; tag "basic"; tag "Ensembl_canonical"; tag "GENCODE_Primary"; havana_gene "OTTMUSG00000071494.1"; havana_transcript "OTTMUST00000173082.1";
chr16	HAVANA	exon	45462720	45462911	0	+	.	gene_id "ENSMUSG00000116593.2"; transcript_id "ENSMUST00000231331.2"; gene_type "processed_pseudogene"; gene_name "Gm49585"; transcript_type "processed_pseudogene"; transcript_name "Gm49585-201"; exon_number 1; exon_id "ENSMUSE00001444395.2"; level 2; mgi_id "MGI:6214986"; ont "PGO:0000004"; tag "basic"; tag "Ensembl_canonical"; tag "GENCODE_Primary"; havana_gene "OTTMUSG00000071494.1"; havana_transcript "OTTMUST00000173082.1";
chr16	sragcm37_es	exon	45473923	45474516	1.14960540653717	+	.	gene_id "sragcm37_gene_11291"; transcript_id "sragcm37_gene_11291_tx_1"; exon_id "chr16_45473923_45474516_+"; exonnum "1"; txlen "749";
chr16	sragcm37_es	exon	45473923	45474516	0.0307889908005192	+	.	gene_id "sragcm37_gene_11291"; transcript_id "sragcm37_gene_11291_tx_6"; exon_id "chr16_45473923_45474516_+"; exonnum "1"; txlen "1296";
chr16	sragcm37_ss	exon	45487632	45487786	1.14960540653717	+	.	gene_id "sragcm37_gene_11291"; transcript_id "sragcm37_gene_11291_tx_1"; exon_id "chr16_45487632_45487786_+"; exonnum "2"; txlen "749";
chr16	sragcm37_mid	exon	45495365	45495528	0.0307889908005192	+	.	gene_id "sragcm37_gene_11291"; transcript_id "sragcm37_gene_11291_tx_6"; exon_id "chr16_45495365_45495528_+"; exonnum "2"; txlen "1296";
chr16	sragcm37_mid	exon	45499267	45499336	0.0307889908005192	+	.	gene_id "sragcm37_gene_11291"; transcript_id "sragcm37_gene_11291_tx_6"; exon_id "chr16_45499267_45499336_+"; exonnum "3"; txlen "1296";
chr16	sragcm37_ss	exon	45499498	45499965	0.0307889908005192	+	.	gene_id "sragcm37_gene_11291"; transcript_id "sragcm37_gene_11291_tx_6"; exon_id "chr16_45499498_45499965_+"; exonnum "4"; txlen "1296";
chr16	HAVANA	exon	45556866	45556948	0	+	.	gene_id "ENSMUSG00000086237.2"; transcript_id "ENSMUST00000138539.2"; gene_type "lncRNA"; gene_name "Gm15591"; transcript_type "lncRNA"; transcript_name "Gm15591-201"; exon_number 1; exon_id "ENSMUSE00000808819.2"; level 2; transcript_support_level "5"; mgi_id "MGI:3783038"; tag "basic"; tag "Ensembl_canonical"; tag "GENCODE_Primary"; havana_gene "OTTMUSG00000024156.1"; havana_transcript "OTTMUST00000059100.1";
chr16	HAVANA	gene	45556866	45557681	0	+	.	gene_id "ENSMUSG00000086237.2"; gene_type "lncRNA"; gene_name "Gm15591"; level 2; mgi_id "MGI:3783038"; havana_gene "OTTMUSG00000024156.1";
chr16	HAVANA	transcript	45556866	45557681	0	+	.	gene_id "ENSMUSG00000086237.2"; transcript_id "ENSMUST00000138539.2"; gene_type "lncRNA"; gene_name "Gm15591"; transcript_type "lncRNA"; transcript_name "Gm15591-201"; level 2; transcript_support_level "5"; mgi_id "MGI:3783038"; tag "basic"; tag "Ensembl_canonical"; tag "GENCODE_Primary"; havana_gene "OTTMUSG00000024156.1"; havana_transcript "OTTMUST00000059100.1";
chr16	HAVANA	exon	45557138	45557681	0	+	.	gene_id "ENSMUSG00000086237.2"; transcript_id "ENSMUST00000138539.2"; gene_type "lncRNA"; gene_name "Gm15591"; transcript_type "lncRNA"; transcript_name "Gm15591-201"; exon_number 2; exon_id "ENSMUSE00000770287.2"; level 2; transcript_support_level "5"; mgi_id "MGI:3783038"; tag "basic"; tag "Ensembl_canonical"; tag "GENCODE_Primary"; havana_gene "OTTMUSG00000024156.1"; havana_transcript "OTTMUST00000059100.1";
chr16	sragcm37_es	exon	45615883	45616000	0.481528835403121	+	.	gene_id "sragcm37_gene_11291"; transcript_id "sragcm37_gene_11291_tx_2"; exon_id "chr16_45615883_45616000_+"; exonnum "1"; txlen "772";
chr16	sragcm37_mid	exon	45622909	45623227	0.481528835403121	+	.	gene_id "sragcm37_gene_11291"; transcript_id "sragcm37_gene_11291_tx_2"; exon_id "chr16_45622909_45623227_+"; exonnum "2"; txlen "772";
chr16	sragcm37_ss	exon	45624028	45624362	0.481528835403121	+	.	gene_id "sragcm37_gene_11291"; transcript_id "sragcm37_gene_11291_tx_2"; exon_id "chr16_45624028_45624362_+"; exonnum "3"; txlen "772";
chr16	sragcm37_es	exon	45708075	45708180	0.0290338782887097	+	.	gene_id "ENSMUSG00000130869.1"; transcript_id "ENSMUSG00000130869.1_tx_2"; exon_id "chr16_45708075_45708180_+"; exonnum "1"; txlen "1046";
chr16	sragcm37_es	exon	45708075	45708180	0.0163013575883235	+	.	gene_id "ENSMUSG00000130869.1"; transcript_id "ENSMUSG00000130869.1_tx_4"; exon_id "chr16_45708075_45708180_+"; exonnum "1"; txlen "1001";
chr16	sragcm37_es	exon	45708075	45708180	0.0144561327836033	+	.	gene_id "ENSMUSG00000130869.1"; transcript_id "ENSMUSG00000130869.1_tx_6"; exon_id "chr16_45708075_45708180_+"; exonnum "1"; txlen "857";
chr16	sragcm37_mid	exon	45708320	45708680	0.0290338782887097	+	.	gene_id "ENSMUSG00000130869.1"; transcript_id "ENSMUSG00000130869.1_tx_2"; exon_id "chr16_45708320_45708680_+"; exonnum "2"; txlen "1046";
chr16	sragcm37_mid	exon	45708320	45708680	0.0163013575883235	+	.	gene_id "ENSMUSG00000130869.1"; transcript_id "ENSMUSG00000130869.1_tx_4"; exon_id "chr16_45708320_45708680_+"; exonnum "2"; txlen "1001";
chr16	sragcm37_mid	exon	45708320	45708680	0.0144561327836033	+	.	gene_id "ENSMUSG00000130869.1"; transcript_id "ENSMUSG00000130869.1_tx_6"; exon_id "chr16_45708320_45708680_+"; exonnum "2"; txlen "857";
chr16	sragcm37_es	exon	45710999	45711150	1.37957027709982	+	.	gene_id "ENSMUSG00000085781.3"; transcript_id "ENSMUSG00000085781.3_tx_2"; exon_id "chr16_45710999_45711150_+"; exonnum "1"; txlen "2900";
chr16	sragcm37_ss	exon	45713336	45713914	0.0290338782887097	+	.	gene_id "ENSMUSG00000130869.1"; transcript_id "ENSMUSG00000130869.1_tx_2"; exon_id "chr16_45713336_45713914_+"; exonnum "3"; txlen "1046";
chr16	HAVANA	exon	45719011	45719095	0	+	.	gene_id "ENSMUSG00000130869.1"; transcript_id "ENSMUST00000302397.1"; gene_type "lncRNA"; gene_name "ENSMUSG00000130869"; transcript_type "lncRNA"; transcript_name "ENSMUST00000302397"; exon_number 1; exon_id "ENSMUSE00001597689.1"; level 2; tag "basic"; tag "TAGENE";
chr16	HAVANA	transcript	45719011	45723944	0	+	.	gene_id "ENSMUSG00000130869.1"; transcript_id "ENSMUST00000302397.1"; gene_type "lncRNA"; gene_name "ENSMUSG00000130869"; transcript_type "lncRNA"; transcript_name "ENSMUST00000302397"; level 2; tag "basic"; tag "TAGENE";
chr16	HAVANA	gene	45719011	45731317	0	+	.	gene_id "ENSMUSG00000130869.1"; gene_type "lncRNA"; gene_name "ENSMUSG00000130869"; level 2;
chr16	HAVANA	exon	45719020	45719095	0	+	.	gene_id "ENSMUSG00000130869.1"; transcript_id "ENSMUST00000302398.1"; gene_type "lncRNA"; gene_name "ENSMUSG00000130869"; transcript_type "lncRNA"; transcript_name "ENSMUST00000302398"; exon_number 1; exon_id "ENSMUSE00001597695.1"; level 2; tag "basic"; tag "TAGENE";
chr16	HAVANA	transcript	45719020	45721265	0	+	.	gene_id "ENSMUSG00000130869.1"; transcript_id "ENSMUST00000302398.1"; gene_type "lncRNA"; gene_name "ENSMUSG00000130869"; transcript_type "lncRNA"; transcript_name "ENSMUST00000302398"; level 2; tag "basic"; tag "TAGENE";
chr16	HAVANA	exon	45719021	45719095	0	+	.	gene_id "ENSMUSG00000130869.1"; transcript_id "ENSMUST00000302399.1"; gene_type "lncRNA"; gene_name "ENSMUSG00000130869"; transcript_type "lncRNA"; transcript_name "ENSMUST00000302399"; exon_number 1; exon_id "ENSMUSE00001597692.1"; level 2; tag "TAGENE";
chr16	HAVANA	exon	45719021	45719095	0	+	.	gene_id "ENSMUSG00000130869.1"; transcript_id "ENSMUST00000302396.1"; gene_type "lncRNA"; gene_name "ENSMUSG00000130869"; transcript_type "lncRNA"; transcript_name "ENSMUST00000302396"; exon_number 1; exon_id "ENSMUSE00001597692.1"; level 2; tag "basic"; tag "Ensembl_canonical"; tag "GENCODE_Primary"; tag "TAGENE";
chr16	ENSEMBL_gcm37	exon	45719021	45719095	0.300665626038003	+	.	gene_id "ENSMUSG00000130869.1"; transcript_id "ENSMUSG00000130869.1_tx_1"; exon_id "chr16_45719021_45719095_+"; exonnum "1"; txlen "609";
chr16	HAVANA	transcript	45719021	45721254	0	+	.	gene_id "ENSMUSG00000130869.1"; transcript_id "ENSMUST00000302399.1"; gene_type "lncRNA"; gene_name "ENSMUSG00000130869"; transcript_type "lncRNA"; transcript_name "ENSMUST00000302399"; level 2; tag "TAGENE";
chr16	HAVANA	transcript	45719021	45731317	0	+	.	gene_id "ENSMUSG00000130869.1"; transcript_id "ENSMUST00000302396.1"; gene_type "lncRNA"; gene_name "ENSMUSG00000130869"; transcript_type "lncRNA"; transcript_name "ENSMUST00000302396"; level 2; tag "basic"; tag "Ensembl_canonical"; tag "GENCODE_Primary"; tag "TAGENE";
chr16	HAVANA	exon	45719030	45719095	0	+	.	gene_id "ENSMUSG00000130869.1"; transcript_id "ENSMUST00000302400.1"; gene_type "lncRNA"; gene_name "ENSMUSG00000130869"; transcript_type "lncRNA"; transcript_name "ENSMUST00000302400"; exon_number 1; exon_id "ENSMUSE00001597693.1"; level 2; tag "TAGENE";
chr16	HAVANA	transcript	45719030	45719616	0	+	.	gene_id "ENSMUSG00000130869.1"; transcript_id "ENSMUST00000302400.1"; gene_type "lncRNA"; gene_name "ENSMUSG00000130869"; transcript_type "lncRNA"; transcript_name "ENSMUST00000302400"; level 2; tag "TAGENE";
chr16	HAVANA	exon	45719448	45719616	0	+	.	gene_id "ENSMUSG00000130869.1"; transcript_id "ENSMUST00000302400.1"; gene_type "lncRNA"; gene_name "ENSMUSG00000130869"; transcript_type "lncRNA"; transcript_name "ENSMUST00000302400"; exon_number 2; exon_id "ENSMUSE00001597688.1"; level 2; tag "TAGENE";
chr16	HAVANA	exon	45721009	45721059	0	+	.	gene_id "ENSMUSG00000130869.1"; transcript_id "ENSMUST00000302397.1"; gene_type "lncRNA"; gene_name "ENSMUSG00000130869"; transcript_type "lncRNA"; transcript_name "ENSMUST00000302397"; exon_number 2; exon_id "ENSMUSE00001597691.1"; level 2; tag "basic"; tag "TAGENE";
chr16	HAVANA	exon	45721009	45721059	0	+	.	gene_id "ENSMUSG00000130869.1"; transcript_id "ENSMUST00000302399.1"; gene_type "lncRNA"; gene_name "ENSMUSG00000130869"; transcript_type "lncRNA"; transcript_name "ENSMUST00000302399"; exon_number 2; exon_id "ENSMUSE00001597691.1"; level 2; tag "TAGENE";
chr16	HAVANA	exon	45721009	45721059	0	+	.	gene_id "ENSMUSG00000130869.1"; transcript_id "ENSMUST00000302396.1"; gene_type "lncRNA"; gene_name "ENSMUSG00000130869"; transcript_type "lncRNA"; transcript_name "ENSMUST00000302396"; exon_number 2; exon_id "ENSMUSE00001597691.1"; level 2; tag "basic"; tag "Ensembl_canonical"; tag "GENCODE_Primary"; tag "TAGENE";
chr16	ENSEMBL_gcm37	exon	45721009	45721059	0.300665626038003	+	.	gene_id "ENSMUSG00000130869.1"; transcript_id "ENSMUSG00000130869.1_tx_1"; exon_id "chr16_45721009_45721059_+"; exonnum "2"; txlen "609";
chr16	ENSEMBL_gcm37	exon	45721009	45721059	0.0163013575883235	+	.	gene_id "ENSMUSG00000130869.1"; transcript_id "ENSMUSG00000130869.1_tx_4"; exon_id "chr16_45721009_45721059_+"; exonnum "3"; txlen "1001";
chr16	ENSEMBL_gcm37	exon	45721009	45721059	0.0144561327836033	+	.	gene_id "ENSMUSG00000130869.1"; transcript_id "ENSMUSG00000130869.1_tx_6"; exon_id "chr16_45721009_45721059_+"; exonnum "3"; txlen "857";
chr16	HAVANA	exon	45721009	45721265	0	+	.	gene_id "ENSMUSG00000130869.1"; transcript_id "ENSMUST00000302398.1"; gene_type "lncRNA"; gene_name "ENSMUSG00000130869"; transcript_type "lncRNA"; transcript_name "ENSMUST00000302398"; exon_number 2; exon_id "ENSMUSE00001597686.1"; level 2; tag "basic"; tag "TAGENE";
chr16	HAVANA	exon	45721142	45721254	0	+	.	gene_id "ENSMUSG00000130869.1"; transcript_id "ENSMUST00000302399.1"; gene_type "lncRNA"; gene_name "ENSMUSG00000130869"; transcript_type "lncRNA"; transcript_name "ENSMUST00000302399"; exon_number 3; exon_id "ENSMUSE00001597687.1"; level 2; tag "TAGENE";
chr16	HAVANA	exon	45722232	45722375	0	+	.	gene_id "ENSMUSG00000130869.1"; transcript_id "ENSMUST00000302397.1"; gene_type "lncRNA"; gene_name "ENSMUSG00000130869"; transcript_type "lncRNA"; transcript_name "ENSMUST00000302397"; exon_number 3; exon_id "ENSMUSE00001597685.1"; level 2; tag "basic"; tag "TAGENE";
chr16	ENSEMBL_gcm37	exon	45722232	45722375	0.300665626038003	+	.	gene_id "ENSMUSG00000130869.1"; transcript_id "ENSMUSG00000130869.1_tx_1"; exon_id "chr16_45722232_45722375_+"; exonnum "3"; txlen "609";
chr16	ENSEMBL_gcm37	exon	45722232	45722375	0.0163013575883235	+	.	gene_id "ENSMUSG00000130869.1"; transcript_id "ENSMUSG00000130869.1_tx_4"; exon_id "chr16_45722232_45722375_+"; exonnum "4"; txlen "1001";
chr16	HAVANA	exon	45723651	45723944	0	+	.	gene_id "ENSMUSG00000130869.1"; transcript_id "ENSMUST00000302397.1"; gene_type "lncRNA"; gene_name "ENSMUSG00000130869"; transcript_type "lncRNA"; transcript_name "ENSMUST00000302397"; exon_number 4; exon_id "ENSMUSE00001597694.1"; level 2; tag "basic"; tag "TAGENE";
chr16	sragcm37_mid	exon	45723651	45723989	0.300665626038003	+	.	gene_id "ENSMUSG00000130869.1"; transcript_id "ENSMUSG00000130869.1_tx_1"; exon_id "chr16_45723651_45723989_+"; exonnum "4"; txlen "609";
chr16	sragcm37_mid	exon	45723651	45723989	0.0163013575883235	+	.	gene_id "ENSMUSG00000130869.1"; transcript_id "ENSMUSG00000130869.1_tx_4"; exon_id "chr16_45723651_45723989_+"; exonnum "5"; txlen "1001";
chr16	sragcm37_mid	exon	45723651	45723989	0.0144561327836033	+	.	gene_id "ENSMUSG00000130869.1"; transcript_id "ENSMUSG00000130869.1_tx_6"; exon_id "chr16_45723651_45723989_+"; exonnum "4"; txlen "857";
chr16	HAVANA	exon	45731172	45731317	0	+	.	gene_id "ENSMUSG00000130869.1"; transcript_id "ENSMUST00000302396.1"; gene_type "lncRNA"; gene_name "ENSMUSG00000130869"; transcript_type "lncRNA"; transcript_name "ENSMUST00000302396"; exon_number 3; exon_id "ENSMUSE00001597690.1"; level 2; tag "basic"; tag "Ensembl_canonical"; tag "GENCODE_Primary"; tag "TAGENE";
chr16	HAVANA	exon	45756640	45756791	0	+	.	gene_id "ENSMUSG00000085781.3"; transcript_id "ENSMUST00000152070.3"; gene_type "lncRNA"; gene_name "Gm15640"; transcript_type "lncRNA"; transcript_name "Gm15640-201"; exon_number 1; exon_id "ENSMUSE00001489130.1"; level 2; transcript_support_level "2"; mgi_id "MGI:3783084"; tag "basic"; tag "Ensembl_canonical"; tag "GENCODE_Primary"; tag "TAGENE"; havana_gene "OTTMUSG00000024724.1"; havana_transcript "OTTMUST00000060859.1";
chr16	HAVANA	gene	45756640	45761969	0	+	.	gene_id "ENSMUSG00000085781.3"; gene_type "lncRNA"; gene_name "Gm15640"; level 2; mgi_id "MGI:3783084"; havana_gene "OTTMUSG00000024724.1";
chr16	HAVANA	transcript	45756640	45761969	0	+	.	gene_id "ENSMUSG00000085781.3"; transcript_id "ENSMUST00000152070.3"; gene_type "lncRNA"; gene_name "Gm15640"; transcript_type "lncRNA"; transcript_name "Gm15640-201"; level 2; transcript_support_level "2"; mgi_id "MGI:3783084"; tag "basic"; tag "Ensembl_canonical"; tag "GENCODE_Primary"; tag "TAGENE"; havana_gene "OTTMUSG00000024724.1"; havana_transcript "OTTMUST00000060859.1";
chr16	HAVANA	exon	45759222	45761969	0	+	.	gene_id "ENSMUSG00000085781.3"; transcript_id "ENSMUST00000152070.3"; gene_type "lncRNA"; gene_name "Gm15640"; transcript_type "lncRNA"; transcript_name "Gm15640-201"; exon_number 2; exon_id "ENSMUSE00001489129.1"; level 2; transcript_support_level "2"; mgi_id "MGI:3783084"; tag "basic"; tag "Ensembl_canonical"; tag "GENCODE_Primary"; tag "TAGENE"; havana_gene "OTTMUSG00000024724.1"; havana_transcript "OTTMUST00000060859.1";
chr16	ENSEMBL_gcm37	exon	45759222	45761969	1.37957027709982	+	.	gene_id "ENSMUSG00000085781.3"; transcript_id "ENSMUSG00000085781.3_tx_2"; exon_id "chr16_45759222_45761969_+"; exonnum "2"; txlen "2900";
chr16	HAVANA	exon	45765903	45766076	0	+	.	gene_id "ENSMUSG00000085826.4"; transcript_id "ENSMUST00000242919.2"; gene_type "lncRNA"; gene_name "Gm15638"; transcript_type "lncRNA"; transcript_name "Gm15638-207"; exon_number 1; exon_id "ENSMUSE00001597300.1"; level 2; mgi_id "MGI:3783082"; tag "TAGENE"; havana_gene "OTTMUSG00000024690.1";
chr16	HAVANA	transcript	45765903	45778437	0	+	.	gene_id "ENSMUSG00000085826.4"; transcript_id "ENSMUST00000242919.2"; gene_type "lncRNA"; gene_name "Gm15638"; transcript_type "lncRNA"; transcript_name "Gm15638-207"; level 2; mgi_id "MGI:3783082"; tag "TAGENE"; havana_gene "OTTMUSG00000024690.1";
chr16	HAVANA	gene	45765903	45791733	0	+	.	gene_id "ENSMUSG00000085826.4"; gene_type "lncRNA"; gene_name "Gm15638"; level 2; mgi_id "MGI:3783082"; havana_gene "OTTMUSG00000024690.1";
chr16	HAVANA	exon	45765921	45766076	0	+	.	gene_id "ENSMUSG00000085826.4"; transcript_id "ENSMUST00000241753.2"; gene_type "lncRNA"; gene_name "Gm15638"; transcript_type "lncRNA"; transcript_name "Gm15638-205"; exon_number 1; exon_id "ENSMUSE00001597299.1"; level 2; mgi_id "MGI:3783082"; tag "TAGENE"; havana_gene "OTTMUSG00000024690.1";
chr16	HAVANA	transcript	45765921	45778119	0	+	.	gene_id "ENSMUSG00000085826.4"; transcript_id "ENSMUST00000241753.2"; gene_type "lncRNA"; gene_name "Gm15638"; transcript_type "lncRNA"; transcript_name "Gm15638-205"; level 2; mgi_id "MGI:3783082"; tag "TAGENE"; havana_gene "OTTMUSG00000024690.1";
chr16	HAVANA	exon	45765922	45766076	0	+	.	gene_id "ENSMUSG00000085826.4"; transcript_id "ENSMUST00000302201.1"; gene_type "lncRNA"; gene_name "Gm15638"; transcript_type "lncRNA"; transcript_name "Gm15638-210"; exon_number 1; exon_id "ENSMUSE00001597316.1"; level 2; mgi_id "MGI:3783082"; tag "TAGENE"; havana_gene "OTTMUSG00000024690.1";
chr16	HAVANA	transcript	45765922	45777447	0	+	.	gene_id "ENSMUSG00000085826.4"; transcript_id "ENSMUST00000302201.1"; gene_type "lncRNA"; gene_name "Gm15638"; transcript_type "lncRNA"; transcript_name "Gm15638-210"; level 2; mgi_id "MGI:3783082"; tag "TAGENE"; havana_gene "OTTMUSG00000024690.1";
chr16	HAVANA	exon	45765926	45766076	0	+	.	gene_id "ENSMUSG00000085826.4"; transcript_id "ENSMUST00000134359.4"; gene_type "lncRNA"; gene_name "Gm15638"; transcript_type "lncRNA"; transcript_name "Gm15638-202"; exon_number 1; exon_id "ENSMUSE00001597305.1"; level 2; transcript_support_level "3"; mgi_id "MGI:3783082"; tag "TAGENE"; havana_gene "OTTMUSG00000024690.1"; havana_transcript "OTTMUST00000060857.1";
chr16	HAVANA	exon	45765926	45766076	0	+	.	gene_id "ENSMUSG00000085826.4"; transcript_id "ENSMUST00000241345.2"; gene_type "lncRNA"; gene_name "Gm15638"; transcript_type "lncRNA"; transcript_name "Gm15638-204"; exon_number 1; exon_id "ENSMUSE00001597305.1"; level 2; mgi_id "MGI:3783082"; tag "TAGENE"; havana_gene "OTTMUSG00000024690.1";
chr16	HAVANA	transcript	45765926	45777447	0	+	.	gene_id "ENSMUSG00000085826.4"; transcript_id "ENSMUST00000134359.4"; gene_type "lncRNA"; gene_name "Gm15638"; transcript_type "lncRNA"; transcript_name "Gm15638-202"; level 2; transcript_support_level "3"; mgi_id "MGI:3783082"; tag "TAGENE"; havana_gene "OTTMUSG00000024690.1"; havana_transcript "OTTMUST00000060857.1";
chr16	HAVANA	transcript	45765926	45777447	0	+	.	gene_id "ENSMUSG00000085826.4"; transcript_id "ENSMUST00000241345.2"; gene_type "lncRNA"; gene_name "Gm15638"; transcript_type "lncRNA"; transcript_name "Gm15638-204"; level 2; mgi_id "MGI:3783082"; tag "TAGENE"; havana_gene "OTTMUSG00000024690.1";
chr16	HAVANA	exon	45765927	45766076	0	+	.	gene_id "ENSMUSG00000085826.4"; transcript_id "ENSMUST00000302202.1"; gene_type "lncRNA"; gene_name "Gm15638"; transcript_type "lncRNA"; transcript_name "Gm15638-211"; exon_number 1; exon_id "ENSMUSE00001597325.1"; level 2; mgi_id "MGI:3783082"; tag "TAGENE"; havana_gene "OTTMUSG00000024690.1";
chr16	HAVANA	transcript	45765927	45777447	0	+	.	gene_id "ENSMUSG00000085826.4"; transcript_id "ENSMUST00000302202.1"; gene_type "lncRNA"; gene_name "Gm15638"; transcript_type "lncRNA"; transcript_name "Gm15638-211"; level 2; mgi_id "MGI:3783082"; tag "TAGENE"; havana_gene "OTTMUSG00000024690.1";
chr16	HAVANA	exon	45765929	45766076	0	+	.	gene_id "ENSMUSG00000085826.4"; transcript_id "ENSMUST00000242019.2"; gene_type "lncRNA"; gene_name "Gm15638"; transcript_type "lncRNA"; transcript_name "Gm15638-206"; exon_number 1; exon_id "ENSMUSE00001597324.1"; level 2; mgi_id "MGI:3783082"; tag "TAGENE"; havana_gene "OTTMUSG00000024690.1";
chr16	HAVANA	exon	45765929	45766076	0	+	.	gene_id "ENSMUSG00000085826.4"; transcript_id "ENSMUST00000244817.1"; gene_type "lncRNA"; gene_name "Gm15638"; transcript_type "lncRNA"; transcript_name "Gm15638-208"; exon_number 1; exon_id "ENSMUSE00001597324.1"; level 2; mgi_id "MGI:3783082"; tag "TAGENE"; havana_gene "OTTMUSG00000024690.1";
chr16	HAVANA	transcript	45765929	45777446	0	+	.	gene_id "ENSMUSG00000085826.4"; transcript_id "ENSMUST00000242019.2"; gene_type "lncRNA"; gene_name "Gm15638"; transcript_type "lncRNA"; transcript_name "Gm15638-206"; level 2; mgi_id "MGI:3783082"; tag "TAGENE"; havana_gene "OTTMUSG00000024690.1";
chr16	HAVANA	transcript	45765929	45778896	0	+	.	gene_id "ENSMUSG00000085826.4"; transcript_id "ENSMUST00000244817.1"; gene_type "lncRNA"; gene_name "Gm15638"; transcript_type "lncRNA"; transcript_name "Gm15638-208"; level 2; mgi_id "MGI:3783082"; tag "TAGENE"; havana_gene "OTTMUSG00000024690.1";
chr16	HAVANA	exon	45765932	45766076	0	+	.	gene_id "ENSMUSG00000085826.4"; transcript_id "ENSMUST00000302204.1"; gene_type "lncRNA"; gene_name "Gm15638"; transcript_type "lncRNA"; transcript_name "Gm15638-213"; exon_number 1; exon_id "ENSMUSE00001597326.1"; level 2; mgi_id "MGI:3783082"; tag "basic"; tag "TAGENE"; havana_gene "OTTMUSG00000024690.1";
chr16	HAVANA	transcript	45765932	45777145	0	+	.	gene_id "ENSMUSG00000085826.4"; transcript_id "ENSMUST00000302204.1"; gene_type "lncRNA"; gene_name "Gm15638"; transcript_type "lncRNA"; transcript_name "Gm15638-213"; level 2; mgi_id "MGI:3783082"; tag "basic"; tag "TAGENE"; havana_gene "OTTMUSG00000024690.1";
chr16	HAVANA	exon	45765955	45766000	0	+	.	gene_id "ENSMUSG00000085826.4"; transcript_id "ENSMUST00000302205.1"; gene_type "lncRNA"; gene_name "Gm15638"; transcript_type "lncRNA"; transcript_name "Gm15638-214"; exon_number 1; exon_id "ENSMUSE00001597302.1"; level 2; mgi_id "MGI:3783082"; tag "TAGENE"; havana_gene "OTTMUSG00000024690.1";
chr16	HAVANA	transcript	45765955	45777142	0	+	.	gene_id "ENSMUSG00000085826.4"; transcript_id "ENSMUST00000302205.1"; gene_type "lncRNA"; gene_name "Gm15638"; transcript_type "lncRNA"; transcript_name "Gm15638-214"; level 2; mgi_id "MGI:3783082"; tag "TAGENE"; havana_gene "OTTMUSG00000024690.1";
chr16	HAVANA	exon	45765957	45766076	0	+	.	gene_id "ENSMUSG00000085826.4"; transcript_id "ENSMUST00000128159.4"; gene_type "lncRNA"; gene_name "Gm15638"; transcript_type "lncRNA"; transcript_name "Gm15638-201"; exon_number 1; exon_id "ENSMUSE00001597330.1"; level 2; transcript_support_level "1"; mgi_id "MGI:3783082"; tag "basic"; tag "TAGENE"; havana_gene "OTTMUSG00000024690.1"; havana_transcript "OTTMUST00000060729.1";
chr16	HAVANA	transcript	45765957	45777655	0	+	.	gene_id "ENSMUSG00000085826.4"; transcript_id "ENSMUST00000128159.4"; gene_type "lncRNA"; gene_name "Gm15638"; transcript_type "lncRNA"; transcript_name "Gm15638-201"; level 2; transcript_support_level "1"; mgi_id "MGI:3783082"; tag "basic"; tag "TAGENE"; havana_gene "OTTMUSG00000024690.1"; havana_transcript "OTTMUST00000060729.1";
chr16	HAVANA	exon	45765969	45766076	0	+	.	gene_id "ENSMUSG00000085826.4"; transcript_id "ENSMUST00000302203.1"; gene_type "lncRNA"; gene_name "Gm15638"; transcript_type "lncRNA"; transcript_name "Gm15638-212"; exon_number 1; exon_id "ENSMUSE00000810963.2"; level 2; mgi_id "MGI:3783082"; tag "TAGENE"; havana_gene "OTTMUSG00000024690.1";
chr16	HAVANA	exon	45765969	45766076	0	+	.	gene_id "ENSMUSG00000085826.4"; transcript_id "ENSMUST00000154775.2"; gene_type "lncRNA"; gene_name "Gm15638"; transcript_type "lncRNA"; transcript_name "Gm15638-203"; exon_number 1; exon_id "ENSMUSE00000810963.2"; level 2; transcript_support_level "1"; mgi_id "MGI:3783082"; tag "basic"; tag "Ensembl_canonical"; tag "GENCODE_Primary"; havana_gene "OTTMUSG00000024690.1"; havana_transcript "OTTMUST00000060730.1";
chr16	HAVANA	transcript	45765969	45777447	0	+	.	gene_id "ENSMUSG00000085826.4"; transcript_id "ENSMUST00000302203.1"; gene_type "lncRNA"; gene_name "Gm15638"; transcript_type "lncRNA"; transcript_name "Gm15638-212"; level 2; mgi_id "MGI:3783082"; tag "TAGENE"; havana_gene "OTTMUSG00000024690.1";
chr16	HAVANA	transcript	45765969	45791733	0	+	.	gene_id "ENSMUSG00000085826.4"; transcript_id "ENSMUST00000154775.2"; gene_type "lncRNA"; gene_name "Gm15638"; transcript_type "lncRNA"; transcript_name "Gm15638-203"; level 2; transcript_support_level "1"; mgi_id "MGI:3783082"; tag "basic"; tag "Ensembl_canonical"; tag "GENCODE_Primary"; havana_gene "OTTMUSG00000024690.1"; havana_transcript "OTTMUST00000060730.1";
chr16	HAVANA	exon	45765976	45766076	0	+	.	gene_id "ENSMUSG00000085826.4"; transcript_id "ENSMUST00000302206.1"; gene_type "lncRNA"; gene_name "Gm15638"; transcript_type "lncRNA"; transcript_name "Gm15638-215"; exon_number 1; exon_id "ENSMUSE00001597297.1"; level 2; mgi_id "MGI:3783082"; tag "TAGENE"; havana_gene "OTTMUSG00000024690.1";
chr16	HAVANA	transcript	45765976	45777145	0	+	.	gene_id "ENSMUSG00000085826.4"; transcript_id "ENSMUST00000302206.1"; gene_type "lncRNA"; gene_name "Gm15638"; transcript_type "lncRNA"; transcript_name "Gm15638-215"; level 2; mgi_id "MGI:3783082"; tag "TAGENE"; havana_gene "OTTMUSG00000024690.1";
chr16	HAVANA	exon	45765978	45766000	0	+	.	gene_id "ENSMUSG00000085826.4"; transcript_id "ENSMUST00000302207.1"; gene_type "lncRNA"; gene_name "Gm15638"; transcript_type "lncRNA"; transcript_name "Gm15638-216"; exon_number 1; exon_id "ENSMUSE00001597328.1"; level 2; mgi_id "MGI:3783082"; tag "TAGENE"; havana_gene "OTTMUSG00000024690.1";
chr16	HAVANA	transcript	45765978	45777142	0	+	.	gene_id "ENSMUSG00000085826.4"; transcript_id "ENSMUST00000302207.1"; gene_type "lncRNA"; gene_name "Gm15638"; transcript_type "lncRNA"; transcript_name "Gm15638-216"; level 2; mgi_id "MGI:3783082"; tag "TAGENE"; havana_gene "OTTMUSG00000024690.1";
chr16	HAVANA	exon	45765979	45766076	0	+	.	gene_id "ENSMUSG00000085826.4"; transcript_id "ENSMUST00000302200.1"; gene_type "lncRNA"; gene_name "Gm15638"; transcript_type "lncRNA"; transcript_name "Gm15638-209"; exon_number 1; exon_id "ENSMUSE00001597327.1"; level 2; mgi_id "MGI:3783082"; tag "TAGENE"; havana_gene "OTTMUSG00000024690.1";
chr16	HAVANA	transcript	45765979	45777656	0	+	.	gene_id "ENSMUSG00000085826.4"; transcript_id "ENSMUST00000302200.1"; gene_type "lncRNA"; gene_name "Gm15638"; transcript_type "lncRNA"; transcript_name "Gm15638-209"; level 2; mgi_id "MGI:3783082"; tag "TAGENE"; havana_gene "OTTMUSG00000024690.1";
chr16	HAVANA	exon	45765999	45766076	0	+	.	gene_id "ENSMUSG00000085826.4"; transcript_id "ENSMUST00000302208.1"; gene_type "lncRNA"; gene_name "Gm15638"; transcript_type "lncRNA"; transcript_name "Gm15638-217"; exon_number 1; exon_id "ENSMUSE00001597308.1"; level 2; mgi_id "MGI:3783082"; tag "basic"; tag "TAGENE"; havana_gene "OTTMUSG00000024690.1";
chr16	HAVANA	transcript	45765999	45777146	0	+	.	gene_id "ENSMUSG00000085826.4"; transcript_id "ENSMUST00000302208.1"; gene_type "lncRNA"; gene_name "Gm15638"; transcript_type "lncRNA"; transcript_name "Gm15638-217"; level 2; mgi_id "MGI:3783082"; tag "basic"; tag "TAGENE"; havana_gene "OTTMUSG00000024690.1";
chr16	HAVANA	exon	45768159	45769153	0	+	.	gene_id "ENSMUSG00000085826.4"; transcript_id "ENSMUST00000128159.4"; gene_type "lncRNA"; gene_name "Gm15638"; transcript_type "lncRNA"; transcript_name "Gm15638-201"; exon_number 2; exon_id "ENSMUSE00000815693.2"; level 2; transcript_support_level "1"; mgi_id "MGI:3783082"; tag "basic"; tag "TAGENE"; havana_gene "OTTMUSG00000024690.1"; havana_transcript "OTTMUST00000060729.1";
chr16	HAVANA	exon	45768663	45769153	0	+	.	gene_id "ENSMUSG00000085826.4"; transcript_id "ENSMUST00000134359.4"; gene_type "lncRNA"; gene_name "Gm15638"; transcript_type "lncRNA"; transcript_name "Gm15638-202"; exon_number 2; exon_id "ENSMUSE00001597295.1"; level 2; transcript_support_level "3"; mgi_id "MGI:3783082"; tag "TAGENE"; havana_gene "OTTMUSG00000024690.1"; havana_transcript "OTTMUST00000060857.1";
chr16	HAVANA	exon	45768663	45769153	0	+	.	gene_id "ENSMUSG00000085826.4"; transcript_id "ENSMUST00000302208.1"; gene_type "lncRNA"; gene_name "Gm15638"; transcript_type "lncRNA"; transcript_name "Gm15638-217"; exon_number 2; exon_id "ENSMUSE00001597295.1"; level 2; mgi_id "MGI:3783082"; tag "basic"; tag "TAGENE"; havana_gene "OTTMUSG00000024690.1";
chr16	HAVANA	exon	45768685	45769153	0	+	.	gene_id "ENSMUSG00000085826.4"; transcript_id "ENSMUST00000302204.1"; gene_type "lncRNA"; gene_name "Gm15638"; transcript_type "lncRNA"; transcript_name "Gm15638-213"; exon_number 2; exon_id "ENSMUSE00001597310.1"; level 2; mgi_id "MGI:3783082"; tag "basic"; tag "TAGENE"; havana_gene "OTTMUSG00000024690.1";
chr16	HAVANA	exon	45772984	45773089	0	+	.	gene_id "ENSMUSG00000085826.4"; transcript_id "ENSMUST00000302211.1"; gene_type "lncRNA"; gene_name "Gm15638"; transcript_type "lncRNA"; transcript_name "Gm15638-220"; exon_number 1; exon_id "ENSMUSE00001597322.1"; level 2; mgi_id "MGI:3783082"; tag "TAGENE"; havana_gene "OTTMUSG00000024690.1";
chr16	HAVANA	transcript	45772984	45777139	0	+	.	gene_id "ENSMUSG00000085826.4"; transcript_id "ENSMUST00000302211.1"; gene_type "lncRNA"; gene_name "Gm15638"; transcript_type "lncRNA"; transcript_name "Gm15638-220"; level 2; mgi_id "MGI:3783082"; tag "TAGENE"; havana_gene "OTTMUSG00000024690.1";
chr16	HAVANA	exon	45773216	45773675	0	+	.	gene_id "ENSMUSG00000085826.4"; transcript_id "ENSMUST00000302209.1"; gene_type "lncRNA"; gene_name "Gm15638"; transcript_type "lncRNA"; transcript_name "Gm15638-218"; exon_number 1; exon_id "ENSMUSE00001597319.1"; level 2; mgi_id "MGI:3783082"; tag "TAGENE"; havana_gene "OTTMUSG00000024690.1";
chr16	HAVANA	transcript	45773216	45778119	0	+	.	gene_id "ENSMUSG00000085826.4"; transcript_id "ENSMUST00000302209.1"; gene_type "lncRNA"; gene_name "Gm15638"; transcript_type "lncRNA"; transcript_name "Gm15638-218"; level 2; mgi_id "MGI:3783082"; tag "TAGENE"; havana_gene "OTTMUSG00000024690.1";
chr16	HAVANA	exon	45773229	45773685	0	+	.	gene_id "ENSMUSG00000085826.4"; transcript_id "ENSMUST00000302212.1"; gene_type "lncRNA"; gene_name "Gm15638"; transcript_type "lncRNA"; transcript_name "Gm15638-221"; exon_number 1; exon_id "ENSMUSE00001597314.1"; level 2; mgi_id "MGI:3783082"; tag "TAGENE"; havana_gene "OTTMUSG00000024690.1";
chr16	HAVANA	transcript	45773229	45777142	0	+	.	gene_id "ENSMUSG00000085826.4"; transcript_id "ENSMUST00000302212.1"; gene_type "lncRNA"; gene_name "Gm15638"; transcript_type "lncRNA"; transcript_name "Gm15638-221"; level 2; mgi_id "MGI:3783082"; tag "TAGENE"; havana_gene "OTTMUSG00000024690.1";
chr16	HAVANA	exon	45773240	45773554	0	+	.	gene_id "ENSMUSG00000085826.4"; transcript_id "ENSMUST00000302210.1"; gene_type "lncRNA"; gene_name "Gm15638"; transcript_type "lncRNA"; transcript_name "Gm15638-219"; exon_number 1; exon_id "ENSMUSE00001597294.1"; level 2; mgi_id "MGI:3783082"; tag "TAGENE"; havana_gene "OTTMUSG00000024690.1";
chr16	HAVANA	transcript	45773240	45777447	0	+	.	gene_id "ENSMUSG00000085826.4"; transcript_id "ENSMUST00000302210.1"; gene_type "lncRNA"; gene_name "Gm15638"; transcript_type "lncRNA"; transcript_name "Gm15638-219"; level 2; mgi_id "MGI:3783082"; tag "TAGENE"; havana_gene "OTTMUSG00000024690.1";
chr16	HAVANA	exon	45773377	45773554	0	+	.	gene_id "ENSMUSG00000085826.4"; transcript_id "ENSMUST00000244817.1"; gene_type "lncRNA"; gene_name "Gm15638"; transcript_type "lncRNA"; transcript_name "Gm15638-208"; exon_number 2; exon_id "ENSMUSE00001484515.1"; level 2; mgi_id "MGI:3783082"; tag "TAGENE"; havana_gene "OTTMUSG00000024690.1";
chr16	HAVANA	exon	45773377	45773554	0	+	.	gene_id "ENSMUSG00000085826.4"; transcript_id "ENSMUST00000302208.1"; gene_type "lncRNA"; gene_name "Gm15638"; transcript_type "lncRNA"; transcript_name "Gm15638-217"; exon_number 3; exon_id "ENSMUSE00001484515.1"; level 2; mgi_id "MGI:3783082"; tag "basic"; tag "TAGENE"; havana_gene "OTTMUSG00000024690.1";
chr16	HAVANA	exon	45773377	45773675	0	+	.	gene_id "ENSMUSG00000085826.4"; transcript_id "ENSMUST00000241345.2"; gene_type "lncRNA"; gene_name "Gm15638"; transcript_type "lncRNA"; transcript_name "Gm15638-204"; exon_number 2; exon_id "ENSMUSE00001476076.1"; level 2; mgi_id "MGI:3783082"; tag "TAGENE"; havana_gene "OTTMUSG00000024690.1";
chr16	HAVANA	exon	45773500	45773675	0	+	.	gene_id "ENSMUSG00000085826.4"; transcript_id "ENSMUST00000302213.1"; gene_type "lncRNA"; gene_name "Gm15638"; transcript_type "lncRNA"; transcript_name "Gm15638-222"; exon_number 1; exon_id "ENSMUSE00001597298.1"; level 2; mgi_id "MGI:3783082"; tag "TAGENE"; havana_gene "OTTMUSG00000024690.1";
chr16	HAVANA	transcript	45773500	45777181	0	+	.	gene_id "ENSMUSG00000085826.4"; transcript_id "ENSMUST00000302213.1"; gene_type "lncRNA"; gene_name "Gm15638"; transcript_type "lncRNA"; transcript_name "Gm15638-222"; level 2; mgi_id "MGI:3783082"; tag "TAGENE"; havana_gene "OTTMUSG00000024690.1";
chr16	HAVANA	exon	45773578	45773675	0	+	.	gene_id "ENSMUSG00000085826.4"; transcript_id "ENSMUST00000242919.2"; gene_type "lncRNA"; gene_name "Gm15638"; transcript_type "lncRNA"; transcript_name "Gm15638-207"; exon_number 2; exon_id "ENSMUSE00001480002.1"; level 2; mgi_id "MGI:3783082"; tag "TAGENE"; havana_gene "OTTMUSG00000024690.1";
chr16	HAVANA	exon	45773578	45773675	0	+	.	gene_id "ENSMUSG00000085826.4"; transcript_id "ENSMUST00000302201.1"; gene_type "lncRNA"; gene_name "Gm15638"; transcript_type "lncRNA"; transcript_name "Gm15638-210"; exon_number 2; exon_id "ENSMUSE00001480002.1"; level 2; mgi_id "MGI:3783082"; tag "TAGENE"; havana_gene "OTTMUSG00000024690.1";
chr16	HAVANA	exon	45773578	45773675	0	+	.	gene_id "ENSMUSG00000085826.4"; transcript_id "ENSMUST00000302204.1"; gene_type "lncRNA"; gene_name "Gm15638"; transcript_type "lncRNA"; transcript_name "Gm15638-213"; exon_number 3; exon_id "ENSMUSE00001480002.1"; level 2; mgi_id "MGI:3783082"; tag "basic"; tag "TAGENE"; havana_gene "OTTMUSG00000024690.1";
chr16	HAVANA	exon	45773578	45773675	0	+	.	gene_id "ENSMUSG00000085826.4"; transcript_id "ENSMUST00000302203.1"; gene_type "lncRNA"; gene_name "Gm15638"; transcript_type "lncRNA"; transcript_name "Gm15638-212"; exon_number 2; exon_id "ENSMUSE00001480002.1"; level 2; mgi_id "MGI:3783082"; tag "TAGENE"; havana_gene "OTTMUSG00000024690.1";
chr16	HAVANA	exon	45773578	45773675	0	+	.	gene_id "ENSMUSG00000085826.4"; transcript_id "ENSMUST00000302206.1"; gene_type "lncRNA"; gene_name "Gm15638"; transcript_type "lncRNA"; transcript_name "Gm15638-215"; exon_number 2; exon_id "ENSMUSE00001480002.1"; level 2; mgi_id "MGI:3783082"; tag "TAGENE"; havana_gene "OTTMUSG00000024690.1";
chr16	HAVANA	exon	45773578	45773675	0	+	.	gene_id "ENSMUSG00000085826.4"; transcript_id "ENSMUST00000302200.1"; gene_type "lncRNA"; gene_name "Gm15638"; transcript_type "lncRNA"; transcript_name "Gm15638-209"; exon_number 2; exon_id "ENSMUSE00001480002.1"; level 2; mgi_id "MGI:3783082"; tag "TAGENE"; havana_gene "OTTMUSG00000024690.1";
chr16	HAVANA	exon	45773578	45773675	0	+	.	gene_id "ENSMUSG00000085826.4"; transcript_id "ENSMUST00000302211.1"; gene_type "lncRNA"; gene_name "Gm15638"; transcript_type "lncRNA"; transcript_name "Gm15638-220"; exon_number 2; exon_id "ENSMUSE00001480002.1"; level 2; mgi_id "MGI:3783082"; tag "TAGENE"; havana_gene "OTTMUSG00000024690.1";
chr16	HAVANA	exon	45773578	45773685	0	+	.	gene_id "ENSMUSG00000085826.4"; transcript_id "ENSMUST00000302202.1"; gene_type "lncRNA"; gene_name "Gm15638"; transcript_type "lncRNA"; transcript_name "Gm15638-211"; exon_number 2; exon_id "ENSMUSE00001597306.1"; level 2; mgi_id "MGI:3783082"; tag "TAGENE"; havana_gene "OTTMUSG00000024690.1";
chr16	HAVANA	exon	45773991	45774097	0	+	.	gene_id "ENSMUSG00000085826.4"; transcript_id "ENSMUST00000302214.1"; gene_type "lncRNA"; gene_name "Gm15638"; transcript_type "lncRNA"; transcript_name "Gm15638-223"; exon_number 1; exon_id "ENSMUSE00001597311.1"; level 2; mgi_id "MGI:3783082"; tag "TAGENE"; havana_gene "OTTMUSG00000024690.1";
chr16	HAVANA	transcript	45773991	45777145	0	+	.	gene_id "ENSMUSG00000085826.4"; transcript_id "ENSMUST00000302214.1"; gene_type "lncRNA"; gene_name "Gm15638"; transcript_type "lncRNA"; transcript_name "Gm15638-223"; level 2; mgi_id "MGI:3783082"; tag "TAGENE"; havana_gene "OTTMUSG00000024690.1";
chr16	HAVANA	exon	45774011	45774097	0	+	.	gene_id "ENSMUSG00000085826.4"; transcript_id "ENSMUST00000302215.1"; gene_type "lncRNA"; gene_name "Gm15638"; transcript_type "lncRNA"; transcript_name "Gm15638-224"; exon_number 1; exon_id "ENSMUSE00001597331.1"; level 2; mgi_id "MGI:3783082"; tag "TAGENE"; havana_gene "OTTMUSG00000024690.1";
chr16	HAVANA	transcript	45774011	45777139	0	+	.	gene_id "ENSMUSG00000085826.4"; transcript_id "ENSMUST00000302215.1"; gene_type "lncRNA"; gene_name "Gm15638"; transcript_type "lncRNA"; transcript_name "Gm15638-224"; level 2; mgi_id "MGI:3783082"; tag "TAGENE"; havana_gene "OTTMUSG00000024690.1";
chr16	HAVANA	exon	45776361	45776539	0	+	.	gene_id "ENSMUSG00000085826.4"; transcript_id "ENSMUST00000302200.1"; gene_type "lncRNA"; gene_name "Gm15638"; transcript_type "lncRNA"; transcript_name "Gm15638-209"; exon_number 3; exon_id "ENSMUSE00001597313.1"; level 2; mgi_id "MGI:3783082"; tag "TAGENE"; havana_gene "OTTMUSG00000024690.1";
chr16	HAVANA	exon	45776365	45776539	0	+	.	gene_id "ENSMUSG00000085826.4"; transcript_id "ENSMUST00000302213.1"; gene_type "lncRNA"; gene_name "Gm15638"; transcript_type "lncRNA"; transcript_name "Gm15638-222"; exon_number 2; exon_id "ENSMUSE00001597318.1"; level 2; mgi_id "MGI:3783082"; tag "TAGENE"; havana_gene "OTTMUSG00000024690.1";
chr16	HAVANA	exon	45776491	45776539	0	+	.	gene_id "ENSMUSG00000085826.4"; transcript_id "ENSMUST00000302204.1"; gene_type "lncRNA"; gene_name "Gm15638"; transcript_type "lncRNA"; transcript_name "Gm15638-213"; exon_number 4; exon_id "ENSMUSE00001597323.1"; level 2; mgi_id "MGI:3783082"; tag "basic"; tag "TAGENE"; havana_gene "OTTMUSG00000024690.1";
chr16	HAVANA	exon	45776491	45776539	0	+	.	gene_id "ENSMUSG00000085826.4"; transcript_id "ENSMUST00000302203.1"; gene_type "lncRNA"; gene_name "Gm15638"; transcript_type "lncRNA"; transcript_name "Gm15638-212"; exon_number 3; exon_id "ENSMUSE00001597323.1"; level 2; mgi_id "MGI:3783082"; tag "TAGENE"; havana_gene "OTTMUSG00000024690.1";
chr16	HAVANA	exon	45776491	45776539	0	+	.	gene_id "ENSMUSG00000085826.4"; transcript_id "ENSMUST00000302206.1"; gene_type "lncRNA"; gene_name "Gm15638"; transcript_type "lncRNA"; transcript_name "Gm15638-215"; exon_number 3; exon_id "ENSMUSE00001597323.1"; level 2; mgi_id "MGI:3783082"; tag "TAGENE"; havana_gene "OTTMUSG00000024690.1";
chr16	HAVANA	exon	45776690	45776783	0	+	.	gene_id "ENSMUSG00000085826.4"; transcript_id "ENSMUST00000302201.1"; gene_type "lncRNA"; gene_name "Gm15638"; transcript_type "lncRNA"; transcript_name "Gm15638-210"; exon_number 3; exon_id "ENSMUSE00001477860.1"; level 2; mgi_id "MGI:3783082"; tag "TAGENE"; havana_gene "OTTMUSG00000024690.1";
chr16	HAVANA	exon	45776690	45776783	0	+	.	gene_id "ENSMUSG00000085826.4"; transcript_id "ENSMUST00000242019.2"; gene_type "lncRNA"; gene_name "Gm15638"; transcript_type "lncRNA"; transcript_name "Gm15638-206"; exon_number 2; exon_id "ENSMUSE00001477860.1"; level 2; mgi_id "MGI:3783082"; tag "TAGENE"; havana_gene "OTTMUSG00000024690.1";
chr16	HAVANA	exon	45776690	45776783	0	+	.	gene_id "ENSMUSG00000085826.4"; transcript_id "ENSMUST00000302205.1"; gene_type "lncRNA"; gene_name "Gm15638"; transcript_type "lncRNA"; transcript_name "Gm15638-214"; exon_number 2; exon_id "ENSMUSE00001477860.1"; level 2; mgi_id "MGI:3783082"; tag "TAGENE"; havana_gene "OTTMUSG00000024690.1";
chr16	HAVANA	exon	45776690	45776783	0	+	.	gene_id "ENSMUSG00000085826.4"; transcript_id "ENSMUST00000302206.1"; gene_type "lncRNA"; gene_name "Gm15638"; transcript_type "lncRNA"; transcript_name "Gm15638-215"; exon_number 4; exon_id "ENSMUSE00001477860.1"; level 2; mgi_id "MGI:3783082"; tag "TAGENE"; havana_gene "OTTMUSG00000024690.1";
chr16	HAVANA	exon	45776690	45776783	0	+	.	gene_id "ENSMUSG00000085826.4"; transcript_id "ENSMUST00000302215.1"; gene_type "lncRNA"; gene_name "Gm15638"; transcript_type "lncRNA"; transcript_name "Gm15638-224"; exon_number 2; exon_id "ENSMUSE00001477860.1"; level 2; mgi_id "MGI:3783082"; tag "TAGENE"; havana_gene "OTTMUSG00000024690.1";
chr16	HAVANA	exon	45776690	45777139	0	+	.	gene_id "ENSMUSG00000085826.4"; transcript_id "ENSMUST00000302211.1"; gene_type "lncRNA"; gene_name "Gm15638"; transcript_type "lncRNA"; transcript_name "Gm15638-220"; exon_number 3; exon_id "ENSMUSE00001597321.1"; level 2; mgi_id "MGI:3783082"; tag "TAGENE"; havana_gene "OTTMUSG00000024690.1";
chr16	HAVANA	exon	45776690	45777142	0	+	.	gene_id "ENSMUSG00000085826.4"; transcript_id "ENSMUST00000302207.1"; gene_type "lncRNA"; gene_name "Gm15638"; transcript_type "lncRNA"; transcript_name "Gm15638-216"; exon_number 2; exon_id "ENSMUSE00001597320.1"; level 2; mgi_id "MGI:3783082"; tag "TAGENE"; havana_gene "OTTMUSG00000024690.1";
chr16	HAVANA	exon	45776690	45777142	0	+	.	gene_id "ENSMUSG00000085826.4"; transcript_id "ENSMUST00000302212.1"; gene_type "lncRNA"; gene_name "Gm15638"; transcript_type "lncRNA"; transcript_name "Gm15638-221"; exon_number 2; exon_id "ENSMUSE00001597320.1"; level 2; mgi_id "MGI:3783082"; tag "TAGENE"; havana_gene "OTTMUSG00000024690.1";
chr16	HAVANA	exon	45776690	45777145	0	+	.	gene_id "ENSMUSG00000085826.4"; transcript_id "ENSMUST00000302204.1"; gene_type "lncRNA"; gene_name "Gm15638"; transcript_type "lncRNA"; transcript_name "Gm15638-213"; exon_number 5; exon_id "ENSMUSE00001597309.1"; level 2; mgi_id "MGI:3783082"; tag "basic"; tag "TAGENE"; havana_gene "OTTMUSG00000024690.1";
chr16	HAVANA	exon	45776690	45777145	0	+	.	gene_id "ENSMUSG00000085826.4"; transcript_id "ENSMUST00000302214.1"; gene_type "lncRNA"; gene_name "Gm15638"; transcript_type "lncRNA"; transcript_name "Gm15638-223"; exon_number 2; exon_id "ENSMUSE00001597309.1"; level 2; mgi_id "MGI:3783082"; tag "TAGENE"; havana_gene "OTTMUSG00000024690.1";
chr16	HAVANA	exon	45776690	45777146	0	+	.	gene_id "ENSMUSG00000085826.4"; transcript_id "ENSMUST00000302208.1"; gene_type "lncRNA"; gene_name "Gm15638"; transcript_type "lncRNA"; transcript_name "Gm15638-217"; exon_number 4; exon_id "ENSMUSE00001597307.1"; level 2; mgi_id "MGI:3783082"; tag "basic"; tag "TAGENE"; havana_gene "OTTMUSG00000024690.1";
chr16	HAVANA	exon	45776690	45777181	0	+	.	gene_id "ENSMUSG00000085826.4"; transcript_id "ENSMUST00000302213.1"; gene_type "lncRNA"; gene_name "Gm15638"; transcript_type "lncRNA"; transcript_name "Gm15638-222"; exon_number 3; exon_id "ENSMUSE00001597301.1"; level 2; mgi_id "MGI:3783082"; tag "TAGENE"; havana_gene "OTTMUSG00000024690.1";
chr16	HAVANA	exon	45776690	45777447	0	+	.	gene_id "ENSMUSG00000085826.4"; transcript_id "ENSMUST00000134359.4"; gene_type "lncRNA"; gene_name "Gm15638"; transcript_type "lncRNA"; transcript_name "Gm15638-202"; exon_number 3; exon_id "ENSMUSE00001479936.1"; level 2; transcript_support_level "3"; mgi_id "MGI:3783082"; tag "TAGENE"; havana_gene "OTTMUSG00000024690.1"; havana_transcript "OTTMUST00000060857.1";
chr16	HAVANA	exon	45776690	45777447	0	+	.	gene_id "ENSMUSG00000085826.4"; transcript_id "ENSMUST00000241345.2"; gene_type "lncRNA"; gene_name "Gm15638"; transcript_type "lncRNA"; transcript_name "Gm15638-204"; exon_number 3; exon_id "ENSMUSE00001479936.1"; level 2; mgi_id "MGI:3783082"; tag "TAGENE"; havana_gene "OTTMUSG00000024690.1";
chr16	HAVANA	exon	45776690	45777447	0	+	.	gene_id "ENSMUSG00000085826.4"; transcript_id "ENSMUST00000302202.1"; gene_type "lncRNA"; gene_name "Gm15638"; transcript_type "lncRNA"; transcript_name "Gm15638-211"; exon_number 3; exon_id "ENSMUSE00001479936.1"; level 2; mgi_id "MGI:3783082"; tag "TAGENE"; havana_gene "OTTMUSG00000024690.1";
chr16	HAVANA	exon	45776690	45777447	0	+	.	gene_id "ENSMUSG00000085826.4"; transcript_id "ENSMUST00000302203.1"; gene_type "lncRNA"; gene_name "Gm15638"; transcript_type "lncRNA"; transcript_name "Gm15638-212"; exon_number 4; exon_id "ENSMUSE00001479936.1"; level 2; mgi_id "MGI:3783082"; tag "TAGENE"; havana_gene "OTTMUSG00000024690.1";
chr16	HAVANA	exon	45776690	45777447	0	+	.	gene_id "ENSMUSG00000085826.4"; transcript_id "ENSMUST00000302210.1"; gene_type "lncRNA"; gene_name "Gm15638"; transcript_type "lncRNA"; transcript_name "Gm15638-219"; exon_number 2; exon_id "ENSMUSE00001479936.1"; level 2; mgi_id "MGI:3783082"; tag "TAGENE"; havana_gene "OTTMUSG00000024690.1";
chr16	HAVANA	exon	45776690	45777655	0	+	.	gene_id "ENSMUSG00000085826.4"; transcript_id "ENSMUST00000128159.4"; gene_type "lncRNA"; gene_name "Gm15638"; transcript_type "lncRNA"; transcript_name "Gm15638-201"; exon_number 3; exon_id "ENSMUSE00001597293.1"; level 2; transcript_support_level "1"; mgi_id "MGI:3783082"; tag "basic"; tag "TAGENE"; havana_gene "OTTMUSG00000024690.1"; havana_transcript "OTTMUST00000060729.1";
chr16	HAVANA	exon	45776690	45777656	0	+	.	gene_id "ENSMUSG00000085826.4"; transcript_id "ENSMUST00000302200.1"; gene_type "lncRNA"; gene_name "Gm15638"; transcript_type "lncRNA"; transcript_name "Gm15638-209"; exon_number 4; exon_id "ENSMUSE00001597303.1"; level 2; mgi_id "MGI:3783082"; tag "TAGENE"; havana_gene "OTTMUSG00000024690.1";
chr16	HAVANA	exon	45776690	45778119	0	+	.	gene_id "ENSMUSG00000085826.4"; transcript_id "ENSMUST00000241753.2"; gene_type "lncRNA"; gene_name "Gm15638"; transcript_type "lncRNA"; transcript_name "Gm15638-205"; exon_number 2; exon_id "ENSMUSE00001597304.1"; level 2; mgi_id "MGI:3783082"; tag "TAGENE"; havana_gene "OTTMUSG00000024690.1";
chr16	HAVANA	exon	45776690	45778119	0	+	.	gene_id "ENSMUSG00000085826.4"; transcript_id "ENSMUST00000302209.1"; gene_type "lncRNA"; gene_name "Gm15638"; transcript_type "lncRNA"; transcript_name "Gm15638-218"; exon_number 2; exon_id "ENSMUSE00001597304.1"; level 2; mgi_id "MGI:3783082"; tag "TAGENE"; havana_gene "OTTMUSG00000024690.1";
chr16	HAVANA	exon	45776690	45778437	0	+	.	gene_id "ENSMUSG00000085826.4"; transcript_id "ENSMUST00000242919.2"; gene_type "lncRNA"; gene_name "Gm15638"; transcript_type "lncRNA"; transcript_name "Gm15638-207"; exon_number 3; exon_id "ENSMUSE00001597317.1"; level 2; mgi_id "MGI:3783082"; tag "TAGENE"; havana_gene "OTTMUSG00000024690.1";
chr16	HAVANA	exon	45776690	45778896	0	+	.	gene_id "ENSMUSG00000085826.4"; transcript_id "ENSMUST00000244817.1"; gene_type "lncRNA"; gene_name "Gm15638"; transcript_type "lncRNA"; transcript_name "Gm15638-208"; exon_number 3; exon_id "ENSMUSE00001484516.1"; level 2; mgi_id "MGI:3783082"; tag "TAGENE"; havana_gene "OTTMUSG00000024690.1";
chr16	HAVANA	exon	45776872	45777139	0	+	.	gene_id "ENSMUSG00000085826.4"; transcript_id "ENSMUST00000302215.1"; gene_type "lncRNA"; gene_name "Gm15638"; transcript_type "lncRNA"; transcript_name "Gm15638-224"; exon_number 3; exon_id "ENSMUSE00001597329.1"; level 2; mgi_id "MGI:3783082"; tag "TAGENE"; havana_gene "OTTMUSG00000024690.1";
chr16	HAVANA	exon	45776872	45777142	0	+	.	gene_id "ENSMUSG00000085826.4"; transcript_id "ENSMUST00000302205.1"; gene_type "lncRNA"; gene_name "Gm15638"; transcript_type "lncRNA"; transcript_name "Gm15638-214"; exon_number 3; exon_id "ENSMUSE00001597315.1"; level 2; mgi_id "MGI:3783082"; tag "TAGENE"; havana_gene "OTTMUSG00000024690.1";
chr16	HAVANA	exon	45776872	45777145	0	+	.	gene_id "ENSMUSG00000085826.4"; transcript_id "ENSMUST00000302206.1"; gene_type "lncRNA"; gene_name "Gm15638"; transcript_type "lncRNA"; transcript_name "Gm15638-215"; exon_number 5; exon_id "ENSMUSE00001597296.1"; level 2; mgi_id "MGI:3783082"; tag "TAGENE"; havana_gene "OTTMUSG00000024690.1";
chr16	HAVANA	exon	45776872	45777446	0	+	.	gene_id "ENSMUSG00000085826.4"; transcript_id "ENSMUST00000242019.2"; gene_type "lncRNA"; gene_name "Gm15638"; transcript_type "lncRNA"; transcript_name "Gm15638-206"; exon_number 3; exon_id "ENSMUSE00001597312.1"; level 2; mgi_id "MGI:3783082"; tag "TAGENE"; havana_gene "OTTMUSG00000024690.1";
chr16	HAVANA	exon	45776872	45777447	0	+	.	gene_id "ENSMUSG00000085826.4"; transcript_id "ENSMUST00000302201.1"; gene_type "lncRNA"; gene_name "Gm15638"; transcript_type "lncRNA"; transcript_name "Gm15638-210"; exon_number 4; exon_id "ENSMUSE00001597332.1"; level 2; mgi_id "MGI:3783082"; tag "TAGENE"; havana_gene "OTTMUSG00000024690.1";
chr16	HAVANA	exon	45787237	45787339	0	+	.	gene_id "ENSMUSG00000085826.4"; transcript_id "ENSMUST00000154775.2"; gene_type "lncRNA"; gene_name "Gm15638"; transcript_type "lncRNA"; transcript_name "Gm15638-203"; exon_number 2; exon_id "ENSMUSE00000777199.2"; level 2; transcript_support_level "1"; mgi_id "MGI:3783082"; tag "basic"; tag "Ensembl_canonical"; tag "GENCODE_Primary"; havana_gene "OTTMUSG00000024690.1"; havana_transcript "OTTMUST00000060730.1";
chr16	HAVANA	exon	45789000	45791733	0	+	.	gene_id "ENSMUSG00000085826.4"; transcript_id "ENSMUST00000154775.2"; gene_type "lncRNA"; gene_name "Gm15638"; transcript_type "lncRNA"; transcript_name "Gm15638-203"; exon_number 3; exon_id "ENSMUSE00000772618.2"; level 2; transcript_support_level "1"; mgi_id "MGI:3783082"; tag "basic"; tag "Ensembl_canonical"; tag "GENCODE_Primary"; havana_gene "OTTMUSG00000024690.1"; havana_transcript "OTTMUST00000060730.1";
chr16	sragcm37_es	exon	45876898	45877351	0.0626141470335035	+	.	gene_id "ENSMUSG00000130934.1"; transcript_id "ENSMUSG00000130934.1_tx_10"; exon_id "chr16_45876898_45877351_+"; exonnum "1"; txlen "1575";
chr16	sragcm37_es	exon	45876898	45877351	0.0559421477594416	+	.	gene_id "ENSMUSG00000130934.1"; transcript_id "ENSMUSG00000130934.1_tx_14"; exon_id "chr16_45876898_45877351_+"; exonnum "1"; txlen "1426";
chr16	sragcm37_es	exon	45876898	45877351	0.0313070735167517	+	.	gene_id "ENSMUSG00000130934.1"; transcript_id "ENSMUSG00000130934.1_tx_25"; exon_id "chr16_45876898_45877351_+"; exonnum "1"; txlen "1783";
chr16	sragcm37_es	exon	45876898	45877351	0.0836566062824677	+	.	gene_id "ENSMUSG00000130934.1"; transcript_id "ENSMUSG00000130934.1_tx_6"; exon_id "chr16_45876898_45877351_+"; exonnum "1"; txlen "1031";
chr16	sragcm37_es	exon	45876898	45877351	0.0836566062824677	+	.	gene_id "ENSMUSG00000130934.1"; transcript_id "ENSMUSG00000130934.1_tx_7"; exon_id "chr16_45876898_45877351_+"; exonnum "1"; txlen "952";
chr16	sragcm37_es	exon	45876898	45877351	0.0836566062824677	+	.	gene_id "ENSMUSG00000130934.1"; transcript_id "ENSMUSG00000130934.1_tx_8"; exon_id "chr16_45876898_45877351_+"; exonnum "1"; txlen "935";
chr16	sragcm37_es	exon	45876898	45877351	0.0836566062824677	+	.	gene_id "ENSMUSG00000130934.1"; transcript_id "ENSMUSG00000130934.1_tx_9"; exon_id "chr16_45876898_45877351_+"; exonnum "1"; txlen "1298";
chr16	sragcm37_es	exon	45877018	45877159	0.044137841351486	+	.	gene_id "ENSMUSG00000130934.1"; transcript_id "ENSMUSG00000130934.1_tx_20"; exon_id "chr16_45877018_45877159_+"; exonnum "1"; txlen "719";
chr16	sragcm37_es	exon	45877018	45877159	0.044137841351486	+	.	gene_id "ENSMUSG00000130934.1"; transcript_id "ENSMUSG00000130934.1_tx_21"; exon_id "chr16_45877018_45877159_+"; exonnum "1"; txlen "640";
chr16	sragcm37_es	exon	45877018	45877159	0.044137841351486	+	.	gene_id "ENSMUSG00000130934.1"; transcript_id "ENSMUSG00000130934.1_tx_22"; exon_id "chr16_45877018_45877159_+"; exonnum "1"; txlen "623";
chr16	sragcm37_es	exon	45877018	45877159	0.044137841351486	+	.	gene_id "ENSMUSG00000130934.1"; transcript_id "ENSMUSG00000130934.1_tx_23"; exon_id "chr16_45877018_45877159_+"; exonnum "1"; txlen "986";
chr16	sragcm37_es	exon	45877018	45877159	0.044137841351486	+	.	gene_id "ENSMUSG00000130934.1"; transcript_id "ENSMUSG00000130934.1_tx_24"; exon_id "chr16_45877018_45877159_+"; exonnum "1"; txlen "1114";
chr16	sragcm37_es	exon	45877018	45877159	0.0313070735167517	+	.	gene_id "ENSMUSG00000130934.1"; transcript_id "ENSMUSG00000130934.1_tx_26"; exon_id "chr16_45877018_45877159_+"; exonnum "1"; txlen "1471";
chr16	sragcm37_mid	exon	45878432	45878529	0.0626141470335035	+	.	gene_id "ENSMUSG00000130934.1"; transcript_id "ENSMUSG00000130934.1_tx_10"; exon_id "chr16_45878432_45878529_+"; exonnum "2"; txlen "1575";
chr16	sragcm37_mid	exon	45878432	45878529	0.0559421477594416	+	.	gene_id "ENSMUSG00000130934.1"; transcript_id "ENSMUSG00000130934.1_tx_14"; exon_id "chr16_45878432_45878529_+"; exonnum "2"; txlen "1426";
chr16	sragcm37_mid	exon	45878432	45878529	0.044137841351486	+	.	gene_id "ENSMUSG00000130934.1"; transcript_id "ENSMUSG00000130934.1_tx_20"; exon_id "chr16_45878432_45878529_+"; exonnum "2"; txlen "719";
chr16	sragcm37_mid	exon	45878432	45878529	0.044137841351486	+	.	gene_id "ENSMUSG00000130934.1"; transcript_id "ENSMUSG00000130934.1_tx_21"; exon_id "chr16_45878432_45878529_+"; exonnum "2"; txlen "640";
chr16	sragcm37_mid	exon	45878432	45878529	0.044137841351486	+	.	gene_id "ENSMUSG00000130934.1"; transcript_id "ENSMUSG00000130934.1_tx_22"; exon_id "chr16_45878432_45878529_+"; exonnum "2"; txlen "623";
chr16	sragcm37_mid	exon	45878432	45878529	0.044137841351486	+	.	gene_id "ENSMUSG00000130934.1"; transcript_id "ENSMUSG00000130934.1_tx_23"; exon_id "chr16_45878432_45878529_+"; exonnum "2"; txlen "986";
chr16	sragcm37_mid	exon	45878432	45878529	0.044137841351486	+	.	gene_id "ENSMUSG00000130934.1"; transcript_id "ENSMUSG00000130934.1_tx_24"; exon_id "chr16_45878432_45878529_+"; exonnum "2"; txlen "1114";
chr16	sragcm37_mid	exon	45878432	45878529	0.0313070735167517	+	.	gene_id "ENSMUSG00000130934.1"; transcript_id "ENSMUSG00000130934.1_tx_25"; exon_id "chr16_45878432_45878529_+"; exonnum "2"; txlen "1783";
chr16	sragcm37_mid	exon	45878432	45878529	0.0313070735167517	+	.	gene_id "ENSMUSG00000130934.1"; transcript_id "ENSMUSG00000130934.1_tx_26"; exon_id "chr16_45878432_45878529_+"; exonnum "2"; txlen "1471";
chr16	sragcm37_mid	exon	45878432	45878529	0.0836566062824677	+	.	gene_id "ENSMUSG00000130934.1"; transcript_id "ENSMUSG00000130934.1_tx_6"; exon_id "chr16_45878432_45878529_+"; exonnum "2"; txlen "1031";
chr16	sragcm37_mid	exon	45878432	45878529	0.0836566062824677	+	.	gene_id "ENSMUSG00000130934.1"; transcript_id "ENSMUSG00000130934.1_tx_7"; exon_id "chr16_45878432_45878529_+"; exonnum "2"; txlen "952";
chr16	sragcm37_mid	exon	45878432	45878529	0.0836566062824677	+	.	gene_id "ENSMUSG00000130934.1"; transcript_id "ENSMUSG00000130934.1_tx_8"; exon_id "chr16_45878432_45878529_+"; exonnum "2"; txlen "935";
chr16	sragcm37_mid	exon	45878432	45878529	0.0836566062824677	+	.	gene_id "ENSMUSG00000130934.1"; transcript_id "ENSMUSG00000130934.1_tx_9"; exon_id "chr16_45878432_45878529_+"; exonnum "2"; txlen "1298";
chr16	sragcm37_mid	exon	45882823	45882926	0.0626141470335035	+	.	gene_id "ENSMUSG00000130934.1"; transcript_id "ENSMUSG00000130934.1_tx_10"; exon_id "chr16_45882823_45882926_+"; exonnum "3"; txlen "1575";
chr16	sragcm37_mid	exon	45882823	45882926	0.0559421477594416	+	.	gene_id "ENSMUSG00000130934.1"; transcript_id "ENSMUSG00000130934.1_tx_14"; exon_id "chr16_45882823_45882926_+"; exonnum "3"; txlen "1426";
chr16	sragcm37_mid	exon	45882823	45882926	0.044137841351486	+	.	gene_id "ENSMUSG00000130934.1"; transcript_id "ENSMUSG00000130934.1_tx_20"; exon_id "chr16_45882823_45882926_+"; exonnum "3"; txlen "719";
chr16	sragcm37_mid	exon	45882823	45882926	0.044137841351486	+	.	gene_id "ENSMUSG00000130934.1"; transcript_id "ENSMUSG00000130934.1_tx_21"; exon_id "chr16_45882823_45882926_+"; exonnum "3"; txlen "640";
chr16	sragcm37_mid	exon	45882823	45882926	0.044137841351486	+	.	gene_id "ENSMUSG00000130934.1"; transcript_id "ENSMUSG00000130934.1_tx_22"; exon_id "chr16_45882823_45882926_+"; exonnum "3"; txlen "623";
chr16	sragcm37_mid	exon	45882823	45882926	0.044137841351486	+	.	gene_id "ENSMUSG00000130934.1"; transcript_id "ENSMUSG00000130934.1_tx_23"; exon_id "chr16_45882823_45882926_+"; exonnum "3"; txlen "986";
chr16	sragcm37_mid	exon	45882823	45882926	0.044137841351486	+	.	gene_id "ENSMUSG00000130934.1"; transcript_id "ENSMUSG00000130934.1_tx_24"; exon_id "chr16_45882823_45882926_+"; exonnum "3"; txlen "1114";
chr16	sragcm37_mid	exon	45882823	45882926	0.0313070735167517	+	.	gene_id "ENSMUSG00000130934.1"; transcript_id "ENSMUSG00000130934.1_tx_25"; exon_id "chr16_45882823_45882926_+"; exonnum "3"; txlen "1783";
chr16	sragcm37_mid	exon	45882823	45882926	0.0313070735167517	+	.	gene_id "ENSMUSG00000130934.1"; transcript_id "ENSMUSG00000130934.1_tx_26"; exon_id "chr16_45882823_45882926_+"; exonnum "3"; txlen "1471";
chr16	sragcm37_mid	exon	45882823	45882926	0.0836566062824677	+	.	gene_id "ENSMUSG00000130934.1"; transcript_id "ENSMUSG00000130934.1_tx_6"; exon_id "chr16_45882823_45882926_+"; exonnum "3"; txlen "1031";
chr16	sragcm37_mid	exon	45882823	45882926	0.0836566062824677	+	.	gene_id "ENSMUSG00000130934.1"; transcript_id "ENSMUSG00000130934.1_tx_7"; exon_id "chr16_45882823_45882926_+"; exonnum "3"; txlen "952";
chr16	sragcm37_mid	exon	45882823	45882926	0.0836566062824677	+	.	gene_id "ENSMUSG00000130934.1"; transcript_id "ENSMUSG00000130934.1_tx_8"; exon_id "chr16_45882823_45882926_+"; exonnum "3"; txlen "935";
chr16	sragcm37_mid	exon	45882823	45882926	0.0836566062824677	+	.	gene_id "ENSMUSG00000130934.1"; transcript_id "ENSMUSG00000130934.1_tx_9"; exon_id "chr16_45882823_45882926_+"; exonnum "3"; txlen "1298";
chr16	sragcm37_ss	exon	45896424	45896702	0.044137841351486	+	.	gene_id "ENSMUSG00000130934.1"; transcript_id "ENSMUSG00000130934.1_tx_22"; exon_id "chr16_45896424_45896702_+"; exonnum "4"; txlen "623";
chr16	sragcm37_ss	exon	45896424	45896702	0.0836566062824677	+	.	gene_id "ENSMUSG00000130934.1"; transcript_id "ENSMUSG00000130934.1_tx_8"; exon_id "chr16_45896424_45896702_+"; exonnum "4"; txlen "935";
chr16	sragcm37_mid	exon	45906718	45906811	0.044137841351486	+	.	gene_id "ENSMUSG00000130934.1"; transcript_id "ENSMUSG00000130934.1_tx_21"; exon_id "chr16_45906718_45906811_+"; exonnum "4"; txlen "640";
chr16	sragcm37_mid	exon	45906718	45906811	0.0836566062824677	+	.	gene_id "ENSMUSG00000130934.1"; transcript_id "ENSMUSG00000130934.1_tx_7"; exon_id "chr16_45906718_45906811_+"; exonnum "4"; txlen "952";
chr16	HAVANA	gene	45906838	45907291	0	+	.	gene_id "ENSMUSG00000118485.2"; gene_type "processed_pseudogene"; gene_name "Gm50487"; level 2; mgi_id "MGI:6324763"; havana_gene "OTTMUSG00000074857.1";
chr16	HAVANA	transcript	45906838	45907291	0	+	.	gene_id "ENSMUSG00000118485.2"; transcript_id "ENSMUST00000238776.2"; gene_type "processed_pseudogene"; gene_name "Gm50487"; transcript_type "processed_pseudogene"; transcript_name "Gm50487-201"; level 2; mgi_id "MGI:6324763"; ont "PGO:0000004"; tag "basic"; tag "Ensembl_canonical"; tag "GENCODE_Primary"; havana_gene "OTTMUSG00000074857.1"; havana_transcript "OTTMUST00000181716.1";
chr16	HAVANA	exon	45906838	45907291	0	+	.	gene_id "ENSMUSG00000118485.2"; transcript_id "ENSMUST00000238776.2"; gene_type "processed_pseudogene"; gene_name "Gm50487"; transcript_type "processed_pseudogene"; transcript_name "Gm50487-201"; exon_number 1; exon_id "ENSMUSE00001464827.2"; level 2; mgi_id "MGI:6324763"; ont "PGO:0000004"; tag "basic"; tag "Ensembl_canonical"; tag "GENCODE_Primary"; havana_gene "OTTMUSG00000074857.1"; havana_transcript "OTTMUST00000181716.1";
chr16	sragcm37_ss	exon	45907557	45907758	0.044137841351486	+	.	gene_id "ENSMUSG00000130934.1"; transcript_id "ENSMUSG00000130934.1_tx_21"; exon_id "chr16_45907557_45907758_+"; exonnum "5"; txlen "640";
chr16	sragcm37_ss	exon	45907557	45907758	0.0836566062824677	+	.	gene_id "ENSMUSG00000130934.1"; transcript_id "ENSMUSG00000130934.1_tx_7"; exon_id "chr16_45907557_45907758_+"; exonnum "5"; txlen "952";
chr16	sragcm37_ss	exon	45917920	45918294	0.044137841351486	+	.	gene_id "ENSMUSG00000130934.1"; transcript_id "ENSMUSG00000130934.1_tx_20"; exon_id "chr16_45917920_45918294_+"; exonnum "4"; txlen "719";
chr16	sragcm37_ss	exon	45917920	45918294	0.0836566062824677	+	.	gene_id "ENSMUSG00000130934.1"; transcript_id "ENSMUSG00000130934.1_tx_6"; exon_id "chr16_45917920_45918294_+"; exonnum "4"; txlen "1031";
chr16	sragcm37_es	exon	45942150	45942372	0.0538892249058841	+	.	gene_id "ENSMUSG00000130934.1"; transcript_id "ENSMUSG00000130934.1_tx_16"; exon_id "chr16_45942150_45942372_+"; exonnum "1"; txlen "936";
chr16	sragcm37_es	exon	45942150	45942372	0.0538892249058841	+	.	gene_id "ENSMUSG00000130934.1"; transcript_id "ENSMUSG00000130934.1_tx_17"; exon_id "chr16_45942150_45942372_+"; exonnum "1"; txlen "1213";
chr16	sragcm37_es	exon	45942150	45942372	0.0538892249058841	+	.	gene_id "ENSMUSG00000130934.1"; transcript_id "ENSMUSG00000130934.1_tx_18"; exon_id "chr16_45942150_45942372_+"; exonnum "1"; txlen "1064";
chr16	sragcm37_mid	exon	45943171	45943241	0.0538892249058841	+	.	gene_id "ENSMUSG00000130934.1"; transcript_id "ENSMUSG00000130934.1_tx_16"; exon_id "chr16_45943171_45943241_+"; exonnum "2"; txlen "936";
chr16	sragcm37_mid	exon	45943171	45943241	0.0538892249058841	+	.	gene_id "ENSMUSG00000130934.1"; transcript_id "ENSMUSG00000130934.1_tx_17"; exon_id "chr16_45943171_45943241_+"; exonnum "2"; txlen "1213";
chr16	sragcm37_mid	exon	45943171	45943241	0.0538892249058841	+	.	gene_id "ENSMUSG00000130934.1"; transcript_id "ENSMUSG00000130934.1_tx_18"; exon_id "chr16_45943171_45943241_+"; exonnum "2"; txlen "1064";
chr16	sragcm37_mid	exon	45971955	45972206	0.0626141470335035	+	.	gene_id "ENSMUSG00000130934.1"; transcript_id "ENSMUSG00000130934.1_tx_10"; exon_id "chr16_45971955_45972206_+"; exonnum "4"; txlen "1575";
chr16	sragcm37_mid	exon	45971955	45972206	0.0559421477594416	+	.	gene_id "ENSMUSG00000130934.1"; transcript_id "ENSMUSG00000130934.1_tx_14"; exon_id "chr16_45971955_45972206_+"; exonnum "4"; txlen "1426";
chr16	sragcm37_mid	exon	45971955	45972206	0.0538892249058841	+	.	gene_id "ENSMUSG00000130934.1"; transcript_id "ENSMUSG00000130934.1_tx_16"; exon_id "chr16_45971955_45972206_+"; exonnum "3"; txlen "936";
chr16	sragcm37_mid	exon	45971955	45972206	0.0538892249058841	+	.	gene_id "ENSMUSG00000130934.1"; transcript_id "ENSMUSG00000130934.1_tx_17"; exon_id "chr16_45971955_45972206_+"; exonnum "3"; txlen "1213";
chr16	sragcm37_mid	exon	45971955	45972206	0.0538892249058841	+	.	gene_id "ENSMUSG00000130934.1"; transcript_id "ENSMUSG00000130934.1_tx_18"; exon_id "chr16_45971955_45972206_+"; exonnum "3"; txlen "1064";
chr16	sragcm37_mid	exon	45971955	45972206	0.044137841351486	+	.	gene_id "ENSMUSG00000130934.1"; transcript_id "ENSMUSG00000130934.1_tx_23"; exon_id "chr16_45971955_45972206_+"; exonnum "4"; txlen "986";
chr16	sragcm37_mid	exon	45971955	45972206	0.044137841351486	+	.	gene_id "ENSMUSG00000130934.1"; transcript_id "ENSMUSG00000130934.1_tx_24"; exon_id "chr16_45971955_45972206_+"; exonnum "4"; txlen "1114";
chr16	sragcm37_mid	exon	45971955	45972206	0.0313070735167517	+	.	gene_id "ENSMUSG00000130934.1"; transcript_id "ENSMUSG00000130934.1_tx_25"; exon_id "chr16_45971955_45972206_+"; exonnum "4"; txlen "1783";
chr16	sragcm37_mid	exon	45971955	45972206	0.0313070735167517	+	.	gene_id "ENSMUSG00000130934.1"; transcript_id "ENSMUSG00000130934.1_tx_26"; exon_id "chr16_45971955_45972206_+"; exonnum "4"; txlen "1471";
chr16	sragcm37_mid	exon	45971955	45972206	0.0836566062824677	+	.	gene_id "ENSMUSG00000130934.1"; transcript_id "ENSMUSG00000130934.1_tx_9"; exon_id "chr16_45971955_45972206_+"; exonnum "4"; txlen "1298";
chr16	sragcm37_es	exon	45975660	45975808	0.0579950706129991	+	.	gene_id "ENSMUSG00000130934.1"; transcript_id "ENSMUSG00000130934.1_tx_11"; exon_id "chr16_45975660_45975808_+"; exonnum "1"; txlen "539";
chr16	sragcm37_es	exon	45975660	45975808	0.0579950706129991	+	.	gene_id "ENSMUSG00000130934.1"; transcript_id "ENSMUSG00000130934.1_tx_12"; exon_id "chr16_45975660_45975808_+"; exonnum "1"; txlen "816";
chr16	sragcm37_es	exon	45975660	45975808	0.0559421477594416	+	.	gene_id "ENSMUSG00000130934.1"; transcript_id "ENSMUSG00000130934.1_tx_15"; exon_id "chr16_45975660_45975808_+"; exonnum "1"; txlen "667";
chr16	sragcm37_mid	exon	45977233	45977325	0.0626141470335035	+	.	gene_id "ENSMUSG00000130934.1"; transcript_id "ENSMUSG00000130934.1_tx_10"; exon_id "chr16_45977233_45977325_+"; exonnum "5"; txlen "1575";
chr16	sragcm37_mid	exon	45977233	45977325	0.0579950706129991	+	.	gene_id "ENSMUSG00000130934.1"; transcript_id "ENSMUSG00000130934.1_tx_11"; exon_id "chr16_45977233_45977325_+"; exonnum "2"; txlen "539";
chr16	sragcm37_mid	exon	45977233	45977325	0.0579950706129991	+	.	gene_id "ENSMUSG00000130934.1"; transcript_id "ENSMUSG00000130934.1_tx_12"; exon_id "chr16_45977233_45977325_+"; exonnum "2"; txlen "816";
chr16	sragcm37_mid	exon	45977233	45977325	0.0559421477594416	+	.	gene_id "ENSMUSG00000130934.1"; transcript_id "ENSMUSG00000130934.1_tx_14"; exon_id "chr16_45977233_45977325_+"; exonnum "5"; txlen "1426";
chr16	sragcm37_mid	exon	45977233	45977325	0.0559421477594416	+	.	gene_id "ENSMUSG00000130934.1"; transcript_id "ENSMUSG00000130934.1_tx_15"; exon_id "chr16_45977233_45977325_+"; exonnum "2"; txlen "667";
chr16	sragcm37_mid	exon	45977233	45977325	0.0538892249058841	+	.	gene_id "ENSMUSG00000130934.1"; transcript_id "ENSMUSG00000130934.1_tx_16"; exon_id "chr16_45977233_45977325_+"; exonnum "4"; txlen "936";
chr16	sragcm37_mid	exon	45977233	45977325	0.0538892249058841	+	.	gene_id "ENSMUSG00000130934.1"; transcript_id "ENSMUSG00000130934.1_tx_17"; exon_id "chr16_45977233_45977325_+"; exonnum "4"; txlen "1213";
chr16	sragcm37_mid	exon	45977233	45977325	0.0538892249058841	+	.	gene_id "ENSMUSG00000130934.1"; transcript_id "ENSMUSG00000130934.1_tx_18"; exon_id "chr16_45977233_45977325_+"; exonnum "4"; txlen "1064";
chr16	sragcm37_mid	exon	45977233	45977325	0.044137841351486	+	.	gene_id "ENSMUSG00000130934.1"; transcript_id "ENSMUSG00000130934.1_tx_23"; exon_id "chr16_45977233_45977325_+"; exonnum "5"; txlen "986";
chr16	sragcm37_mid	exon	45977233	45977325	0.044137841351486	+	.	gene_id "ENSMUSG00000130934.1"; transcript_id "ENSMUSG00000130934.1_tx_24"; exon_id "chr16_45977233_45977325_+"; exonnum "5"; txlen "1114";
chr16	sragcm37_mid	exon	45977233	45977325	0.0313070735167517	+	.	gene_id "ENSMUSG00000130934.1"; transcript_id "ENSMUSG00000130934.1_tx_25"; exon_id "chr16_45977233_45977325_+"; exonnum "5"; txlen "1783";
chr16	sragcm37_mid	exon	45977233	45977325	0.0313070735167517	+	.	gene_id "ENSMUSG00000130934.1"; transcript_id "ENSMUSG00000130934.1_tx_26"; exon_id "chr16_45977233_45977325_+"; exonnum "5"; txlen "1471";
chr16	sragcm37_mid	exon	45977233	45977325	0.0836566062824677	+	.	gene_id "ENSMUSG00000130934.1"; transcript_id "ENSMUSG00000130934.1_tx_9"; exon_id "chr16_45977233_45977325_+"; exonnum "5"; txlen "1298";
chr16	sragcm37_mid	exon	45977923	45977990	0.0626141470335035	+	.	gene_id "ENSMUSG00000130934.1"; transcript_id "ENSMUSG00000130934.1_tx_10"; exon_id "chr16_45977923_45977990_+"; exonnum "6"; txlen "1575";
chr16	sragcm37_mid	exon	45977923	45977990	0.0579950706129991	+	.	gene_id "ENSMUSG00000130934.1"; transcript_id "ENSMUSG00000130934.1_tx_11"; exon_id "chr16_45977923_45977990_+"; exonnum "3"; txlen "539";
chr16	sragcm37_mid	exon	45977923	45977990	0.0579950706129991	+	.	gene_id "ENSMUSG00000130934.1"; transcript_id "ENSMUSG00000130934.1_tx_12"; exon_id "chr16_45977923_45977990_+"; exonnum "3"; txlen "816";
chr16	sragcm37_mid	exon	45977923	45977990	0.0559421477594416	+	.	gene_id "ENSMUSG00000130934.1"; transcript_id "ENSMUSG00000130934.1_tx_14"; exon_id "chr16_45977923_45977990_+"; exonnum "6"; txlen "1426";
chr16	sragcm37_mid	exon	45977923	45977990	0.0559421477594416	+	.	gene_id "ENSMUSG00000130934.1"; transcript_id "ENSMUSG00000130934.1_tx_15"; exon_id "chr16_45977923_45977990_+"; exonnum "3"; txlen "667";
chr16	sragcm37_mid	exon	45977923	45977990	0.0538892249058841	+	.	gene_id "ENSMUSG00000130934.1"; transcript_id "ENSMUSG00000130934.1_tx_16"; exon_id "chr16_45977923_45977990_+"; exonnum "5"; txlen "936";
chr16	sragcm37_mid	exon	45977923	45977990	0.0538892249058841	+	.	gene_id "ENSMUSG00000130934.1"; transcript_id "ENSMUSG00000130934.1_tx_17"; exon_id "chr16_45977923_45977990_+"; exonnum "5"; txlen "1213";
chr16	sragcm37_mid	exon	45977923	45977990	0.0538892249058841	+	.	gene_id "ENSMUSG00000130934.1"; transcript_id "ENSMUSG00000130934.1_tx_18"; exon_id "chr16_45977923_45977990_+"; exonnum "5"; txlen "1064";
chr16	sragcm37_mid	exon	45977923	45977990	0.044137841351486	+	.	gene_id "ENSMUSG00000130934.1"; transcript_id "ENSMUSG00000130934.1_tx_23"; exon_id "chr16_45977923_45977990_+"; exonnum "6"; txlen "986";
chr16	sragcm37_mid	exon	45977923	45977990	0.044137841351486	+	.	gene_id "ENSMUSG00000130934.1"; transcript_id "ENSMUSG00000130934.1_tx_24"; exon_id "chr16_45977923_45977990_+"; exonnum "6"; txlen "1114";
chr16	sragcm37_mid	exon	45977923	45977990	0.0313070735167517	+	.	gene_id "ENSMUSG00000130934.1"; transcript_id "ENSMUSG00000130934.1_tx_25"; exon_id "chr16_45977923_45977990_+"; exonnum "6"; txlen "1783";
chr16	sragcm37_mid	exon	45977923	45977990	0.0313070735167517	+	.	gene_id "ENSMUSG00000130934.1"; transcript_id "ENSMUSG00000130934.1_tx_26"; exon_id "chr16_45977923_45977990_+"; exonnum "6"; txlen "1471";
chr16	sragcm37_mid	exon	45977923	45977990	0.0836566062824677	+	.	gene_id "ENSMUSG00000130934.1"; transcript_id "ENSMUSG00000130934.1_tx_9"; exon_id "chr16_45977923_45977990_+"; exonnum "6"; txlen "1298";
chr16	sragcm37_mid	exon	45989457	45989605	0.0626141470335035	+	.	gene_id "ENSMUSG00000130934.1"; transcript_id "ENSMUSG00000130934.1_tx_10"; exon_id "chr16_45989457_45989605_+"; exonnum "7"; txlen "1575";
chr16	sragcm37_mid	exon	45989457	45989605	0.0579950706129991	+	.	gene_id "ENSMUSG00000130934.1"; transcript_id "ENSMUSG00000130934.1_tx_12"; exon_id "chr16_45989457_45989605_+"; exonnum "4"; txlen "816";
chr16	sragcm37_mid	exon	45989457	45989605	0.0538892249058841	+	.	gene_id "ENSMUSG00000130934.1"; transcript_id "ENSMUSG00000130934.1_tx_17"; exon_id "chr16_45989457_45989605_+"; exonnum "6"; txlen "1213";
chr16	sragcm37_mid	exon	45989457	45989605	0.0313070735167517	+	.	gene_id "ENSMUSG00000130934.1"; transcript_id "ENSMUSG00000130934.1_tx_25"; exon_id "chr16_45989457_45989605_+"; exonnum "7"; txlen "1783";
chr16	sragcm37_mid	exon	45989457	45989605	0.0313070735167517	+	.	gene_id "ENSMUSG00000130934.1"; transcript_id "ENSMUSG00000130934.1_tx_26"; exon_id "chr16_45989457_45989605_+"; exonnum "7"; txlen "1471";
chr16	sragcm37_ss	exon	45997557	45997913	0.0626141470335035	+	.	gene_id "ENSMUSG00000130934.1"; transcript_id "ENSMUSG00000130934.1_tx_10"; exon_id "chr16_45997557_45997913_+"; exonnum "8"; txlen "1575";
chr16	sragcm37_ss	exon	45997557	45997913	0.0579950706129991	+	.	gene_id "ENSMUSG00000130934.1"; transcript_id "ENSMUSG00000130934.1_tx_12"; exon_id "chr16_45997557_45997913_+"; exonnum "5"; txlen "816";
chr16	sragcm37_ss	exon	45997557	45997913	0.0559421477594416	+	.	gene_id "ENSMUSG00000130934.1"; transcript_id "ENSMUSG00000130934.1_tx_14"; exon_id "chr16_45997557_45997913_+"; exonnum "7"; txlen "1426";
chr16	sragcm37_ss	exon	45997557	45997913	0.0559421477594416	+	.	gene_id "ENSMUSG00000130934.1"; transcript_id "ENSMUSG00000130934.1_tx_15"; exon_id "chr16_45997557_45997913_+"; exonnum "4"; txlen "667";
chr16	sragcm37_ss	exon	45997557	45997913	0.0538892249058841	+	.	gene_id "ENSMUSG00000130934.1"; transcript_id "ENSMUSG00000130934.1_tx_17"; exon_id "chr16_45997557_45997913_+"; exonnum "7"; txlen "1213";
chr16	sragcm37_ss	exon	45997557	45997913	0.0538892249058841	+	.	gene_id "ENSMUSG00000130934.1"; transcript_id "ENSMUSG00000130934.1_tx_18"; exon_id "chr16_45997557_45997913_+"; exonnum "6"; txlen "1064";
chr16	sragcm37_ss	exon	45997557	45997913	0.044137841351486	+	.	gene_id "ENSMUSG00000130934.1"; transcript_id "ENSMUSG00000130934.1_tx_24"; exon_id "chr16_45997557_45997913_+"; exonnum "7"; txlen "1114";
chr16	sragcm37_ss	exon	46003150	46003378	0.0579950706129991	+	.	gene_id "ENSMUSG00000130934.1"; transcript_id "ENSMUSG00000130934.1_tx_11"; exon_id "chr16_46003150_46003378_+"; exonnum "4"; txlen "539";
chr16	sragcm37_ss	exon	46003150	46003378	0.0538892249058841	+	.	gene_id "ENSMUSG00000130934.1"; transcript_id "ENSMUSG00000130934.1_tx_16"; exon_id "chr16_46003150_46003378_+"; exonnum "6"; txlen "936";
chr16	sragcm37_ss	exon	46003150	46003378	0.044137841351486	+	.	gene_id "ENSMUSG00000130934.1"; transcript_id "ENSMUSG00000130934.1_tx_23"; exon_id "chr16_46003150_46003378_+"; exonnum "7"; txlen "986";
chr16	sragcm37_ss	exon	46003150	46003378	0.0836566062824677	+	.	gene_id "ENSMUSG00000130934.1"; transcript_id "ENSMUSG00000130934.1_tx_9"; exon_id "chr16_46003150_46003378_+"; exonnum "7"; txlen "1298";
chr16	sragcm37_mid	exon	46028286	46028455	0.0313070735167517	+	.	gene_id "ENSMUSG00000130934.1"; transcript_id "ENSMUSG00000130934.1_tx_25"; exon_id "chr16_46028286_46028455_+"; exonnum "8"; txlen "1783";
chr16	sragcm37_mid	exon	46028286	46028455	0.0313070735167517	+	.	gene_id "ENSMUSG00000130934.1"; transcript_id "ENSMUSG00000130934.1_tx_26"; exon_id "chr16_46028286_46028455_+"; exonnum "8"; txlen "1471";
chr16	sragcm37_ss	exon	46028718	46029112	0.0313070735167517	+	.	gene_id "ENSMUSG00000130934.1"; transcript_id "ENSMUSG00000130934.1_tx_25"; exon_id "chr16_46028718_46029112_+"; exonnum "9"; txlen "1783";
chr16	sragcm37_ss	exon	46028718	46029112	0.0313070735167517	+	.	gene_id "ENSMUSG00000130934.1"; transcript_id "ENSMUSG00000130934.1_tx_26"; exon_id "chr16_46028718_46029112_+"; exonnum "9"; txlen "1471";
chr16	ENSEMBL	gene	46040199	46040330	0	+	.	gene_id "ENSMUSG00000119274.1"; gene_type "snoRNA"; gene_name "Gm26297"; level 3; mgi_id "MGI:5456074";
chr16	ENSEMBL	transcript	46040199	46040330	0	+	.	gene_id "ENSMUSG00000119274.1"; transcript_id "ENSMUST00000240242.1"; gene_type "snoRNA"; gene_name "Gm26297"; transcript_type "snoRNA"; transcript_name "Gm26297-201"; level 3; mgi_id "MGI:5456074"; tag "basic"; tag "Ensembl_canonical"; tag "GENCODE_Primary";
chr16	ENSEMBL	exon	46040199	46040330	0	+	.	gene_id "ENSMUSG00000119274.1"; transcript_id "ENSMUST00000240242.1"; gene_type "snoRNA"; gene_name "Gm26297"; transcript_type "snoRNA"; transcript_name "Gm26297-201"; exon_number 1; exon_id "ENSMUSE00011467310.2"; level 3; mgi_id "MGI:5456074"; tag "basic"; tag "Ensembl_canonical"; tag "GENCODE_Primary";
chr16	HAVANA	exon	46054015	46054245	0	+	.	gene_id "ENSMUSG00000130934.1"; transcript_id "ENSMUST00000302932.1"; gene_type "lncRNA"; gene_name "ENSMUSG00000130934"; transcript_type "lncRNA"; transcript_name "ENSMUST00000302932"; exon_number 1; exon_id "ENSMUSE00001598673.1"; level 2; tag "basic"; tag "TAGENE";
chr16	HAVANA	transcript	46054015	46104063	0	+	.	gene_id "ENSMUSG00000130934.1"; transcript_id "ENSMUST00000302932.1"; gene_type "lncRNA"; gene_name "ENSMUSG00000130934"; transcript_type "lncRNA"; transcript_name "ENSMUST00000302932"; level 2; tag "basic"; tag "TAGENE";
chr16	HAVANA	gene	46054015	46131484	0	+	.	gene_id "ENSMUSG00000130934.1"; gene_type "lncRNA"; gene_name "ENSMUSG00000130934"; level 2;
chr16	HAVANA	exon	46054017	46054245	0	+	.	gene_id "ENSMUSG00000130934.1"; transcript_id "ENSMUST00000302929.1"; gene_type "lncRNA"; gene_name "ENSMUSG00000130934"; transcript_type "lncRNA"; transcript_name "ENSMUST00000302929"; exon_number 1; exon_id "ENSMUSE00001598667.1"; level 2; tag "TAGENE";
chr16	HAVANA	transcript	46054017	46129349	0	+	.	gene_id "ENSMUSG00000130934.1"; transcript_id "ENSMUST00000302929.1"; gene_type "lncRNA"; gene_name "ENSMUSG00000130934"; transcript_type "lncRNA"; transcript_name "ENSMUST00000302929"; level 2; tag "TAGENE";
chr16	HAVANA	exon	46054021	46054245	0	+	.	gene_id "ENSMUSG00000130934.1"; transcript_id "ENSMUST00000302928.1"; gene_type "lncRNA"; gene_name "ENSMUSG00000130934"; transcript_type "lncRNA"; transcript_name "ENSMUST00000302928"; exon_number 1; exon_id "ENSMUSE00001598674.1"; level 2; tag "basic"; tag "Ensembl_canonical"; tag "GENCODE_Primary"; tag "TAGENE";
chr16	HAVANA	transcript	46054021	46131484	0	+	.	gene_id "ENSMUSG00000130934.1"; transcript_id "ENSMUST00000302928.1"; gene_type "lncRNA"; gene_name "ENSMUSG00000130934"; transcript_type "lncRNA"; transcript_name "ENSMUST00000302928"; level 2; tag "basic"; tag "Ensembl_canonical"; tag "GENCODE_Primary"; tag "TAGENE";
chr16	HAVANA	exon	46054027	46054245	0	+	.	gene_id "ENSMUSG00000130934.1"; transcript_id "ENSMUST00000302934.1"; gene_type "lncRNA"; gene_name "ENSMUSG00000130934"; transcript_type "lncRNA"; transcript_name "ENSMUST00000302934"; exon_number 1; exon_id "ENSMUSE00001598668.1"; level 2; tag "TAGENE";
chr16	HAVANA	exon	46054027	46054245	0	+	.	gene_id "ENSMUSG00000130934.1"; transcript_id "ENSMUST00000302933.1"; gene_type "lncRNA"; gene_name "ENSMUSG00000130934"; transcript_type "lncRNA"; transcript_name "ENSMUST00000302933"; exon_number 1; exon_id "ENSMUSE00001598668.1"; level 2; tag "TAGENE";
chr16	HAVANA	transcript	46054027	46058417	0	+	.	gene_id "ENSMUSG00000130934.1"; transcript_id "ENSMUST00000302934.1"; gene_type "lncRNA"; gene_name "ENSMUSG00000130934"; transcript_type "lncRNA"; transcript_name "ENSMUST00000302934"; level 2; tag "TAGENE";
chr16	HAVANA	transcript	46054027	46103903	0	+	.	gene_id "ENSMUSG00000130934.1"; transcript_id "ENSMUST00000302933.1"; gene_type "lncRNA"; gene_name "ENSMUSG00000130934"; transcript_type "lncRNA"; transcript_name "ENSMUST00000302933"; level 2; tag "TAGENE";
chr16	HAVANA	exon	46054060	46054245	0	+	.	gene_id "ENSMUSG00000130934.1"; transcript_id "ENSMUST00000302931.1"; gene_type "lncRNA"; gene_name "ENSMUSG00000130934"; transcript_type "lncRNA"; transcript_name "ENSMUST00000302931"; exon_number 1; exon_id "ENSMUSE00001598678.1"; level 2; tag "TAGENE";
chr16	HAVANA	transcript	46054060	46118881	0	+	.	gene_id "ENSMUSG00000130934.1"; transcript_id "ENSMUST00000302931.1"; gene_type "lncRNA"; gene_name "ENSMUSG00000130934"; transcript_type "lncRNA"; transcript_name "ENSMUST00000302931"; level 2; tag "TAGENE";
chr16	HAVANA	exon	46054106	46054179	0	+	.	gene_id "ENSMUSG00000130934.1"; transcript_id "ENSMUST00000302930.1"; gene_type "lncRNA"; gene_name "ENSMUSG00000130934"; transcript_type "lncRNA"; transcript_name "ENSMUST00000302930"; exon_number 1; exon_id "ENSMUSE00001598676.1"; level 2; tag "TAGENE";
chr16	HAVANA	transcript	46054106	46129343	0	+	.	gene_id "ENSMUSG00000130934.1"; transcript_id "ENSMUST00000302930.1"; gene_type "lncRNA"; gene_name "ENSMUSG00000130934"; transcript_type "lncRNA"; transcript_name "ENSMUST00000302930"; level 2; tag "TAGENE";
chr16	HAVANA	exon	46057646	46057694	0	+	.	gene_id "ENSMUSG00000130934.1"; transcript_id "ENSMUST00000302932.1"; gene_type "lncRNA"; gene_name "ENSMUSG00000130934"; transcript_type "lncRNA"; transcript_name "ENSMUST00000302932"; exon_number 2; exon_id "ENSMUSE00001598666.1"; level 2; tag "basic"; tag "TAGENE";
chr16	HAVANA	exon	46057646	46057694	0	+	.	gene_id "ENSMUSG00000130934.1"; transcript_id "ENSMUST00000302929.1"; gene_type "lncRNA"; gene_name "ENSMUSG00000130934"; transcript_type "lncRNA"; transcript_name "ENSMUST00000302929"; exon_number 2; exon_id "ENSMUSE00001598666.1"; level 2; tag "TAGENE";
chr16	HAVANA	exon	46057646	46057694	0	+	.	gene_id "ENSMUSG00000130934.1"; transcript_id "ENSMUST00000302934.1"; gene_type "lncRNA"; gene_name "ENSMUSG00000130934"; transcript_type "lncRNA"; transcript_name "ENSMUST00000302934"; exon_number 2; exon_id "ENSMUSE00001598666.1"; level 2; tag "TAGENE";
chr16	HAVANA	exon	46057646	46057694	0	+	.	gene_id "ENSMUSG00000130934.1"; transcript_id "ENSMUST00000302931.1"; gene_type "lncRNA"; gene_name "ENSMUSG00000130934"; transcript_type "lncRNA"; transcript_name "ENSMUST00000302931"; exon_number 2; exon_id "ENSMUSE00001598666.1"; level 2; tag "TAGENE";
chr16	HAVANA	exon	46057646	46057694	0	+	.	gene_id "ENSMUSG00000130934.1"; transcript_id "ENSMUST00000302930.1"; gene_type "lncRNA"; gene_name "ENSMUSG00000130934"; transcript_type "lncRNA"; transcript_name "ENSMUST00000302930"; exon_number 2; exon_id "ENSMUSE00001598666.1"; level 2; tag "TAGENE";
chr16	HAVANA	exon	46058317	46058417	0	+	.	gene_id "ENSMUSG00000130934.1"; transcript_id "ENSMUST00000302934.1"; gene_type "lncRNA"; gene_name "ENSMUSG00000130934"; transcript_type "lncRNA"; transcript_name "ENSMUST00000302934"; exon_number 3; exon_id "ENSMUSE00001598677.1"; level 2; tag "TAGENE";
chr16	HAVANA	exon	46103691	46103903	0	+	.	gene_id "ENSMUSG00000130934.1"; transcript_id "ENSMUST00000302933.1"; gene_type "lncRNA"; gene_name "ENSMUSG00000130934"; transcript_type "lncRNA"; transcript_name "ENSMUST00000302933"; exon_number 2; exon_id "ENSMUSE00001598675.1"; level 2; tag "TAGENE";
chr16	HAVANA	exon	46103691	46104063	0	+	.	gene_id "ENSMUSG00000130934.1"; transcript_id "ENSMUST00000302932.1"; gene_type "lncRNA"; gene_name "ENSMUSG00000130934"; transcript_type "lncRNA"; transcript_name "ENSMUST00000302932"; exon_number 3; exon_id "ENSMUSE00001598669.1"; level 2; tag "basic"; tag "TAGENE";
chr16	HAVANA	exon	46118684	46118881	0	+	.	gene_id "ENSMUSG00000130934.1"; transcript_id "ENSMUST00000302931.1"; gene_type "lncRNA"; gene_name "ENSMUSG00000130934"; transcript_type "lncRNA"; transcript_name "ENSMUST00000302931"; exon_number 3; exon_id "ENSMUSE00001598665.1"; level 2; tag "TAGENE";
chr16	HAVANA	exon	46129231	46129343	0	+	.	gene_id "ENSMUSG00000130934.1"; transcript_id "ENSMUST00000302930.1"; gene_type "lncRNA"; gene_name "ENSMUSG00000130934"; transcript_type "lncRNA"; transcript_name "ENSMUST00000302930"; exon_number 3; exon_id "ENSMUSE00001598670.1"; level 2; tag "TAGENE";
chr16	HAVANA	exon	46129231	46129349	0	+	.	gene_id "ENSMUSG00000130934.1"; transcript_id "ENSMUST00000302929.1"; gene_type "lncRNA"; gene_name "ENSMUSG00000130934"; transcript_type "lncRNA"; transcript_name "ENSMUST00000302929"; exon_number 3; exon_id "ENSMUSE00001598671.1"; level 2; tag "TAGENE";
chr16	HAVANA	exon	46130439	46131484	0	+	.	gene_id "ENSMUSG00000130934.1"; transcript_id "ENSMUST00000302928.1"; gene_type "lncRNA"; gene_name "ENSMUSG00000130934"; transcript_type "lncRNA"; transcript_name "ENSMUST00000302928"; exon_number 2; exon_id "ENSMUSE00001598672.1"; level 2; tag "basic"; tag "Ensembl_canonical"; tag "GENCODE_Primary"; tag "TAGENE";
chr16	HAVANA	gene	46358198	46359395	0	+	.	gene_id "ENSMUSG00000116915.2"; gene_type "processed_pseudogene"; gene_name "Gm17900"; level 2; mgi_id "MGI:5010085"; havana_gene "OTTMUSG00000071495.1";
chr16	HAVANA	transcript	46358198	46359395	0	+	.	gene_id "ENSMUSG00000116915.2"; transcript_id "ENSMUST00000231611.2"; gene_type "processed_pseudogene"; gene_name "Gm17900"; transcript_type "processed_pseudogene"; transcript_name "Gm17900-201"; level 2; mgi_id "MGI:5010085"; ont "PGO:0000004"; tag "basic"; tag "Ensembl_canonical"; tag "GENCODE_Primary"; havana_gene "OTTMUSG00000071495.1"; havana_transcript "OTTMUST00000173083.1";
chr16	HAVANA	exon	46358198	46359395	0	+	.	gene_id "ENSMUSG00000116915.2"; transcript_id "ENSMUST00000231611.2"; gene_type "processed_pseudogene"; gene_name "Gm17900"; transcript_type "processed_pseudogene"; transcript_name "Gm17900-201"; exon_number 1; exon_id "ENSMUSE00001443909.2"; level 2; mgi_id "MGI:5010085"; ont "PGO:0000004"; tag "basic"; tag "Ensembl_canonical"; tag "GENCODE_Primary"; havana_gene "OTTMUSG00000071495.1"; havana_transcript "OTTMUST00000173083.1";
chr16	sragcm37_es	exon	46374474	46374558	0.0357387420023181	+	.	gene_id "ENSMUSG00000130665.1"; transcript_id "ENSMUSG00000130665.1_tx_1"; exon_id "chr16_46374474_46374558_+"; exonnum "1"; txlen "512";
chr16	sragcm37_es	exon	46374474	46374558	0.0155950874191934	+	.	gene_id "ENSMUSG00000130665.1"; transcript_id "ENSMUSG00000130665.1_tx_11"; exon_id "chr16_46374474_46374558_+"; exonnum "1"; txlen "924";
chr16	sragcm37_es	exon	46374474	46374558	0.0155950874191934	+	.	gene_id "ENSMUSG00000130665.1"; transcript_id "ENSMUSG00000130665.1_tx_12"; exon_id "chr16_46374474_46374558_+"; exonnum "1"; txlen "878";
chr16	sragcm37_es	exon	46374474	46374558	0.0155950874191934	+	.	gene_id "ENSMUSG00000130665.1"; transcript_id "ENSMUSG00000130665.1_tx_13"; exon_id "chr16_46374474_46374558_+"; exonnum "1"; txlen "619";
chr16	sragcm37_es	exon	46374474	46374558	0.0155950874191934	+	.	gene_id "ENSMUSG00000130665.1"; transcript_id "ENSMUSG00000130665.1_tx_16"; exon_id "chr16_46374474_46374558_+"; exonnum "1"; txlen "631";
chr16	sragcm37_es	exon	46374474	46374558	0.0155950874191934	+	.	gene_id "ENSMUSG00000130665.1"; transcript_id "ENSMUSG00000130665.1_tx_18"; exon_id "chr16_46374474_46374558_+"; exonnum "1"; txlen "677";
chr16	sragcm37_es	exon	46374474	46374558	0.0155950874191934	+	.	gene_id "ENSMUSG00000130665.1"; transcript_id "ENSMUSG00000130665.1_tx_20"; exon_id "chr16_46374474_46374558_+"; exonnum "1"; txlen "665";
chr16	sragcm37_es	exon	46374474	46374558	0.00519836247306445	+	.	gene_id "ENSMUSG00000130665.1"; transcript_id "ENSMUSG00000130665.1_tx_38"; exon_id "chr16_46374474_46374558_+"; exonnum "1"; txlen "736";
chr16	sragcm37_es	exon	46374474	46374558	0.00519836247306445	+	.	gene_id "ENSMUSG00000130665.1"; transcript_id "ENSMUSG00000130665.1_tx_40"; exon_id "chr16_46374474_46374558_+"; exonnum "1"; txlen "880";
chr16	sragcm37_es	exon	46374474	46374558	0.00519836247306445	+	.	gene_id "ENSMUSG00000130665.1"; transcript_id "ENSMUSG00000130665.1_tx_41"; exon_id "chr16_46374474_46374558_+"; exonnum "1"; txlen "690";
chr16	sragcm37_es	exon	46374474	46374558	0.00519836247306445	+	.	gene_id "ENSMUSG00000130665.1"; transcript_id "ENSMUSG00000130665.1_tx_43"; exon_id "chr16_46374474_46374558_+"; exonnum "1"; txlen "514";
chr16	sragcm37_es	exon	46374474	46374558	0.00519836247306445	+	.	gene_id "ENSMUSG00000130665.1"; transcript_id "ENSMUSG00000130665.1_tx_44"; exon_id "chr16_46374474_46374558_+"; exonnum "1"; txlen "834";
chr16	sragcm37_es	exon	46374474	46374558	0.00416170284761646	+	.	gene_id "ENSMUSG00000130665.1"; transcript_id "ENSMUSG00000130665.1_tx_48"; exon_id "chr16_46374474_46374558_+"; exonnum "1"; txlen "604";
chr16	sragcm37_es	exon	46374474	46374558	0.0155950874191934	+	.	gene_id "ENSMUSG00000130665.1"; transcript_id "ENSMUSG00000130665.1_tx_9"; exon_id "chr16_46374474_46374558_+"; exonnum "1"; txlen "558";
chr16	HAVANA	exon	46374661	46374788	0	+	.	gene_id "ENSMUSG00000130665.1"; transcript_id "ENSMUST00000300976.1"; gene_type "lncRNA"; gene_name "ENSMUSG00000130665"; transcript_type "lncRNA"; transcript_name "ENSMUST00000300976"; exon_number 1; exon_id "ENSMUSE00001595076.1"; level 2; tag "basic"; tag "Ensembl_canonical"; tag "GENCODE_Primary"; tag "TAGENE";
chr16	HAVANA	gene	46374661	46376411	0	+	.	gene_id "ENSMUSG00000130665.1"; gene_type "lncRNA"; gene_name "ENSMUSG00000130665"; level 2;
chr16	HAVANA	transcript	46374661	46376411	0	+	.	gene_id "ENSMUSG00000130665.1"; transcript_id "ENSMUST00000300976.1"; gene_type "lncRNA"; gene_name "ENSMUSG00000130665"; transcript_type "lncRNA"; transcript_name "ENSMUST00000300976"; level 2; tag "basic"; tag "Ensembl_canonical"; tag "GENCODE_Primary"; tag "TAGENE";
chr16	sragcm37_mid	exon	46374682	46374788	0.0155950874191934	+	.	gene_id "ENSMUSG00000130665.1"; transcript_id "ENSMUSG00000130665.1_tx_10"; exon_id "chr16_46374682_46374788_+"; exonnum "1"; txlen "946";
chr16	sragcm37_mid	exon	46374682	46374788	0.0155950874191934	+	.	gene_id "ENSMUSG00000130665.1"; transcript_id "ENSMUSG00000130665.1_tx_17"; exon_id "chr16_46374682_46374788_+"; exonnum "1"; txlen "699";
chr16	sragcm37_mid	exon	46374682	46374788	0.0155950874191934	+	.	gene_id "ENSMUSG00000130665.1"; transcript_id "ENSMUSG00000130665.1_tx_19"; exon_id "chr16_46374682_46374788_+"; exonnum "1"; txlen "687";
chr16	sragcm37_mid	exon	46374682	46374788	0.00862731680222187	+	.	gene_id "ENSMUSG00000130665.1"; transcript_id "ENSMUSG00000130665.1_tx_23"; exon_id "chr16_46374682_46374788_+"; exonnum "1"; txlen "570";
chr16	sragcm37_mid	exon	46374682	46374788	0.00714774840046362	+	.	gene_id "ENSMUSG00000130665.1"; transcript_id "ENSMUSG00000130665.1_tx_30"; exon_id "chr16_46374682_46374788_+"; exonnum "1"; txlen "900";
chr16	sragcm37_mid	exon	46374682	46374788	0.00714774840046362	+	.	gene_id "ENSMUSG00000130665.1"; transcript_id "ENSMUSG00000130665.1_tx_31"; exon_id "chr16_46374682_46374788_+"; exonnum "1"; txlen "653";
chr16	sragcm37_mid	exon	46374682	46374788	0.00714774840046362	+	.	gene_id "ENSMUSG00000130665.1"; transcript_id "ENSMUSG00000130665.1_tx_32"; exon_id "chr16_46374682_46374788_+"; exonnum "1"; txlen "641";
chr16	sragcm37_mid	exon	46374682	46374788	0.00519836247306445	+	.	gene_id "ENSMUSG00000130665.1"; transcript_id "ENSMUSG00000130665.1_tx_37"; exon_id "chr16_46374682_46374788_+"; exonnum "1"; txlen "758";
chr16	sragcm37_mid	exon	46374682	46374788	0.00519836247306445	+	.	gene_id "ENSMUSG00000130665.1"; transcript_id "ENSMUSG00000130665.1_tx_39"; exon_id "chr16_46374682_46374788_+"; exonnum "1"; txlen "902";
chr16	sragcm37_mid	exon	46374682	46374788	0.0214630808250398	+	.	gene_id "ENSMUSG00000130665.1"; transcript_id "ENSMUSG00000130665.1_tx_4"; exon_id "chr16_46374682_46374788_+"; exonnum "1"; txlen "837";
chr16	sragcm37_mid	exon	46374682	46374788	0.00519836247306445	+	.	gene_id "ENSMUSG00000130665.1"; transcript_id "ENSMUSG00000130665.1_tx_42"; exon_id "chr16_46374682_46374788_+"; exonnum "1"; txlen "536";
chr16	sragcm37_mid	exon	46374682	46374788	0.00519836247306445	+	.	gene_id "ENSMUSG00000130665.1"; transcript_id "ENSMUSG00000130665.1_tx_45"; exon_id "chr16_46374682_46374788_+"; exonnum "1"; txlen "712";
chr16	sragcm37_mid	exon	46374682	46374788	0.00519836247306445	+	.	gene_id "ENSMUSG00000130665.1"; transcript_id "ENSMUSG00000130665.1_tx_46"; exon_id "chr16_46374682_46374788_+"; exonnum "1"; txlen "856";
chr16	sragcm37_mid	exon	46374682	46374788	0.00416170284761646	+	.	gene_id "ENSMUSG00000130665.1"; transcript_id "ENSMUSG00000130665.1_tx_48"; exon_id "chr16_46374682_46374788_+"; exonnum "2"; txlen "604";
chr16	sragcm37_mid	exon	46374682	46374788	0.00294591305441722	+	.	gene_id "ENSMUSG00000130665.1"; transcript_id "ENSMUSG00000130665.1_tx_51"; exon_id "chr16_46374682_46374788_+"; exonnum "1"; txlen "883";
chr16	sragcm37_mid	exon	46374682	46374788	0.00294591305441722	+	.	gene_id "ENSMUSG00000130665.1"; transcript_id "ENSMUSG00000130665.1_tx_52"; exon_id "chr16_46374682_46374788_+"; exonnum "1"; txlen "684";
chr16	sragcm37_mid	exon	46374682	46374788	0.00294591305441722	+	.	gene_id "ENSMUSG00000130665.1"; transcript_id "ENSMUSG00000130665.1_tx_53"; exon_id "chr16_46374682_46374788_+"; exonnum "1"; txlen "739";
chr16	sragcm37_mid	exon	46374682	46374788	0.020200546658861	+	.	gene_id "ENSMUSG00000130665.1"; transcript_id "ENSMUSG00000130665.1_tx_6"; exon_id "chr16_46374682_46374788_+"; exonnum "1"; txlen "638";
chr16	sragcm37_mid	exon	46374682	46374788	0.0164129441603245	+	.	gene_id "ENSMUSG00000130665.1"; transcript_id "ENSMUSG00000130665.1_tx_7"; exon_id "chr16_46374682_46374788_+"; exonnum "1"; txlen "693";
chr16	sragcm37_mid	exon	46374682	46374788	0.0155950874191934	+	.	gene_id "ENSMUSG00000130665.1"; transcript_id "ENSMUSG00000130665.1_tx_8"; exon_id "chr16_46374682_46374788_+"; exonnum "1"; txlen "580";
chr16	sragcm37_mid	exon	46375896	46375941	0.0155950874191934	+	.	gene_id "ENSMUSG00000130665.1"; transcript_id "ENSMUSG00000130665.1_tx_10"; exon_id "chr16_46375896_46375941_+"; exonnum "2"; txlen "946";
chr16	sragcm37_mid	exon	46375896	46375941	0.0155950874191934	+	.	gene_id "ENSMUSG00000130665.1"; transcript_id "ENSMUSG00000130665.1_tx_11"; exon_id "chr16_46375896_46375941_+"; exonnum "2"; txlen "924";
chr16	sragcm37_mid	exon	46375896	46375941	0.0155950874191934	+	.	gene_id "ENSMUSG00000130665.1"; transcript_id "ENSMUSG00000130665.1_tx_17"; exon_id "chr16_46375896_46375941_+"; exonnum "2"; txlen "699";
chr16	sragcm37_mid	exon	46375896	46375941	0.0155950874191934	+	.	gene_id "ENSMUSG00000130665.1"; transcript_id "ENSMUSG00000130665.1_tx_18"; exon_id "chr16_46375896_46375941_+"; exonnum "2"; txlen "677";
chr16	sragcm37_mid	exon	46375896	46375941	0.0155950874191934	+	.	gene_id "ENSMUSG00000130665.1"; transcript_id "ENSMUSG00000130665.1_tx_19"; exon_id "chr16_46375896_46375941_+"; exonnum "2"; txlen "687";
chr16	sragcm37_mid	exon	46375896	46375941	0.0155950874191934	+	.	gene_id "ENSMUSG00000130665.1"; transcript_id "ENSMUSG00000130665.1_tx_20"; exon_id "chr16_46375896_46375941_+"; exonnum "2"; txlen "665";
chr16	sragcm37_mid	exon	46375896	46375941	0.00862731680222187	+	.	gene_id "ENSMUSG00000130665.1"; transcript_id "ENSMUSG00000130665.1_tx_23"; exon_id "chr16_46375896_46375941_+"; exonnum "2"; txlen "570";
chr16	sragcm37_mid	exon	46375896	46375941	0.00519836247306445	+	.	gene_id "ENSMUSG00000130665.1"; transcript_id "ENSMUSG00000130665.1_tx_37"; exon_id "chr16_46375896_46375941_+"; exonnum "2"; txlen "758";
chr16	sragcm37_mid	exon	46375896	46375941	0.00519836247306445	+	.	gene_id "ENSMUSG00000130665.1"; transcript_id "ENSMUSG00000130665.1_tx_38"; exon_id "chr16_46375896_46375941_+"; exonnum "2"; txlen "736";
chr16	sragcm37_mid	exon	46375896	46375941	0.00519836247306445	+	.	gene_id "ENSMUSG00000130665.1"; transcript_id "ENSMUSG00000130665.1_tx_39"; exon_id "chr16_46375896_46375941_+"; exonnum "2"; txlen "902";
chr16	sragcm37_mid	exon	46375896	46375941	0.0214630808250398	+	.	gene_id "ENSMUSG00000130665.1"; transcript_id "ENSMUSG00000130665.1_tx_4"; exon_id "chr16_46375896_46375941_+"; exonnum "2"; txlen "837";
chr16	sragcm37_mid	exon	46375896	46375941	0.00519836247306445	+	.	gene_id "ENSMUSG00000130665.1"; transcript_id "ENSMUSG00000130665.1_tx_40"; exon_id "chr16_46375896_46375941_+"; exonnum "2"; txlen "880";
chr16	sragcm37_mid	exon	46375896	46375941	0.00519836247306445	+	.	gene_id "ENSMUSG00000130665.1"; transcript_id "ENSMUSG00000130665.1_tx_42"; exon_id "chr16_46375896_46375941_+"; exonnum "2"; txlen "536";
chr16	sragcm37_mid	exon	46375896	46375941	0.00519836247306445	+	.	gene_id "ENSMUSG00000130665.1"; transcript_id "ENSMUSG00000130665.1_tx_43"; exon_id "chr16_46375896_46375941_+"; exonnum "2"; txlen "514";
chr16	sragcm37_mid	exon	46375896	46375941	0.00416170284761646	+	.	gene_id "ENSMUSG00000130665.1"; transcript_id "ENSMUSG00000130665.1_tx_48"; exon_id "chr16_46375896_46375941_+"; exonnum "3"; txlen "604";
chr16	sragcm37_mid	exon	46375896	46375941	0.00294591305441722	+	.	gene_id "ENSMUSG00000130665.1"; transcript_id "ENSMUSG00000130665.1_tx_51"; exon_id "chr16_46375896_46375941_+"; exonnum "2"; txlen "883";
chr16	sragcm37_mid	exon	46375896	46375941	0.00294591305441722	+	.	gene_id "ENSMUSG00000130665.1"; transcript_id "ENSMUSG00000130665.1_tx_52"; exon_id "chr16_46375896_46375941_+"; exonnum "2"; txlen "684";
chr16	sragcm37_mid	exon	46375896	46375941	0.00294591305441722	+	.	gene_id "ENSMUSG00000130665.1"; transcript_id "ENSMUSG00000130665.1_tx_53"; exon_id "chr16_46375896_46375941_+"; exonnum "2"; txlen "739";
chr16	sragcm37_mid	exon	46375896	46375941	0.020200546658861	+	.	gene_id "ENSMUSG00000130665.1"; transcript_id "ENSMUSG00000130665.1_tx_6"; exon_id "chr16_46375896_46375941_+"; exonnum "2"; txlen "638";
chr16	sragcm37_mid	exon	46375896	46375941	0.0164129441603245	+	.	gene_id "ENSMUSG00000130665.1"; transcript_id "ENSMUSG00000130665.1_tx_7"; exon_id "chr16_46375896_46375941_+"; exonnum "2"; txlen "693";
chr16	sragcm37_mid	exon	46375896	46375941	0.0155950874191934	+	.	gene_id "ENSMUSG00000130665.1"; transcript_id "ENSMUSG00000130665.1_tx_8"; exon_id "chr16_46375896_46375941_+"; exonnum "2"; txlen "580";
chr16	sragcm37_mid	exon	46375896	46375941	0.0155950874191934	+	.	gene_id "ENSMUSG00000130665.1"; transcript_id "ENSMUSG00000130665.1_tx_9"; exon_id "chr16_46375896_46375941_+"; exonnum "2"; txlen "558";
chr16	HAVANA	exon	46375896	46376411	0	+	.	gene_id "ENSMUSG00000130665.1"; transcript_id "ENSMUST00000300976.1"; gene_type "lncRNA"; gene_name "ENSMUSG00000130665"; transcript_type "lncRNA"; transcript_name "ENSMUST00000300976"; exon_number 2; exon_id "ENSMUSE00001595075.1"; level 2; tag "basic"; tag "Ensembl_canonical"; tag "GENCODE_Primary"; tag "TAGENE";
chr16	sragcm37_mid	exon	46419263	46419313	0.00862731680222187	+	.	gene_id "ENSMUSG00000130665.1"; transcript_id "ENSMUSG00000130665.1_tx_23"; exon_id "chr16_46419263_46419313_+"; exonnum "3"; txlen "570";
chr16	sragcm37_mid	exon	46419263	46419313	0.00294591305441722	+	.	gene_id "ENSMUSG00000130665.1"; transcript_id "ENSMUSG00000130665.1_tx_52"; exon_id "chr16_46419263_46419313_+"; exonnum "3"; txlen "684";
chr16	sragcm37_mid	exon	46419263	46419313	0.020200546658861	+	.	gene_id "ENSMUSG00000130665.1"; transcript_id "ENSMUSG00000130665.1_tx_6"; exon_id "chr16_46419263_46419313_+"; exonnum "3"; txlen "638";
chr16	sragcm37_mid	exon	46425407	46425772	0.0155950874191934	+	.	gene_id "ENSMUSG00000130665.1"; transcript_id "ENSMUSG00000130665.1_tx_10"; exon_id "chr16_46425407_46425772_+"; exonnum "3"; txlen "946";
chr16	sragcm37_mid	exon	46425407	46425772	0.0155950874191934	+	.	gene_id "ENSMUSG00000130665.1"; transcript_id "ENSMUSG00000130665.1_tx_11"; exon_id "chr16_46425407_46425772_+"; exonnum "3"; txlen "924";
chr16	sragcm37_mid	exon	46425407	46425772	0.0155950874191934	+	.	gene_id "ENSMUSG00000130665.1"; transcript_id "ENSMUSG00000130665.1_tx_12"; exon_id "chr16_46425407_46425772_+"; exonnum "2"; txlen "878";
chr16	sragcm37_mid	exon	46425407	46425772	0.0155950874191934	+	.	gene_id "ENSMUSG00000130665.1"; transcript_id "ENSMUSG00000130665.1_tx_13"; exon_id "chr16_46425407_46425772_+"; exonnum "2"; txlen "619";
chr16	sragcm37_mid	exon	46425407	46425772	0.0155950874191934	+	.	gene_id "ENSMUSG00000130665.1"; transcript_id "ENSMUSG00000130665.1_tx_16"; exon_id "chr16_46425407_46425772_+"; exonnum "2"; txlen "631";
chr16	sragcm37_mid	exon	46425407	46425772	0.0155950874191934	+	.	gene_id "ENSMUSG00000130665.1"; transcript_id "ENSMUSG00000130665.1_tx_17"; exon_id "chr16_46425407_46425772_+"; exonnum "3"; txlen "699";
chr16	sragcm37_mid	exon	46425407	46425772	0.0155950874191934	+	.	gene_id "ENSMUSG00000130665.1"; transcript_id "ENSMUSG00000130665.1_tx_18"; exon_id "chr16_46425407_46425772_+"; exonnum "3"; txlen "677";
chr16	sragcm37_mid	exon	46425407	46425772	0.0155950874191934	+	.	gene_id "ENSMUSG00000130665.1"; transcript_id "ENSMUSG00000130665.1_tx_19"; exon_id "chr16_46425407_46425772_+"; exonnum "3"; txlen "687";
chr16	sragcm37_mid	exon	46425407	46425772	0.0155950874191934	+	.	gene_id "ENSMUSG00000130665.1"; transcript_id "ENSMUSG00000130665.1_tx_20"; exon_id "chr16_46425407_46425772_+"; exonnum "3"; txlen "665";
chr16	sragcm37_mid	exon	46425407	46425772	0.00862731680222187	+	.	gene_id "ENSMUSG00000130665.1"; transcript_id "ENSMUSG00000130665.1_tx_23"; exon_id "chr16_46425407_46425772_+"; exonnum "4"; txlen "570";
chr16	sragcm37_mid	exon	46425407	46425772	0.00714774840046362	+	.	gene_id "ENSMUSG00000130665.1"; transcript_id "ENSMUSG00000130665.1_tx_30"; exon_id "chr16_46425407_46425772_+"; exonnum "2"; txlen "900";
chr16	sragcm37_mid	exon	46425407	46425772	0.00714774840046362	+	.	gene_id "ENSMUSG00000130665.1"; transcript_id "ENSMUSG00000130665.1_tx_31"; exon_id "chr16_46425407_46425772_+"; exonnum "2"; txlen "653";
chr16	sragcm37_mid	exon	46425407	46425772	0.00714774840046362	+	.	gene_id "ENSMUSG00000130665.1"; transcript_id "ENSMUSG00000130665.1_tx_32"; exon_id "chr16_46425407_46425772_+"; exonnum "2"; txlen "641";
chr16	sragcm37_mid	exon	46425407	46425772	0.00519836247306445	+	.	gene_id "ENSMUSG00000130665.1"; transcript_id "ENSMUSG00000130665.1_tx_37"; exon_id "chr16_46425407_46425772_+"; exonnum "3"; txlen "758";
chr16	sragcm37_mid	exon	46425407	46425772	0.00519836247306445	+	.	gene_id "ENSMUSG00000130665.1"; transcript_id "ENSMUSG00000130665.1_tx_38"; exon_id "chr16_46425407_46425772_+"; exonnum "3"; txlen "736";
chr16	sragcm37_mid	exon	46425407	46425772	0.00519836247306445	+	.	gene_id "ENSMUSG00000130665.1"; transcript_id "ENSMUSG00000130665.1_tx_39"; exon_id "chr16_46425407_46425772_+"; exonnum "3"; txlen "902";
chr16	sragcm37_mid	exon	46425407	46425772	0.00519836247306445	+	.	gene_id "ENSMUSG00000130665.1"; transcript_id "ENSMUSG00000130665.1_tx_40"; exon_id "chr16_46425407_46425772_+"; exonnum "3"; txlen "880";
chr16	sragcm37_mid	exon	46425407	46425772	0.00519836247306445	+	.	gene_id "ENSMUSG00000130665.1"; transcript_id "ENSMUSG00000130665.1_tx_41"; exon_id "chr16_46425407_46425772_+"; exonnum "2"; txlen "690";
chr16	sragcm37_mid	exon	46425407	46425772	0.00519836247306445	+	.	gene_id "ENSMUSG00000130665.1"; transcript_id "ENSMUSG00000130665.1_tx_44"; exon_id "chr16_46425407_46425772_+"; exonnum "2"; txlen "834";
chr16	sragcm37_mid	exon	46425407	46425772	0.00519836247306445	+	.	gene_id "ENSMUSG00000130665.1"; transcript_id "ENSMUSG00000130665.1_tx_45"; exon_id "chr16_46425407_46425772_+"; exonnum "2"; txlen "712";
chr16	sragcm37_mid	exon	46425407	46425772	0.00519836247306445	+	.	gene_id "ENSMUSG00000130665.1"; transcript_id "ENSMUSG00000130665.1_tx_46"; exon_id "chr16_46425407_46425772_+"; exonnum "2"; txlen "856";
chr16	sragcm37_mid	exon	46425407	46425772	0.00416170284761646	+	.	gene_id "ENSMUSG00000130665.1"; transcript_id "ENSMUSG00000130665.1_tx_48"; exon_id "chr16_46425407_46425772_+"; exonnum "4"; txlen "604";
chr16	sragcm37_mid	exon	46431295	46431400	0.0214630808250398	+	.	gene_id "ENSMUSG00000130665.1"; transcript_id "ENSMUSG00000130665.1_tx_4"; exon_id "chr16_46431295_46431400_+"; exonnum "3"; txlen "837";
chr16	sragcm37_mid	exon	46431295	46431400	0.00294591305441722	+	.	gene_id "ENSMUSG00000130665.1"; transcript_id "ENSMUSG00000130665.1_tx_51"; exon_id "chr16_46431295_46431400_+"; exonnum "3"; txlen "883";
chr16	sragcm37_mid	exon	46431295	46431400	0.00294591305441722	+	.	gene_id "ENSMUSG00000130665.1"; transcript_id "ENSMUSG00000130665.1_tx_53"; exon_id "chr16_46431295_46431400_+"; exonnum "3"; txlen "739";
chr16	sragcm37_mid	exon	46431295	46431400	0.0164129441603245	+	.	gene_id "ENSMUSG00000130665.1"; transcript_id "ENSMUSG00000130665.1_tx_7"; exon_id "chr16_46431295_46431400_+"; exonnum "3"; txlen "693";
chr16	sragcm37_mid	exon	46453458	46453528	0.00519836247306445	+	.	gene_id "ENSMUSG00000130665.1"; transcript_id "ENSMUSG00000130665.1_tx_37"; exon_id "chr16_46453458_46453528_+"; exonnum "4"; txlen "758";
chr16	sragcm37_mid	exon	46453458	46453528	0.00519836247306445	+	.	gene_id "ENSMUSG00000130665.1"; transcript_id "ENSMUSG00000130665.1_tx_38"; exon_id "chr16_46453458_46453528_+"; exonnum "4"; txlen "736";
chr16	sragcm37_mid	exon	46453458	46453528	0.00519836247306445	+	.	gene_id "ENSMUSG00000130665.1"; transcript_id "ENSMUSG00000130665.1_tx_39"; exon_id "chr16_46453458_46453528_+"; exonnum "4"; txlen "902";
chr16	sragcm37_mid	exon	46453458	46453528	0.00519836247306445	+	.	gene_id "ENSMUSG00000130665.1"; transcript_id "ENSMUSG00000130665.1_tx_40"; exon_id "chr16_46453458_46453528_+"; exonnum "4"; txlen "880";
chr16	sragcm37_mid	exon	46453458	46453528	0.00519836247306445	+	.	gene_id "ENSMUSG00000130665.1"; transcript_id "ENSMUSG00000130665.1_tx_41"; exon_id "chr16_46453458_46453528_+"; exonnum "3"; txlen "690";
chr16	sragcm37_mid	exon	46453458	46453528	0.00519836247306445	+	.	gene_id "ENSMUSG00000130665.1"; transcript_id "ENSMUSG00000130665.1_tx_42"; exon_id "chr16_46453458_46453528_+"; exonnum "3"; txlen "536";
chr16	sragcm37_mid	exon	46453458	46453528	0.00519836247306445	+	.	gene_id "ENSMUSG00000130665.1"; transcript_id "ENSMUSG00000130665.1_tx_43"; exon_id "chr16_46453458_46453528_+"; exonnum "3"; txlen "514";
chr16	sragcm37_mid	exon	46453458	46453528	0.00519836247306445	+	.	gene_id "ENSMUSG00000130665.1"; transcript_id "ENSMUSG00000130665.1_tx_44"; exon_id "chr16_46453458_46453528_+"; exonnum "3"; txlen "834";
chr16	sragcm37_mid	exon	46453458	46453528	0.00519836247306445	+	.	gene_id "ENSMUSG00000130665.1"; transcript_id "ENSMUSG00000130665.1_tx_45"; exon_id "chr16_46453458_46453528_+"; exonnum "3"; txlen "712";
chr16	sragcm37_mid	exon	46453458	46453528	0.00519836247306445	+	.	gene_id "ENSMUSG00000130665.1"; transcript_id "ENSMUSG00000130665.1_tx_46"; exon_id "chr16_46453458_46453528_+"; exonnum "3"; txlen "856";
chr16	sragcm37_mid	exon	46453458	46453528	0.00315633541544702	+	.	gene_id "ENSMUSG00000130665.1"; transcript_id "ENSMUSG00000130665.1_tx_50"; exon_id "chr16_46453458_46453528_+"; exonnum "1"; txlen "649";
chr16	sragcm37_mid	exon	46455749	46455892	0.00519836247306445	+	.	gene_id "ENSMUSG00000130665.1"; transcript_id "ENSMUSG00000130665.1_tx_39"; exon_id "chr16_46455749_46455892_+"; exonnum "5"; txlen "902";
chr16	sragcm37_mid	exon	46455749	46455892	0.0214630808250398	+	.	gene_id "ENSMUSG00000130665.1"; transcript_id "ENSMUSG00000130665.1_tx_4"; exon_id "chr16_46455749_46455892_+"; exonnum "4"; txlen "837";
chr16	sragcm37_mid	exon	46455749	46455892	0.00519836247306445	+	.	gene_id "ENSMUSG00000130665.1"; transcript_id "ENSMUSG00000130665.1_tx_40"; exon_id "chr16_46455749_46455892_+"; exonnum "5"; txlen "880";
chr16	sragcm37_mid	exon	46455749	46455892	0.00519836247306445	+	.	gene_id "ENSMUSG00000130665.1"; transcript_id "ENSMUSG00000130665.1_tx_42"; exon_id "chr16_46455749_46455892_+"; exonnum "4"; txlen "536";
chr16	sragcm37_mid	exon	46455749	46455892	0.00519836247306445	+	.	gene_id "ENSMUSG00000130665.1"; transcript_id "ENSMUSG00000130665.1_tx_43"; exon_id "chr16_46455749_46455892_+"; exonnum "4"; txlen "514";
chr16	sragcm37_mid	exon	46455749	46455892	0.00519836247306445	+	.	gene_id "ENSMUSG00000130665.1"; transcript_id "ENSMUSG00000130665.1_tx_44"; exon_id "chr16_46455749_46455892_+"; exonnum "4"; txlen "834";
chr16	sragcm37_mid	exon	46455749	46455892	0.00519836247306445	+	.	gene_id "ENSMUSG00000130665.1"; transcript_id "ENSMUSG00000130665.1_tx_46"; exon_id "chr16_46455749_46455892_+"; exonnum "4"; txlen "856";
chr16	sragcm37_mid	exon	46455749	46455892	0.00315633541544702	+	.	gene_id "ENSMUSG00000130665.1"; transcript_id "ENSMUSG00000130665.1_tx_50"; exon_id "chr16_46455749_46455892_+"; exonnum "2"; txlen "649";
chr16	sragcm37_mid	exon	46455749	46455892	0.00294591305441722	+	.	gene_id "ENSMUSG00000130665.1"; transcript_id "ENSMUSG00000130665.1_tx_51"; exon_id "chr16_46455749_46455892_+"; exonnum "4"; txlen "883";
chr16	sragcm37_mid	exon	46457825	46457992	0.0155950874191934	+	.	gene_id "ENSMUSG00000130665.1"; transcript_id "ENSMUSG00000130665.1_tx_13"; exon_id "chr16_46457825_46457992_+"; exonnum "3"; txlen "619";
chr16	sragcm37_mid	exon	46457825	46457992	0.0155950874191934	+	.	gene_id "ENSMUSG00000130665.1"; transcript_id "ENSMUSG00000130665.1_tx_19"; exon_id "chr16_46457825_46457992_+"; exonnum "4"; txlen "687";
chr16	sragcm37_mid	exon	46457825	46457992	0.0155950874191934	+	.	gene_id "ENSMUSG00000130665.1"; transcript_id "ENSMUSG00000130665.1_tx_20"; exon_id "chr16_46457825_46457992_+"; exonnum "4"; txlen "665";
chr16	sragcm37_mid	exon	46457825	46457992	0.00714774840046362	+	.	gene_id "ENSMUSG00000130665.1"; transcript_id "ENSMUSG00000130665.1_tx_32"; exon_id "chr16_46457825_46457992_+"; exonnum "3"; txlen "641";
chr16	sragcm37_mid	exon	46457825	46457992	0.00519836247306445	+	.	gene_id "ENSMUSG00000130665.1"; transcript_id "ENSMUSG00000130665.1_tx_37"; exon_id "chr16_46457825_46457992_+"; exonnum "5"; txlen "758";
chr16	sragcm37_mid	exon	46457825	46457992	0.00519836247306445	+	.	gene_id "ENSMUSG00000130665.1"; transcript_id "ENSMUSG00000130665.1_tx_38"; exon_id "chr16_46457825_46457992_+"; exonnum "5"; txlen "736";
chr16	sragcm37_mid	exon	46457825	46457992	0.00519836247306445	+	.	gene_id "ENSMUSG00000130665.1"; transcript_id "ENSMUSG00000130665.1_tx_39"; exon_id "chr16_46457825_46457992_+"; exonnum "6"; txlen "902";
chr16	sragcm37_mid	exon	46457825	46457992	0.0214630808250398	+	.	gene_id "ENSMUSG00000130665.1"; transcript_id "ENSMUSG00000130665.1_tx_4"; exon_id "chr16_46457825_46457992_+"; exonnum "5"; txlen "837";
chr16	sragcm37_mid	exon	46457825	46457992	0.00519836247306445	+	.	gene_id "ENSMUSG00000130665.1"; transcript_id "ENSMUSG00000130665.1_tx_40"; exon_id "chr16_46457825_46457992_+"; exonnum "6"; txlen "880";
chr16	sragcm37_mid	exon	46457825	46457992	0.00519836247306445	+	.	gene_id "ENSMUSG00000130665.1"; transcript_id "ENSMUSG00000130665.1_tx_41"; exon_id "chr16_46457825_46457992_+"; exonnum "4"; txlen "690";
chr16	sragcm37_mid	exon	46457825	46457992	0.00519836247306445	+	.	gene_id "ENSMUSG00000130665.1"; transcript_id "ENSMUSG00000130665.1_tx_42"; exon_id "chr16_46457825_46457992_+"; exonnum "5"; txlen "536";
chr16	sragcm37_mid	exon	46457825	46457992	0.00519836247306445	+	.	gene_id "ENSMUSG00000130665.1"; transcript_id "ENSMUSG00000130665.1_tx_43"; exon_id "chr16_46457825_46457992_+"; exonnum "5"; txlen "514";
chr16	sragcm37_mid	exon	46457825	46457992	0.00519836247306445	+	.	gene_id "ENSMUSG00000130665.1"; transcript_id "ENSMUSG00000130665.1_tx_44"; exon_id "chr16_46457825_46457992_+"; exonnum "5"; txlen "834";
chr16	sragcm37_mid	exon	46457825	46457992	0.00519836247306445	+	.	gene_id "ENSMUSG00000130665.1"; transcript_id "ENSMUSG00000130665.1_tx_45"; exon_id "chr16_46457825_46457992_+"; exonnum "4"; txlen "712";
chr16	sragcm37_mid	exon	46457825	46457992	0.00519836247306445	+	.	gene_id "ENSMUSG00000130665.1"; transcript_id "ENSMUSG00000130665.1_tx_46"; exon_id "chr16_46457825_46457992_+"; exonnum "5"; txlen "856";
chr16	sragcm37_mid	exon	46457825	46457992	0.00315633541544702	+	.	gene_id "ENSMUSG00000130665.1"; transcript_id "ENSMUSG00000130665.1_tx_50"; exon_id "chr16_46457825_46457992_+"; exonnum "3"; txlen "649";
chr16	sragcm37_mid	exon	46457825	46457992	0.00294591305441722	+	.	gene_id "ENSMUSG00000130665.1"; transcript_id "ENSMUSG00000130665.1_tx_51"; exon_id "chr16_46457825_46457992_+"; exonnum "5"; txlen "883";
chr16	sragcm37_mid	exon	46457825	46457992	0.00294591305441722	+	.	gene_id "ENSMUSG00000130665.1"; transcript_id "ENSMUSG00000130665.1_tx_52"; exon_id "chr16_46457825_46457992_+"; exonnum "4"; txlen "684";
chr16	sragcm37_mid	exon	46457825	46457992	0.00294591305441722	+	.	gene_id "ENSMUSG00000130665.1"; transcript_id "ENSMUSG00000130665.1_tx_53"; exon_id "chr16_46457825_46457992_+"; exonnum "4"; txlen "739";
chr16	sragcm37_mid	exon	46457825	46457992	0.020200546658861	+	.	gene_id "ENSMUSG00000130665.1"; transcript_id "ENSMUSG00000130665.1_tx_6"; exon_id "chr16_46457825_46457992_+"; exonnum "4"; txlen "638";
chr16	sragcm37_mid	exon	46457825	46457992	0.0164129441603245	+	.	gene_id "ENSMUSG00000130665.1"; transcript_id "ENSMUSG00000130665.1_tx_7"; exon_id "chr16_46457825_46457992_+"; exonnum "4"; txlen "693";
chr16	sragcm37_mid	exon	46472764	46472809	0.00294591305441722	+	.	gene_id "ENSMUSG00000130665.1"; transcript_id "ENSMUSG00000130665.1_tx_51"; exon_id "chr16_46472764_46472809_+"; exonnum "6"; txlen "883";
chr16	sragcm37_mid	exon	46472764	46472809	0.00294591305441722	+	.	gene_id "ENSMUSG00000130665.1"; transcript_id "ENSMUSG00000130665.1_tx_52"; exon_id "chr16_46472764_46472809_+"; exonnum "5"; txlen "684";
chr16	sragcm37_mid	exon	46472764	46472809	0.00294591305441722	+	.	gene_id "ENSMUSG00000130665.1"; transcript_id "ENSMUSG00000130665.1_tx_53"; exon_id "chr16_46472764_46472809_+"; exonnum "5"; txlen "739";
chr16	sragcm37_ss	exon	46472891	46473156	0.0214630808250398	+	.	gene_id "ENSMUSG00000130665.1"; transcript_id "ENSMUSG00000130665.1_tx_4"; exon_id "chr16_46472891_46473156_+"; exonnum "6"; txlen "837";
chr16	sragcm37_ss	exon	46472891	46473156	0.00315633541544702	+	.	gene_id "ENSMUSG00000130665.1"; transcript_id "ENSMUSG00000130665.1_tx_50"; exon_id "chr16_46472891_46473156_+"; exonnum "4"; txlen "649";
chr16	sragcm37_ss	exon	46472891	46473156	0.00294591305441722	+	.	gene_id "ENSMUSG00000130665.1"; transcript_id "ENSMUSG00000130665.1_tx_51"; exon_id "chr16_46472891_46473156_+"; exonnum "7"; txlen "883";
chr16	sragcm37_ss	exon	46472891	46473156	0.00294591305441722	+	.	gene_id "ENSMUSG00000130665.1"; transcript_id "ENSMUSG00000130665.1_tx_52"; exon_id "chr16_46472891_46473156_+"; exonnum "6"; txlen "684";
chr16	sragcm37_ss	exon	46472891	46473156	0.00294591305441722	+	.	gene_id "ENSMUSG00000130665.1"; transcript_id "ENSMUSG00000130665.1_tx_53"; exon_id "chr16_46472891_46473156_+"; exonnum "6"; txlen "739";
chr16	sragcm37_ss	exon	46472891	46473156	0.020200546658861	+	.	gene_id "ENSMUSG00000130665.1"; transcript_id "ENSMUSG00000130665.1_tx_6"; exon_id "chr16_46472891_46473156_+"; exonnum "5"; txlen "638";
chr16	sragcm37_ss	exon	46472891	46473156	0.0164129441603245	+	.	gene_id "ENSMUSG00000130665.1"; transcript_id "ENSMUSG00000130665.1_tx_7"; exon_id "chr16_46472891_46473156_+"; exonnum "5"; txlen "693";
chr16	sragcm37_mid	exon	46499462	46499593	0.0357387420023181	+	.	gene_id "ENSMUSG00000130665.1"; transcript_id "ENSMUSG00000130665.1_tx_1"; exon_id "chr16_46499462_46499593_+"; exonnum "2"; txlen "512";
chr16	sragcm37_mid	exon	46499462	46499593	0.0155950874191934	+	.	gene_id "ENSMUSG00000130665.1"; transcript_id "ENSMUSG00000130665.1_tx_10"; exon_id "chr16_46499462_46499593_+"; exonnum "4"; txlen "946";
chr16	sragcm37_mid	exon	46499462	46499593	0.0155950874191934	+	.	gene_id "ENSMUSG00000130665.1"; transcript_id "ENSMUSG00000130665.1_tx_11"; exon_id "chr16_46499462_46499593_+"; exonnum "4"; txlen "924";
chr16	sragcm37_mid	exon	46499462	46499593	0.0155950874191934	+	.	gene_id "ENSMUSG00000130665.1"; transcript_id "ENSMUSG00000130665.1_tx_12"; exon_id "chr16_46499462_46499593_+"; exonnum "3"; txlen "878";
chr16	sragcm37_mid	exon	46499462	46499593	0.0155950874191934	+	.	gene_id "ENSMUSG00000130665.1"; transcript_id "ENSMUSG00000130665.1_tx_16"; exon_id "chr16_46499462_46499593_+"; exonnum "3"; txlen "631";
chr16	sragcm37_mid	exon	46499462	46499593	0.0155950874191934	+	.	gene_id "ENSMUSG00000130665.1"; transcript_id "ENSMUSG00000130665.1_tx_17"; exon_id "chr16_46499462_46499593_+"; exonnum "4"; txlen "699";
chr16	sragcm37_mid	exon	46499462	46499593	0.0155950874191934	+	.	gene_id "ENSMUSG00000130665.1"; transcript_id "ENSMUSG00000130665.1_tx_18"; exon_id "chr16_46499462_46499593_+"; exonnum "4"; txlen "677";
chr16	sragcm37_mid	exon	46499462	46499593	0.00714774840046362	+	.	gene_id "ENSMUSG00000130665.1"; transcript_id "ENSMUSG00000130665.1_tx_30"; exon_id "chr16_46499462_46499593_+"; exonnum "3"; txlen "900";
chr16	sragcm37_mid	exon	46499462	46499593	0.00714774840046362	+	.	gene_id "ENSMUSG00000130665.1"; transcript_id "ENSMUSG00000130665.1_tx_31"; exon_id "chr16_46499462_46499593_+"; exonnum "3"; txlen "653";
chr16	sragcm37_mid	exon	46499462	46499593	0.0155950874191934	+	.	gene_id "ENSMUSG00000130665.1"; transcript_id "ENSMUSG00000130665.1_tx_8"; exon_id "chr16_46499462_46499593_+"; exonnum "3"; txlen "580";
chr16	sragcm37_mid	exon	46499462	46499593	0.0155950874191934	+	.	gene_id "ENSMUSG00000130665.1"; transcript_id "ENSMUSG00000130665.1_tx_9"; exon_id "chr16_46499462_46499593_+"; exonnum "3"; txlen "558";
chr16	sragcm37_mid	exon	46505485	46505731	0.0357387420023181	+	.	gene_id "ENSMUSG00000130665.1"; transcript_id "ENSMUSG00000130665.1_tx_1"; exon_id "chr16_46505485_46505731_+"; exonnum "3"; txlen "512";
chr16	sragcm37_mid	exon	46505485	46505731	0.0155950874191934	+	.	gene_id "ENSMUSG00000130665.1"; transcript_id "ENSMUSG00000130665.1_tx_10"; exon_id "chr16_46505485_46505731_+"; exonnum "5"; txlen "946";
chr16	sragcm37_mid	exon	46505485	46505731	0.0155950874191934	+	.	gene_id "ENSMUSG00000130665.1"; transcript_id "ENSMUSG00000130665.1_tx_11"; exon_id "chr16_46505485_46505731_+"; exonnum "5"; txlen "924";
chr16	sragcm37_mid	exon	46505485	46505731	0.0155950874191934	+	.	gene_id "ENSMUSG00000130665.1"; transcript_id "ENSMUSG00000130665.1_tx_12"; exon_id "chr16_46505485_46505731_+"; exonnum "4"; txlen "878";
chr16	sragcm37_mid	exon	46505485	46505731	0.00714774840046362	+	.	gene_id "ENSMUSG00000130665.1"; transcript_id "ENSMUSG00000130665.1_tx_30"; exon_id "chr16_46505485_46505731_+"; exonnum "4"; txlen "900";
chr16	sragcm37_mid	exon	46505485	46505731	0.0155950874191934	+	.	gene_id "ENSMUSG00000130665.1"; transcript_id "ENSMUSG00000130665.1_tx_8"; exon_id "chr16_46505485_46505731_+"; exonnum "4"; txlen "580";
chr16	sragcm37_mid	exon	46505485	46505731	0.0155950874191934	+	.	gene_id "ENSMUSG00000130665.1"; transcript_id "ENSMUSG00000130665.1_tx_9"; exon_id "chr16_46505485_46505731_+"; exonnum "4"; txlen "558";
chr16	sragcm37_mid	exon	46508653	46508700	0.0357387420023181	+	.	gene_id "ENSMUSG00000130665.1"; transcript_id "ENSMUSG00000130665.1_tx_1"; exon_id "chr16_46508653_46508700_+"; exonnum "4"; txlen "512";
chr16	sragcm37_mid	exon	46508653	46508700	0.0155950874191934	+	.	gene_id "ENSMUSG00000130665.1"; transcript_id "ENSMUSG00000130665.1_tx_10"; exon_id "chr16_46508653_46508700_+"; exonnum "6"; txlen "946";
chr16	sragcm37_mid	exon	46508653	46508700	0.0155950874191934	+	.	gene_id "ENSMUSG00000130665.1"; transcript_id "ENSMUSG00000130665.1_tx_11"; exon_id "chr16_46508653_46508700_+"; exonnum "6"; txlen "924";
chr16	sragcm37_mid	exon	46508653	46508700	0.0155950874191934	+	.	gene_id "ENSMUSG00000130665.1"; transcript_id "ENSMUSG00000130665.1_tx_12"; exon_id "chr16_46508653_46508700_+"; exonnum "5"; txlen "878";
chr16	sragcm37_mid	exon	46508653	46508700	0.0155950874191934	+	.	gene_id "ENSMUSG00000130665.1"; transcript_id "ENSMUSG00000130665.1_tx_16"; exon_id "chr16_46508653_46508700_+"; exonnum "4"; txlen "631";
chr16	sragcm37_mid	exon	46508653	46508700	0.0155950874191934	+	.	gene_id "ENSMUSG00000130665.1"; transcript_id "ENSMUSG00000130665.1_tx_17"; exon_id "chr16_46508653_46508700_+"; exonnum "5"; txlen "699";
chr16	sragcm37_mid	exon	46508653	46508700	0.0155950874191934	+	.	gene_id "ENSMUSG00000130665.1"; transcript_id "ENSMUSG00000130665.1_tx_18"; exon_id "chr16_46508653_46508700_+"; exonnum "5"; txlen "677";
chr16	sragcm37_mid	exon	46508653	46508700	0.00714774840046362	+	.	gene_id "ENSMUSG00000130665.1"; transcript_id "ENSMUSG00000130665.1_tx_30"; exon_id "chr16_46508653_46508700_+"; exonnum "5"; txlen "900";
chr16	sragcm37_mid	exon	46508653	46508700	0.00714774840046362	+	.	gene_id "ENSMUSG00000130665.1"; transcript_id "ENSMUSG00000130665.1_tx_31"; exon_id "chr16_46508653_46508700_+"; exonnum "4"; txlen "653";
chr16	sragcm37_mid	exon	46508653	46508700	0.0155950874191934	+	.	gene_id "ENSMUSG00000130665.1"; transcript_id "ENSMUSG00000130665.1_tx_8"; exon_id "chr16_46508653_46508700_+"; exonnum "5"; txlen "580";
chr16	sragcm37_mid	exon	46508653	46508700	0.0155950874191934	+	.	gene_id "ENSMUSG00000130665.1"; transcript_id "ENSMUSG00000130665.1_tx_9"; exon_id "chr16_46508653_46508700_+"; exonnum "5"; txlen "558";
chr16	sragcm37_es	exon	46543875	46544047	0.184097914315175	+	.	gene_id "ENSMUSG00000132169.1"; transcript_id "ENSMUSG00000132169.1_tx_2"; exon_id "chr16_46543875_46544047_+"; exonnum "1"; txlen "1075";
chr16	sragcm37_es	exon	46543875	46544047	0.12123210892513	+	.	gene_id "ENSMUSG00000132169.1"; transcript_id "ENSMUSG00000132169.1_tx_4"; exon_id "chr16_46543875_46544047_+"; exonnum "1"; txlen "833";
chr16	sragcm37_es	exon	46543875	46544047	0.06366762157499	+	.	gene_id "ENSMUSG00000132169.1"; transcript_id "ENSMUSG00000132169.1_tx_5"; exon_id "chr16_46543875_46544047_+"; exonnum "1"; txlen "669";
chr16	sragcm37_mid	exon	46544512	46544714	0.184097914315175	+	.	gene_id "ENSMUSG00000132169.1"; transcript_id "ENSMUSG00000132169.1_tx_2"; exon_id "chr16_46544512_46544714_+"; exonnum "2"; txlen "1075";
chr16	sragcm37_mid	exon	46544512	46544714	0.12123210892513	+	.	gene_id "ENSMUSG00000132169.1"; transcript_id "ENSMUSG00000132169.1_tx_4"; exon_id "chr16_46544512_46544714_+"; exonnum "2"; txlen "833";
chr16	sragcm37_mid	exon	46544512	46544714	0.06366762157499	+	.	gene_id "ENSMUSG00000132169.1"; transcript_id "ENSMUSG00000132169.1_tx_5"; exon_id "chr16_46544512_46544714_+"; exonnum "2"; txlen "669";
chr16	sragcm37_ss	exon	46545957	46546413	0.12123210892513	+	.	gene_id "ENSMUSG00000132169.1"; transcript_id "ENSMUSG00000132169.1_tx_4"; exon_id "chr16_46545957_46546413_+"; exonnum "3"; txlen "833";
chr16	sragcm37_ss	exon	46549105	46549397	0.06366762157499	+	.	gene_id "ENSMUSG00000132169.1"; transcript_id "ENSMUSG00000132169.1_tx_5"; exon_id "chr16_46549105_46549397_+"; exonnum "3"; txlen "669";
chr16	HAVANA	exon	46555391	46555467	0	+	.	gene_id "ENSMUSG00000132169.1"; transcript_id "ENSMUST00000310498.1"; gene_type "lncRNA"; gene_name "ENSMUSG00000132169"; transcript_type "lncRNA"; transcript_name "ENSMUST00000310498"; exon_number 1; exon_id "ENSMUSE00001613278.1"; level 2; tag "Ensembl_canonical"; tag "GENCODE_Primary"; tag "TAGENE";
chr16	HAVANA	gene	46555391	46590608	0	+	.	gene_id "ENSMUSG00000132169.1"; gene_type "lncRNA"; gene_name "ENSMUSG00000132169"; level 2;
chr16	HAVANA	transcript	46555391	46590608	0	+	.	gene_id "ENSMUSG00000132169.1"; transcript_id "ENSMUST00000310498.1"; gene_type "lncRNA"; gene_name "ENSMUSG00000132169"; transcript_type "lncRNA"; transcript_name "ENSMUST00000310498"; level 2; tag "Ensembl_canonical"; tag "GENCODE_Primary"; tag "TAGENE";
chr16	HAVANA	exon	46555403	46555467	0	+	.	gene_id "ENSMUSG00000132169.1"; transcript_id "ENSMUST00000310499.1"; gene_type "lncRNA"; gene_name "ENSMUSG00000132169"; transcript_type "lncRNA"; transcript_name "ENSMUST00000310499"; exon_number 1; exon_id "ENSMUSE00001613275.1"; level 2; tag "basic"; tag "TAGENE";
chr16	HAVANA	transcript	46555403	46590604	0	+	.	gene_id "ENSMUSG00000132169.1"; transcript_id "ENSMUST00000310499.1"; gene_type "lncRNA"; gene_name "ENSMUSG00000132169"; transcript_type "lncRNA"; transcript_name "ENSMUST00000310499"; level 2; tag "basic"; tag "TAGENE";
chr16	HAVANA	exon	46587646	46587735	0	+	.	gene_id "ENSMUSG00000132169.1"; transcript_id "ENSMUST00000310499.1"; gene_type "lncRNA"; gene_name "ENSMUSG00000132169"; transcript_type "lncRNA"; transcript_name "ENSMUST00000310499"; exon_number 2; exon_id "ENSMUSE00001613276.1"; level 2; tag "basic"; tag "TAGENE";
chr16	HAVANA	exon	46589906	46590604	0	+	.	gene_id "ENSMUSG00000132169.1"; transcript_id "ENSMUST00000310499.1"; gene_type "lncRNA"; gene_name "ENSMUSG00000132169"; transcript_type "lncRNA"; transcript_name "ENSMUST00000310499"; exon_number 3; exon_id "ENSMUSE00001613279.1"; level 2; tag "basic"; tag "TAGENE";
chr16	ENSEMBL_gcm37	exon	46589906	46590604	0.184097914315175	+	.	gene_id "ENSMUSG00000132169.1"; transcript_id "ENSMUSG00000132169.1_tx_2"; exon_id "chr16_46589906_46590604_+"; exonnum "3"; txlen "1075";
chr16	HAVANA	exon	46589906	46590608	0	+	.	gene_id "ENSMUSG00000132169.1"; transcript_id "ENSMUST00000310498.1"; gene_type "lncRNA"; gene_name "ENSMUSG00000132169"; transcript_type "lncRNA"; transcript_name "ENSMUST00000310498"; exon_number 2; exon_id "ENSMUSE00001613277.1"; level 2; tag "Ensembl_canonical"; tag "GENCODE_Primary"; tag "TAGENE";
chr16	sragcm37_es	exon	46591888	46591967	0.0329912373495291	+	.	gene_id "sragcm37_gene_19885"; transcript_id "sragcm37_gene_19885_tx_3"; exon_id "chr16_46591888_46591967_+"; exonnum "1"; txlen "1017";
chr16	sragcm37_ss	exon	46616468	46617404	0.0329912373495291	+	.	gene_id "sragcm37_gene_19885"; transcript_id "sragcm37_gene_19885_tx_3"; exon_id "chr16_46616468_46617404_+"; exonnum "2"; txlen "1017";
chr16	sragcm37_es	exon	46630384	46630470	0.128983312073414	+	.	gene_id "sragcm37_gene_19885"; transcript_id "sragcm37_gene_19885_tx_2"; exon_id "chr16_46630384_46630470_+"; exonnum "1"; txlen "696";
chr16	sragcm37_es	exon	46630474	46630529	0.0258428190569762	+	.	gene_id "sragcm37_gene_19885"; transcript_id "sragcm37_gene_19885_tx_5"; exon_id "chr16_46630474_46630529_+"; exonnum "1"; txlen "665";
chr16	sragcm37_es	exon	46631293	46631538	0.275330304046171	+	.	gene_id "sragcm37_gene_19885"; transcript_id "sragcm37_gene_19885_tx_1"; exon_id "chr16_46631293_46631538_+"; exonnum "1"; txlen "855";
chr16	sragcm37_mid	exon	46635708	46636193	0.275330304046171	+	.	gene_id "sragcm37_gene_19885"; transcript_id "sragcm37_gene_19885_tx_1"; exon_id "chr16_46635708_46636193_+"; exonnum "2"; txlen "855";
chr16	sragcm37_mid	exon	46635708	46636193	0.128983312073414	+	.	gene_id "sragcm37_gene_19885"; transcript_id "sragcm37_gene_19885_tx_2"; exon_id "chr16_46635708_46636193_+"; exonnum "2"; txlen "696";
chr16	sragcm37_mid	exon	46635708	46636193	0.0258428190569762	+	.	gene_id "sragcm37_gene_19885"; transcript_id "sragcm37_gene_19885_tx_5"; exon_id "chr16_46635708_46636193_+"; exonnum "2"; txlen "665";
chr16	sragcm37_ss	exon	46645836	46645958	0.275330304046171	+	.	gene_id "sragcm37_gene_19885"; transcript_id "sragcm37_gene_19885_tx_1"; exon_id "chr16_46645836_46645958_+"; exonnum "3"; txlen "855";
chr16	sragcm37_ss	exon	46645836	46645958	0.128983312073414	+	.	gene_id "sragcm37_gene_19885"; transcript_id "sragcm37_gene_19885_tx_2"; exon_id "chr16_46645836_46645958_+"; exonnum "3"; txlen "696";
chr16	sragcm37_ss	exon	46645836	46645958	0.0258428190569762	+	.	gene_id "sragcm37_gene_19885"; transcript_id "sragcm37_gene_19885_tx_5"; exon_id "chr16_46645836_46645958_+"; exonnum "3"; txlen "665";
chr16	HAVANA	exon	46657245	46657580	0	+	.	gene_id "ENSMUSG00000141090.1"; transcript_id "ENSMUST00000363002.1"; gene_type "lncRNA"; gene_name "ENSMUSG00000141090"; transcript_type "lncRNA"; transcript_name "ENSMUST00000363002"; exon_number 1; exon_id "ENSMUSE00001714406.1"; level 2; tag "Ensembl_canonical"; tag "GENCODE_Primary"; tag "TAGENE";
chr16	HAVANA	gene	46657245	46678409	0	+	.	gene_id "ENSMUSG00000141090.1"; gene_type "lncRNA"; gene_name "ENSMUSG00000141090"; level 2;
chr16	HAVANA	transcript	46657245	46678409	0	+	.	gene_id "ENSMUSG00000141090.1"; transcript_id "ENSMUST00000363002.1"; gene_type "lncRNA"; gene_name "ENSMUSG00000141090"; transcript_type "lncRNA"; transcript_name "ENSMUST00000363002"; level 2; tag "Ensembl_canonical"; tag "GENCODE_Primary"; tag "TAGENE";
chr16	HAVANA	exon	46657253	46657580	0	+	.	gene_id "ENSMUSG00000141090.1"; transcript_id "ENSMUST00000363003.1"; gene_type "lncRNA"; gene_name "ENSMUSG00000141090"; transcript_type "lncRNA"; transcript_name "ENSMUST00000363003"; exon_number 1; exon_id "ENSMUSE00001714401.1"; level 2; tag "TAGENE";
chr16	HAVANA	exon	46657253	46657689	0	+	.	gene_id "ENSMUSG00000141090.1"; transcript_id "ENSMUST00000363004.1"; gene_type "lncRNA"; gene_name "ENSMUSG00000141090"; transcript_type "lncRNA"; transcript_name "ENSMUST00000363004"; exon_number 1; exon_id "ENSMUSE00001714403.1"; level 2; tag "basic"; tag "TAGENE";
chr16	HAVANA	transcript	46657253	46678405	0	+	.	gene_id "ENSMUSG00000141090.1"; transcript_id "ENSMUST00000363004.1"; gene_type "lncRNA"; gene_name "ENSMUSG00000141090"; transcript_type "lncRNA"; transcript_name "ENSMUST00000363004"; level 2; tag "basic"; tag "TAGENE";
chr16	HAVANA	transcript	46657253	46678409	0	+	.	gene_id "ENSMUSG00000141090.1"; transcript_id "ENSMUST00000363003.1"; gene_type "lncRNA"; gene_name "ENSMUSG00000141090"; transcript_type "lncRNA"; transcript_name "ENSMUST00000363003"; level 2; tag "TAGENE";
chr16	HAVANA	exon	46661433	46661565	0	+	.	gene_id "ENSMUSG00000141090.1"; transcript_id "ENSMUST00000363002.1"; gene_type "lncRNA"; gene_name "ENSMUSG00000141090"; transcript_type "lncRNA"; transcript_name "ENSMUST00000363002"; exon_number 2; exon_id "ENSMUSE00001714402.1"; level 2; tag "Ensembl_canonical"; tag "GENCODE_Primary"; tag "TAGENE";
chr16	HAVANA	exon	46661433	46661565	0	+	.	gene_id "ENSMUSG00000141090.1"; transcript_id "ENSMUST00000363004.1"; gene_type "lncRNA"; gene_name "ENSMUSG00000141090"; transcript_type "lncRNA"; transcript_name "ENSMUST00000363004"; exon_number 2; exon_id "ENSMUSE00001714402.1"; level 2; tag "basic"; tag "TAGENE";
chr16	HAVANA	exon	46677890	46678405	0	+	.	gene_id "ENSMUSG00000141090.1"; transcript_id "ENSMUST00000363004.1"; gene_type "lncRNA"; gene_name "ENSMUSG00000141090"; transcript_type "lncRNA"; transcript_name "ENSMUST00000363004"; exon_number 3; exon_id "ENSMUSE00001714404.1"; level 2; tag "basic"; tag "TAGENE";
chr16	HAVANA	exon	46677890	46678409	0	+	.	gene_id "ENSMUSG00000141090.1"; transcript_id "ENSMUST00000363002.1"; gene_type "lncRNA"; gene_name "ENSMUSG00000141090"; transcript_type "lncRNA"; transcript_name "ENSMUST00000363002"; exon_number 3; exon_id "ENSMUSE00001714405.1"; level 2; tag "Ensembl_canonical"; tag "GENCODE_Primary"; tag "TAGENE";
chr16	HAVANA	exon	46677890	46678409	0	+	.	gene_id "ENSMUSG00000141090.1"; transcript_id "ENSMUST00000363003.1"; gene_type "lncRNA"; gene_name "ENSMUSG00000141090"; transcript_type "lncRNA"; transcript_name "ENSMUST00000363003"; exon_number 2; exon_id "ENSMUSE00001714405.1"; level 2; tag "TAGENE";
chr16	sragcm37_es	exon	46823833	46824339	0.0332866707134345	+	.	gene_id "sragcm37_gene_16742"; transcript_id "sragcm37_gene_16742_tx_1"; exon_id "chr16_46823833_46824339_+"; exonnum "1"; txlen "1007";
chr16	sragcm37_es	exon	46823833	46824339	0.0232588870675463	+	.	gene_id "sragcm37_gene_16742"; transcript_id "sragcm37_gene_16742_tx_2"; exon_id "chr16_46823833_46824339_+"; exonnum "1"; txlen "911";
chr16	sragcm37_es	exon	46823833	46824339	0.0111419818287647	+	.	gene_id "sragcm37_gene_16742"; transcript_id "sragcm37_gene_16742_tx_4"; exon_id "chr16_46823833_46824339_+"; exonnum "1"; txlen "1010";
chr16	sragcm37_mid	exon	46824476	46824556	0.0332866707134345	+	.	gene_id "sragcm37_gene_16742"; transcript_id "sragcm37_gene_16742_tx_1"; exon_id "chr16_46824476_46824556_+"; exonnum "2"; txlen "1007";
chr16	sragcm37_mid	exon	46824476	46824556	0.0232588870675463	+	.	gene_id "sragcm37_gene_16742"; transcript_id "sragcm37_gene_16742_tx_2"; exon_id "chr16_46824476_46824556_+"; exonnum "2"; txlen "911";
chr16	sragcm37_mid	exon	46824476	46824556	0.0111419818287647	+	.	gene_id "sragcm37_gene_16742"; transcript_id "sragcm37_gene_16742_tx_4"; exon_id "chr16_46824476_46824556_+"; exonnum "2"; txlen "1010";
chr16	sragcm37_mid	exon	46834734	46834832	0.0111419818287647	+	.	gene_id "sragcm37_gene_16742"; transcript_id "sragcm37_gene_16742_tx_4"; exon_id "chr16_46834734_46834832_+"; exonnum "3"; txlen "1010";
chr16	sragcm37_mid	exon	46834737	46834832	0.0332866707134345	+	.	gene_id "sragcm37_gene_16742"; transcript_id "sragcm37_gene_16742_tx_1"; exon_id "chr16_46834737_46834832_+"; exonnum "3"; txlen "1007";
chr16	sragcm37_mid	exon	46838595	46838673	0.0332866707134345	+	.	gene_id "sragcm37_gene_16742"; transcript_id "sragcm37_gene_16742_tx_1"; exon_id "chr16_46838595_46838673_+"; exonnum "4"; txlen "1007";
chr16	sragcm37_mid	exon	46838595	46838673	0.0232588870675463	+	.	gene_id "sragcm37_gene_16742"; transcript_id "sragcm37_gene_16742_tx_2"; exon_id "chr16_46838595_46838673_+"; exonnum "3"; txlen "911";
chr16	sragcm37_mid	exon	46838595	46838673	0.0111419818287647	+	.	gene_id "sragcm37_gene_16742"; transcript_id "sragcm37_gene_16742_tx_4"; exon_id "chr16_46838595_46838673_+"; exonnum "4"; txlen "1010";
chr16	sragcm37_mid	exon	46842437	46842518	0.0332866707134345	+	.	gene_id "sragcm37_gene_16742"; transcript_id "sragcm37_gene_16742_tx_1"; exon_id "chr16_46842437_46842518_+"; exonnum "5"; txlen "1007";
chr16	sragcm37_mid	exon	46842437	46842518	0.0232588870675463	+	.	gene_id "sragcm37_gene_16742"; transcript_id "sragcm37_gene_16742_tx_2"; exon_id "chr16_46842437_46842518_+"; exonnum "4"; txlen "911";
chr16	sragcm37_mid	exon	46842437	46842518	0.0111419818287647	+	.	gene_id "sragcm37_gene_16742"; transcript_id "sragcm37_gene_16742_tx_4"; exon_id "chr16_46842437_46842518_+"; exonnum "5"; txlen "1010";
chr16	sragcm37_mid	exon	46843457	46843618	0.0332866707134345	+	.	gene_id "sragcm37_gene_16742"; transcript_id "sragcm37_gene_16742_tx_1"; exon_id "chr16_46843457_46843618_+"; exonnum "6"; txlen "1007";
chr16	sragcm37_mid	exon	46843457	46843618	0.0232588870675463	+	.	gene_id "sragcm37_gene_16742"; transcript_id "sragcm37_gene_16742_tx_2"; exon_id "chr16_46843457_46843618_+"; exonnum "5"; txlen "911";
chr16	sragcm37_mid	exon	46843457	46843618	0.0111419818287647	+	.	gene_id "sragcm37_gene_16742"; transcript_id "sragcm37_gene_16742_tx_4"; exon_id "chr16_46843457_46843618_+"; exonnum "6"; txlen "1010";
chr16	HAVANA	exon	46894561	46894676	0	+	.	gene_id "ENSMUSG00000081624.2"; transcript_id "ENSMUST00000117218.2"; gene_type "processed_pseudogene"; gene_name "Gm6912"; transcript_type "processed_pseudogene"; transcript_name "Gm6912-201"; exon_number 1; exon_id "ENSMUSE00000712456.2"; level 2; transcript_support_level "NA"; mgi_id "MGI:3644874"; ont "PGO:0000004"; tag "basic"; tag "Ensembl_canonical"; tag "GENCODE_Primary"; havana_gene "OTTMUSG00000028568.1"; havana_transcript "OTTMUST00000070804.1";
chr16	HAVANA	gene	46894561	46896398	0	+	.	gene_id "ENSMUSG00000081624.2"; gene_type "processed_pseudogene"; gene_name "Gm6912"; level 2; mgi_id "MGI:3644874"; havana_gene "OTTMUSG00000028568.1";
chr16	HAVANA	transcript	46894561	46896398	0	+	.	gene_id "ENSMUSG00000081624.2"; transcript_id "ENSMUST00000117218.2"; gene_type "processed_pseudogene"; gene_name "Gm6912"; transcript_type "processed_pseudogene"; transcript_name "Gm6912-201"; level 2; transcript_support_level "NA"; mgi_id "MGI:3644874"; ont "PGO:0000004"; tag "basic"; tag "Ensembl_canonical"; tag "GENCODE_Primary"; havana_gene "OTTMUSG00000028568.1"; havana_transcript "OTTMUST00000070804.1";
chr16	HAVANA	exon	46895971	46896398	0	+	.	gene_id "ENSMUSG00000081624.2"; transcript_id "ENSMUST00000117218.2"; gene_type "processed_pseudogene"; gene_name "Gm6912"; transcript_type "processed_pseudogene"; transcript_name "Gm6912-201"; exon_number 2; exon_id "ENSMUSE00000713414.2"; level 2; transcript_support_level "NA"; mgi_id "MGI:3644874"; ont "PGO:0000004"; tag "basic"; tag "Ensembl_canonical"; tag "GENCODE_Primary"; havana_gene "OTTMUSG00000028568.1"; havana_transcript "OTTMUST00000070804.1";
chr16	HAVANA	gene	47032733	47033258	0	+	.	gene_id "ENSMUSG00000116928.2"; gene_type "processed_pseudogene"; gene_name "Gm18169"; level 2; mgi_id "MGI:5010354"; havana_gene "OTTMUSG00000071496.1";
chr16	HAVANA	transcript	47032733	47033258	0	+	.	gene_id "ENSMUSG00000116928.2"; transcript_id "ENSMUST00000232587.2"; gene_type "processed_pseudogene"; gene_name "Gm18169"; transcript_type "processed_pseudogene"; transcript_name "Gm18169-201"; level 2; mgi_id "MGI:5010354"; ont "PGO:0000004"; tag "basic"; tag "Ensembl_canonical"; tag "GENCODE_Primary"; havana_gene "OTTMUSG00000071496.1"; havana_transcript "OTTMUST00000173084.1";
chr16	HAVANA	exon	47032733	47033258	0	+	.	gene_id "ENSMUSG00000116928.2"; transcript_id "ENSMUST00000232587.2"; gene_type "processed_pseudogene"; gene_name "Gm18169"; transcript_type "processed_pseudogene"; transcript_name "Gm18169-201"; exon_number 1; exon_id "ENSMUSE00001444013.2"; level 2; mgi_id "MGI:5010354"; ont "PGO:0000004"; tag "basic"; tag "Ensembl_canonical"; tag "GENCODE_Primary"; havana_gene "OTTMUSG00000071496.1"; havana_transcript "OTTMUST00000173084.1";
chr16	sragcm37_es	exon	47091047	47091164	0.430849037140604	+	.	gene_id "sragcm37_gene_25135"; transcript_id "sragcm37_gene_25135_tx_1"; exon_id "chr16_47091047_47091164_+"; exonnum "1"; txlen "726";
chr16	sragcm37_mid	exon	47093990	47094171	0.430849037140604	+	.	gene_id "sragcm37_gene_25135"; transcript_id "sragcm37_gene_25135_tx_1"; exon_id "chr16_47093990_47094171_+"; exonnum "2"; txlen "726";
chr16	sragcm37_ss	exon	47094487	47094912	0.430849037140604	+	.	gene_id "sragcm37_gene_25135"; transcript_id "sragcm37_gene_25135_tx_1"; exon_id "chr16_47094487_47094912_+"; exonnum "3"; txlen "726";
chr16	HAVANA	exon	47431511	47431588	0	+	.	gene_id "ENSMUSG00000125776.1"; transcript_id "ENSMUST00000272188.1"; gene_type "lncRNA"; gene_name "ENSMUSG00000125776"; transcript_type "lncRNA"; transcript_name "ENSMUST00000272188"; exon_number 1; exon_id "ENSMUSE00001539749.1"; level 2; tag "basic"; tag "Ensembl_canonical"; tag "GENCODE_Primary"; tag "TAGENE";
chr16	ENSEMBL_gcm37	exon	47431511	47431588	0.00631267083089405	+	.	gene_id "ENSMUSG00000125776.1"; transcript_id "ENSMUSG00000125776.1_tx_3"; exon_id "chr16_47431511_47431588_+"; exonnum "1"; txlen "758";
chr16	HAVANA	gene	47431511	47445110	0	+	.	gene_id "ENSMUSG00000125776.1"; gene_type "lncRNA"; gene_name "ENSMUSG00000125776"; level 2;
chr16	HAVANA	transcript	47431511	47445110	0	+	.	gene_id "ENSMUSG00000125776.1"; transcript_id "ENSMUST00000272188.1"; gene_type "lncRNA"; gene_name "ENSMUSG00000125776"; transcript_type "lncRNA"; transcript_name "ENSMUST00000272188"; level 2; tag "basic"; tag "Ensembl_canonical"; tag "GENCODE_Primary"; tag "TAGENE";
chr16	HAVANA	exon	47435056	47435143	0	+	.	gene_id "ENSMUSG00000125776.1"; transcript_id "ENSMUST00000272188.1"; gene_type "lncRNA"; gene_name "ENSMUSG00000125776"; transcript_type "lncRNA"; transcript_name "ENSMUST00000272188"; exon_number 2; exon_id "ENSMUSE00001539748.1"; level 2; tag "basic"; tag "Ensembl_canonical"; tag "GENCODE_Primary"; tag "TAGENE";
chr16	ENSEMBL_gcm37	exon	47435056	47435143	0.00631267083089405	+	.	gene_id "ENSMUSG00000125776.1"; transcript_id "ENSMUSG00000125776.1_tx_3"; exon_id "chr16_47435056_47435143_+"; exonnum "2"; txlen "758";
chr16	sragcm37_mid	exon	47435926	47436091	0.00631267083089405	+	.	gene_id "ENSMUSG00000125776.1"; transcript_id "ENSMUSG00000125776.1_tx_3"; exon_id "chr16_47435926_47436091_+"; exonnum "3"; txlen "758";
chr16	HAVANA	gene	47440867	47442054	0	+	.	gene_id "ENSMUSG00000116952.2"; gene_type "processed_pseudogene"; gene_name "Gm6914"; level 2; mgi_id "MGI:3645060"; havana_gene "OTTMUSG00000071516.1";
chr16	HAVANA	transcript	47440867	47442054	0	+	.	gene_id "ENSMUSG00000116952.2"; transcript_id "ENSMUST00000231847.2"; gene_type "processed_pseudogene"; gene_name "Gm6914"; transcript_type "processed_pseudogene"; transcript_name "Gm6914-201"; level 2; mgi_id "MGI:3645060"; ont "PGO:0000004"; tag "basic"; tag "Ensembl_canonical"; tag "GENCODE_Primary"; havana_gene "OTTMUSG00000071516.1"; havana_transcript "OTTMUST00000173152.1";
chr16	HAVANA	exon	47440867	47442054	0	+	.	gene_id "ENSMUSG00000116952.2"; transcript_id "ENSMUST00000231847.2"; gene_type "processed_pseudogene"; gene_name "Gm6914"; transcript_type "processed_pseudogene"; transcript_name "Gm6914-201"; exon_number 1; exon_id "ENSMUSE00001444317.2"; level 2; mgi_id "MGI:3645060"; ont "PGO:0000004"; tag "basic"; tag "Ensembl_canonical"; tag "GENCODE_Primary"; havana_gene "OTTMUSG00000071516.1"; havana_transcript "OTTMUST00000173152.1";
chr16	HAVANA	exon	47444685	47445110	0	+	.	gene_id "ENSMUSG00000125776.1"; transcript_id "ENSMUST00000272188.1"; gene_type "lncRNA"; gene_name "ENSMUSG00000125776"; transcript_type "lncRNA"; transcript_name "ENSMUST00000272188"; exon_number 3; exon_id "ENSMUSE00001539747.1"; level 2; tag "basic"; tag "Ensembl_canonical"; tag "GENCODE_Primary"; tag "TAGENE";
chr16	ENSEMBL_gcm37	exon	47444685	47445110	0.00631267083089405	+	.	gene_id "ENSMUSG00000125776.1"; transcript_id "ENSMUSG00000125776.1_tx_3"; exon_id "chr16_47444685_47445110_+"; exonnum "4"; txlen "758";
chr16	ENSEMBL	gene	47578803	47579034	0	+	.	gene_id "ENSMUSG00002076255.1"; gene_type "misc_RNA"; gene_name "Gm54505"; level 3; mgi_id "MGI:6845490";
chr16	ENSEMBL	transcript	47578803	47579034	0	+	.	gene_id "ENSMUSG00002076255.1"; transcript_id "ENSMUST00020183544.1"; gene_type "misc_RNA"; gene_name "Gm54505"; transcript_type "misc_RNA"; transcript_name "Gm54505-201"; level 3; mgi_id "MGI:6845490"; tag "basic"; tag "Ensembl_canonical"; tag "GENCODE_Primary";
chr16	ENSEMBL	exon	47578803	47579034	0	+	.	gene_id "ENSMUSG00002076255.1"; transcript_id "ENSMUST00020183544.1"; gene_type "misc_RNA"; gene_name "Gm54505"; transcript_type "misc_RNA"; transcript_name "Gm54505-201"; exon_number 1; exon_id "ENSMUSE00011469157.1"; level 3; mgi_id "MGI:6845490"; tag "basic"; tag "Ensembl_canonical"; tag "GENCODE_Primary";
chr16	sragcm37_es	exon	47783764	47784358	0.0433602960898297	+	.	gene_id "sragcm37_gene_25137"; transcript_id "sragcm37_gene_25137_tx_1"; exon_id "chr16_47783764_47784358_+"; exonnum "1"; txlen "836";
chr16	sragcm37_ss	exon	47785806	47786046	0.0433602960898297	+	.	gene_id "sragcm37_gene_25137"; transcript_id "sragcm37_gene_25137_tx_1"; exon_id "chr16_47785806_47786046_+"; exonnum "2"; txlen "836";
chr16	HAVANA	gene	47893360	47894545	0	+	.	gene_id "ENSMUSG00000067716.4"; gene_type "processed_pseudogene"; gene_name "Gm7275"; level 2; mgi_id "MGI:3643404"; havana_gene "OTTMUSG00000071517.1";
chr16	HAVANA	transcript	47893360	47894545	0	+	.	gene_id "ENSMUSG00000067716.4"; transcript_id "ENSMUST00000088296.4"; gene_type "processed_pseudogene"; gene_name "Gm7275"; transcript_type "processed_pseudogene"; transcript_name "Gm7275-201"; level 2; transcript_support_level "NA"; mgi_id "MGI:3643404"; ont "PGO:0000004"; tag "basic"; tag "Ensembl_canonical"; tag "GENCODE_Primary"; havana_gene "OTTMUSG00000071517.1"; havana_transcript "OTTMUST00000173153.1";
chr16	HAVANA	exon	47893360	47894545	0	+	.	gene_id "ENSMUSG00000067716.4"; transcript_id "ENSMUST00000088296.4"; gene_type "processed_pseudogene"; gene_name "Gm7275"; transcript_type "processed_pseudogene"; transcript_name "Gm7275-201"; exon_number 1; exon_id "ENSMUSE00000551343.4"; level 2; transcript_support_level "NA"; mgi_id "MGI:3643404"; ont "PGO:0000004"; tag "basic"; tag "Ensembl_canonical"; tag "GENCODE_Primary"; havana_gene "OTTMUSG00000071517.1"; havana_transcript "OTTMUST00000173153.1";
chr16	HAVANA	gene	47924824	47925982	0	+	.	gene_id "ENSMUSG00000116986.2"; gene_type "processed_pseudogene"; gene_name "Gm17804"; level 2; mgi_id "MGI:5009990"; havana_gene "OTTMUSG00000071518.1";
chr16	HAVANA	transcript	47924824	47925982	0	+	.	gene_id "ENSMUSG00000116986.2"; transcript_id "ENSMUST00000231760.2"; gene_type "processed_pseudogene"; gene_name "Gm17804"; transcript_type "processed_pseudogene"; transcript_name "Gm17804-201"; level 2; mgi_id "MGI:5009990"; ont "PGO:0000004"; tag "basic"; tag "Ensembl_canonical"; tag "GENCODE_Primary"; havana_gene "OTTMUSG00000071518.1"; havana_transcript "OTTMUST00000173154.1";
chr16	HAVANA	exon	47924824	47925982	0	+	.	gene_id "ENSMUSG00000116986.2"; transcript_id "ENSMUST00000231760.2"; gene_type "processed_pseudogene"; gene_name "Gm17804"; transcript_type "processed_pseudogene"; transcript_name "Gm17804-201"; exon_number 1; exon_id "ENSMUSE00001446564.2"; level 2; mgi_id "MGI:5009990"; ont "PGO:0000004"; tag "basic"; tag "Ensembl_canonical"; tag "GENCODE_Primary"; havana_gene "OTTMUSG00000071518.1"; havana_transcript "OTTMUST00000173154.1";
chr16	HAVANA	gene	48038968	48039564	0	+	.	gene_id "ENSMUSG00000048164.10"; gene_type "processed_pseudogene"; gene_name "Gm7204"; level 2; mgi_id "MGI:3645884"; havana_gene "OTTMUSG00000071520.1";
chr16	HAVANA	transcript	48038968	48039564	0	+	.	gene_id "ENSMUSG00000048164.10"; transcript_id "ENSMUST00000062591.10"; gene_type "processed_pseudogene"; gene_name "Gm7204"; transcript_type "processed_pseudogene"; transcript_name "Gm7204-201"; level 2; transcript_support_level "NA"; mgi_id "MGI:3645884"; ont "PGO:0000004"; tag "basic"; tag "Ensembl_canonical"; tag "GENCODE_Primary"; havana_gene "OTTMUSG00000071520.1"; havana_transcript "OTTMUST00000173156.1";
chr16	HAVANA	exon	48038968	48039564	0	+	.	gene_id "ENSMUSG00000048164.10"; transcript_id "ENSMUST00000062591.10"; gene_type "processed_pseudogene"; gene_name "Gm7204"; transcript_type "processed_pseudogene"; transcript_name "Gm7204-201"; exon_number 1; exon_id "ENSMUSE00000506611.8"; level 2; transcript_support_level "NA"; mgi_id "MGI:3645884"; ont "PGO:0000004"; tag "basic"; tag "Ensembl_canonical"; tag "GENCODE_Primary"; havana_gene "OTTMUSG00000071520.1"; havana_transcript "OTTMUST00000173156.1";
chr16	HAVANA	exon	48082177	48082312	0	+	.	gene_id "ENSMUSG00000116756.2"; transcript_id "ENSMUST00000232184.2"; gene_type "processed_pseudogene"; gene_name "Gm49770"; transcript_type "processed_pseudogene"; transcript_name "Gm49770-201"; exon_number 1; exon_id "ENSMUSE00001445921.2"; level 2; mgi_id "MGI:6215283"; ont "PGO:0000004"; tag "basic"; tag "Ensembl_canonical"; tag "GENCODE_Primary"; havana_gene "OTTMUSG00000071521.1"; havana_transcript "OTTMUST00000173157.1";
chr16	HAVANA	gene	48082177	48083137	0	+	.	gene_id "ENSMUSG00000116756.2"; gene_type "processed_pseudogene"; gene_name "Gm49770"; level 2; mgi_id "MGI:6215283"; havana_gene "OTTMUSG00000071521.1";
chr16	HAVANA	transcript	48082177	48083137	0	+	.	gene_id "ENSMUSG00000116756.2"; transcript_id "ENSMUST00000232184.2"; gene_type "processed_pseudogene"; gene_name "Gm49770"; transcript_type "processed_pseudogene"; transcript_name "Gm49770-201"; level 2; mgi_id "MGI:6215283"; ont "PGO:0000004"; tag "basic"; tag "Ensembl_canonical"; tag "GENCODE_Primary"; havana_gene "OTTMUSG00000071521.1"; havana_transcript "OTTMUST00000173157.1";
chr16	HAVANA	exon	48082831	48083137	0	+	.	gene_id "ENSMUSG00000116756.2"; transcript_id "ENSMUST00000232184.2"; gene_type "processed_pseudogene"; gene_name "Gm49770"; transcript_type "processed_pseudogene"; transcript_name "Gm49770-201"; exon_number 2; exon_id "ENSMUSE00001444105.2"; level 2; mgi_id "MGI:6215283"; ont "PGO:0000004"; tag "basic"; tag "Ensembl_canonical"; tag "GENCODE_Primary"; havana_gene "OTTMUSG00000071521.1"; havana_transcript "OTTMUST00000173157.1";
chr16	HAVANA	exon	48104096	48104204	0	+	.	gene_id "ENSMUSG00000058550.16"; transcript_id "ENSMUST00000231359.2"; gene_type "protein_coding"; gene_name "Dppa4"; transcript_type "retained_intron"; transcript_name "Dppa4-203"; exon_number 1; exon_id "ENSMUSE00001445696.2"; level 2; mgi_id "MGI:2157525"; havana_gene "OTTMUSG00000071522.1"; havana_transcript "OTTMUST00000173158.1";
chr16	HAVANA	transcript	48104096	48108539	0	+	.	gene_id "ENSMUSG00000058550.16"; transcript_id "ENSMUST00000231359.2"; gene_type "protein_coding"; gene_name "Dppa4"; transcript_type "retained_intron"; transcript_name "Dppa4-203"; level 2; mgi_id "MGI:2157525"; havana_gene "OTTMUSG00000071522.1"; havana_transcript "OTTMUST00000173158.1";
chr16	HAVANA	gene	48104096	48114600	0	+	.	gene_id "ENSMUSG00000058550.16"; gene_type "protein_coding"; gene_name "Dppa4"; level 2; mgi_id "MGI:2157525"; havana_gene "OTTMUSG00000071522.1";
chr16	HAVANA	UTR	48104098	48104180	0	+	.	gene_id "ENSMUSG00000058550.16"; transcript_id "ENSMUST00000096045.9"; gene_type "protein_coding"; gene_name "Dppa4"; transcript_type "protein_coding"; transcript_name "Dppa4-202"; exon_number 1; exon_id "ENSMUSE00000129201.5"; level 2; protein_id "ENSMUSP00000093749.2"; transcript_support_level "1"; mgi_id "MGI:2157525"; tag "basic"; tag "Ensembl_canonical"; tag "GENCODE_Primary"; tag "appris_principal_2"; tag "CCDS"; ccdsid "CCDS28209.1"; havana_gene "OTTMUSG00000071522.1"; havana_transcript "OTTMUST00000173159.1";
chr16	HAVANA	exon	48104098	48104204	0	+	.	gene_id "ENSMUSG00000058550.16"; transcript_id "ENSMUST00000096045.9"; gene_type "protein_coding"; gene_name "Dppa4"; transcript_type "protein_coding"; transcript_name "Dppa4-202"; exon_number 1; exon_id "ENSMUSE00000129201.5"; level 2; protein_id "ENSMUSP00000093749.2"; transcript_support_level "1"; mgi_id "MGI:2157525"; tag "basic"; tag "Ensembl_canonical"; tag "GENCODE_Primary"; tag "appris_principal_2"; tag "CCDS"; ccdsid "CCDS28209.1"; havana_gene "OTTMUSG00000071522.1"; havana_transcript "OTTMUST00000173159.1";
chr16	HAVANA	transcript	48104098	48114600	0	+	.	gene_id "ENSMUSG00000058550.16"; transcript_id "ENSMUST00000096045.9"; gene_type "protein_coding"; gene_name "Dppa4"; transcript_type "protein_coding"; transcript_name "Dppa4-202"; level 2; protein_id "ENSMUSP00000093749.2"; transcript_support_level "1"; mgi_id "MGI:2157525"; tag "basic"; tag "Ensembl_canonical"; tag "GENCODE_Primary"; tag "appris_principal_2"; tag "CCDS"; ccdsid "CCDS28209.1"; havana_gene "OTTMUSG00000071522.1"; havana_transcript "OTTMUST00000173159.1";
chr16	HAVANA	UTR	48104150	48104180	0	+	.	gene_id "ENSMUSG00000058550.16"; transcript_id "ENSMUST00000050705.4"; gene_type "protein_coding"; gene_name "Dppa4"; transcript_type "protein_coding"; transcript_name "Dppa4-201"; exon_number 1; exon_id "ENSMUSE00001444124.2"; level 2; protein_id "ENSMUSP00000093748.2"; transcript_support_level "5"; mgi_id "MGI:2157525"; tag "basic"; tag "appris_alternative_2"; tag "CCDS"; ccdsid "CCDS28208.1"; havana_gene "OTTMUSG00000071522.1"; havana_transcript "OTTMUST00000173160.1";
chr16	HAVANA	exon	48104150	48104204	0	+	.	gene_id "ENSMUSG00000058550.16"; transcript_id "ENSMUST00000050705.4"; gene_type "protein_coding"; gene_name "Dppa4"; transcript_type "protein_coding"; transcript_name "Dppa4-201"; exon_number 1; exon_id "ENSMUSE00001444124.2"; level 2; protein_id "ENSMUSP00000093748.2"; transcript_support_level "5"; mgi_id "MGI:2157525"; tag "basic"; tag "appris_alternative_2"; tag "CCDS"; ccdsid "CCDS28208.1"; havana_gene "OTTMUSG00000071522.1"; havana_transcript "OTTMUST00000173160.1";
chr16	HAVANA	transcript	48104150	48114600	0	+	.	gene_id "ENSMUSG00000058550.16"; transcript_id "ENSMUST00000050705.4"; gene_type "protein_coding"; gene_name "Dppa4"; transcript_type "protein_coding"; transcript_name "Dppa4-201"; level 2; protein_id "ENSMUSP00000093748.2"; transcript_support_level "5"; mgi_id "MGI:2157525"; tag "basic"; tag "appris_alternative_2"; tag "CCDS"; ccdsid "CCDS28208.1"; havana_gene "OTTMUSG00000071522.1"; havana_transcript "OTTMUST00000173160.1";
chr16	HAVANA	start_codon	48104181	48104183	0	+	0	gene_id "ENSMUSG00000058550.16"; transcript_id "ENSMUST00000096045.9"; gene_type "protein_coding"; gene_name "Dppa4"; transcript_type "protein_coding"; transcript_name "Dppa4-202"; exon_number 1; exon_id "ENSMUSE00000129201.5"; level 2; protein_id "ENSMUSP00000093749.2"; transcript_support_level "1"; mgi_id "MGI:2157525"; tag "basic"; tag "Ensembl_canonical"; tag "GENCODE_Primary"; tag "appris_principal_2"; tag "CCDS"; ccdsid "CCDS28209.1"; havana_gene "OTTMUSG00000071522.1"; havana_transcript "OTTMUST00000173159.1";
chr16	HAVANA	start_codon	48104181	48104183	0	+	0	gene_id "ENSMUSG00000058550.16"; transcript_id "ENSMUST00000050705.4"; gene_type "protein_coding"; gene_name "Dppa4"; transcript_type "protein_coding"; transcript_name "Dppa4-201"; exon_number 1; exon_id "ENSMUSE00001444124.2"; level 2; protein_id "ENSMUSP00000093748.2"; transcript_support_level "5"; mgi_id "MGI:2157525"; tag "basic"; tag "appris_alternative_2"; tag "CCDS"; ccdsid "CCDS28208.1"; havana_gene "OTTMUSG00000071522.1"; havana_transcript "OTTMUST00000173160.1";
chr16	HAVANA	CDS	48104181	48104204	0	+	0	gene_id "ENSMUSG00000058550.16"; transcript_id "ENSMUST00000096045.9"; gene_type "protein_coding"; gene_name "Dppa4"; transcript_type "protein_coding"; transcript_name "Dppa4-202"; exon_number 1; exon_id "ENSMUSE00000129201.5"; level 2; protein_id "ENSMUSP00000093749.2"; transcript_support_level "1"; mgi_id "MGI:2157525"; tag "basic"; tag "Ensembl_canonical"; tag "GENCODE_Primary"; tag "appris_principal_2"; tag "CCDS"; ccdsid "CCDS28209.1"; havana_gene "OTTMUSG00000071522.1"; havana_transcript "OTTMUST00000173159.1";
chr16	HAVANA	CDS	48104181	48104204	0	+	0	gene_id "ENSMUSG00000058550.16"; transcript_id "ENSMUST00000050705.4"; gene_type "protein_coding"; gene_name "Dppa4"; transcript_type "protein_coding"; transcript_name "Dppa4-201"; exon_number 1; exon_id "ENSMUSE00001444124.2"; level 2; protein_id "ENSMUSP00000093748.2"; transcript_support_level "5"; mgi_id "MGI:2157525"; tag "basic"; tag "appris_alternative_2"; tag "CCDS"; ccdsid "CCDS28208.1"; havana_gene "OTTMUSG00000071522.1"; havana_transcript "OTTMUST00000173160.1";
chr16	HAVANA	exon	48108241	48108358	0	+	.	gene_id "ENSMUSG00000058550.16"; transcript_id "ENSMUST00000096045.9"; gene_type "protein_coding"; gene_name "Dppa4"; transcript_type "protein_coding"; transcript_name "Dppa4-202"; exon_number 2; exon_id "ENSMUSE00000488822.3"; level 2; protein_id "ENSMUSP00000093749.2"; transcript_support_level "1"; mgi_id "MGI:2157525"; tag "basic"; tag "Ensembl_canonical"; tag "GENCODE_Primary"; tag "appris_principal_2"; tag "CCDS"; ccdsid "CCDS28209.1"; havana_gene "OTTMUSG00000071522.1"; havana_transcript "OTTMUST00000173159.1";
chr16	HAVANA	CDS	48108241	48108358	0	+	0	gene_id "ENSMUSG00000058550.16"; transcript_id "ENSMUST00000096045.9"; gene_type "protein_coding"; gene_name "Dppa4"; transcript_type "protein_coding"; transcript_name "Dppa4-202"; exon_number 2; exon_id "ENSMUSE00000488822.3"; level 2; protein_id "ENSMUSP00000093749.2"; transcript_support_level "1"; mgi_id "MGI:2157525"; tag "basic"; tag "Ensembl_canonical"; tag "GENCODE_Primary"; tag "appris_principal_2"; tag "CCDS"; ccdsid "CCDS28209.1"; havana_gene "OTTMUSG00000071522.1"; havana_transcript "OTTMUST00000173159.1";
chr16	HAVANA	exon	48108241	48108358	0	+	.	gene_id "ENSMUSG00000058550.16"; transcript_id "ENSMUST00000050705.4"; gene_type "protein_coding"; gene_name "Dppa4"; transcript_type "protein_coding"; transcript_name "Dppa4-201"; exon_number 2; exon_id "ENSMUSE00000488822.3"; level 2; protein_id "ENSMUSP00000093748.2"; transcript_support_level "5"; mgi_id "MGI:2157525"; tag "basic"; tag "appris_alternative_2"; tag "CCDS"; ccdsid "CCDS28208.1"; havana_gene "OTTMUSG00000071522.1"; havana_transcript "OTTMUST00000173160.1";
chr16	HAVANA	CDS	48108241	48108358	0	+	0	gene_id "ENSMUSG00000058550.16"; transcript_id "ENSMUST00000050705.4"; gene_type "protein_coding"; gene_name "Dppa4"; transcript_type "protein_coding"; transcript_name "Dppa4-201"; exon_number 2; exon_id "ENSMUSE00000488822.3"; level 2; protein_id "ENSMUSP00000093748.2"; transcript_support_level "5"; mgi_id "MGI:2157525"; tag "basic"; tag "appris_alternative_2"; tag "CCDS"; ccdsid "CCDS28208.1"; havana_gene "OTTMUSG00000071522.1"; havana_transcript "OTTMUST00000173160.1";
chr16	HAVANA	exon	48108241	48108539	0	+	.	gene_id "ENSMUSG00000058550.16"; transcript_id "ENSMUST00000231359.2"; gene_type "protein_coding"; gene_name "Dppa4"; transcript_type "retained_intron"; transcript_name "Dppa4-203"; exon_number 2; exon_id "ENSMUSE00001446415.2"; level 2; mgi_id "MGI:2157525"; havana_gene "OTTMUSG00000071522.1"; havana_transcript "OTTMUST00000173158.1";
chr16	HAVANA	exon	48109402	48109463	0	+	.	gene_id "ENSMUSG00000058550.16"; transcript_id "ENSMUST00000050705.4"; gene_type "protein_coding"; gene_name "Dppa4"; transcript_type "protein_coding"; transcript_name "Dppa4-201"; exon_number 3; exon_id "ENSMUSE00000618529.2"; level 2; protein_id "ENSMUSP00000093748.2"; transcript_support_level "5"; mgi_id "MGI:2157525"; tag "basic"; tag "appris_alternative_2"; tag "CCDS"; ccdsid "CCDS28208.1"; havana_gene "OTTMUSG00000071522.1"; havana_transcript "OTTMUST00000173160.1";
chr16	HAVANA	CDS	48109402	48109463	0	+	2	gene_id "ENSMUSG00000058550.16"; transcript_id "ENSMUST00000050705.4"; gene_type "protein_coding"; gene_name "Dppa4"; transcript_type "protein_coding"; transcript_name "Dppa4-201"; exon_number 3; exon_id "ENSMUSE00000618529.2"; level 2; protein_id "ENSMUSP00000093748.2"; transcript_support_level "5"; mgi_id "MGI:2157525"; tag "basic"; tag "appris_alternative_2"; tag "CCDS"; ccdsid "CCDS28208.1"; havana_gene "OTTMUSG00000071522.1"; havana_transcript "OTTMUST00000173160.1";
chr16	HAVANA	exon	48109402	48109568	0	+	.	gene_id "ENSMUSG00000058550.16"; transcript_id "ENSMUST00000096045.9"; gene_type "protein_coding"; gene_name "Dppa4"; transcript_type "protein_coding"; transcript_name "Dppa4-202"; exon_number 3; exon_id "ENSMUSE00000129203.4"; level 2; protein_id "ENSMUSP00000093749.2"; transcript_support_level "1"; mgi_id "MGI:2157525"; tag "basic"; tag "Ensembl_canonical"; tag "GENCODE_Primary"; tag "appris_principal_2"; tag "CCDS"; ccdsid "CCDS28209.1"; havana_gene "OTTMUSG00000071522.1"; havana_transcript "OTTMUST00000173159.1";
chr16	HAVANA	CDS	48109402	48109568	0	+	2	gene_id "ENSMUSG00000058550.16"; transcript_id "ENSMUST00000096045.9"; gene_type "protein_coding"; gene_name "Dppa4"; transcript_type "protein_coding"; transcript_name "Dppa4-202"; exon_number 3; exon_id "ENSMUSE00000129203.4"; level 2; protein_id "ENSMUSP00000093749.2"; transcript_support_level "1"; mgi_id "MGI:2157525"; tag "basic"; tag "Ensembl_canonical"; tag "GENCODE_Primary"; tag "appris_principal_2"; tag "CCDS"; ccdsid "CCDS28209.1"; havana_gene "OTTMUSG00000071522.1"; havana_transcript "OTTMUST00000173159.1";
chr16	HAVANA	exon	48109691	48109741	0	+	.	gene_id "ENSMUSG00000058550.16"; transcript_id "ENSMUST00000096045.9"; gene_type "protein_coding"; gene_name "Dppa4"; transcript_type "protein_coding"; transcript_name "Dppa4-202"; exon_number 4; exon_id "ENSMUSE00000129208.4"; level 2; protein_id "ENSMUSP00000093749.2"; transcript_support_level "1"; mgi_id "MGI:2157525"; tag "basic"; tag "Ensembl_canonical"; tag "GENCODE_Primary"; tag "appris_principal_2"; tag "CCDS"; ccdsid "CCDS28209.1"; havana_gene "OTTMUSG00000071522.1"; havana_transcript "OTTMUST00000173159.1";
chr16	HAVANA	CDS	48109691	48109741	0	+	0	gene_id "ENSMUSG00000058550.16"; transcript_id "ENSMUST00000096045.9"; gene_type "protein_coding"; gene_name "Dppa4"; transcript_type "protein_coding"; transcript_name "Dppa4-202"; exon_number 4; exon_id "ENSMUSE00000129208.4"; level 2; protein_id "ENSMUSP00000093749.2"; transcript_support_level "1"; mgi_id "MGI:2157525"; tag "basic"; tag "Ensembl_canonical"; tag "GENCODE_Primary"; tag "appris_principal_2"; tag "CCDS"; ccdsid "CCDS28209.1"; havana_gene "OTTMUSG00000071522.1"; havana_transcript "OTTMUST00000173159.1";
chr16	sragcm37_es	exon	48109876	48110475	14.257063188874	+	.	gene_id "ENSMUSG00000058550.16"; transcript_id "ENSMUSG00000058550.16_tx_3"; exon_id "chr16_48109876_48110475_+"; exonnum "1"; txlen "1636";
chr16	HAVANA	exon	48111377	48111677	0	+	.	gene_id "ENSMUSG00000058550.16"; transcript_id "ENSMUST00000096045.9"; gene_type "protein_coding"; gene_name "Dppa4"; transcript_type "protein_coding"; transcript_name "Dppa4-202"; exon_number 5; exon_id "ENSMUSE00000331497.3"; level 2; protein_id "ENSMUSP00000093749.2"; transcript_support_level "1"; mgi_id "MGI:2157525"; tag "basic"; tag "Ensembl_canonical"; tag "GENCODE_Primary"; tag "appris_principal_2"; tag "CCDS"; ccdsid "CCDS28209.1"; havana_gene "OTTMUSG00000071522.1"; havana_transcript "OTTMUST00000173159.1";
chr16	HAVANA	CDS	48111377	48111677	0	+	0	gene_id "ENSMUSG00000058550.16"; transcript_id "ENSMUST00000096045.9"; gene_type "protein_coding"; gene_name "Dppa4"; transcript_type "protein_coding"; transcript_name "Dppa4-202"; exon_number 5; exon_id "ENSMUSE00000331497.3"; level 2; protein_id "ENSMUSP00000093749.2"; transcript_support_level "1"; mgi_id "MGI:2157525"; tag "basic"; tag "Ensembl_canonical"; tag "GENCODE_Primary"; tag "appris_principal_2"; tag "CCDS"; ccdsid "CCDS28209.1"; havana_gene "OTTMUSG00000071522.1"; havana_transcript "OTTMUST00000173159.1";
chr16	HAVANA	exon	48111377	48111677	0	+	.	gene_id "ENSMUSG00000058550.16"; transcript_id "ENSMUST00000050705.4"; gene_type "protein_coding"; gene_name "Dppa4"; transcript_type "protein_coding"; transcript_name "Dppa4-201"; exon_number 4; exon_id "ENSMUSE00000331497.3"; level 2; protein_id "ENSMUSP00000093748.2"; transcript_support_level "5"; mgi_id "MGI:2157525"; tag "basic"; tag "appris_alternative_2"; tag "CCDS"; ccdsid "CCDS28208.1"; havana_gene "OTTMUSG00000071522.1"; havana_transcript "OTTMUST00000173160.1";
chr16	HAVANA	CDS	48111377	48111677	0	+	0	gene_id "ENSMUSG00000058550.16"; transcript_id "ENSMUST00000050705.4"; gene_type "protein_coding"; gene_name "Dppa4"; transcript_type "protein_coding"; transcript_name "Dppa4-201"; exon_number 4; exon_id "ENSMUSE00000331497.3"; level 2; protein_id "ENSMUSP00000093748.2"; transcript_support_level "5"; mgi_id "MGI:2157525"; tag "basic"; tag "appris_alternative_2"; tag "CCDS"; ccdsid "CCDS28208.1"; havana_gene "OTTMUSG00000071522.1"; havana_transcript "OTTMUST00000173160.1";
chr16	ENSEMBL_gcm37	exon	48111377	48111677	14.257063188874	+	.	gene_id "ENSMUSG00000058550.16"; transcript_id "ENSMUSG00000058550.16_tx_3"; exon_id "chr16_48111377_48111677_+"; exonnum "2"; txlen "1636";
chr16	HAVANA	exon	48113274	48113469	0	+	.	gene_id "ENSMUSG00000058550.16"; transcript_id "ENSMUST00000096045.9"; gene_type "protein_coding"; gene_name "Dppa4"; transcript_type "protein_coding"; transcript_name "Dppa4-202"; exon_number 6; exon_id "ENSMUSE00000336136.3"; level 2; protein_id "ENSMUSP00000093749.2"; transcript_support_level "1"; mgi_id "MGI:2157525"; tag "basic"; tag "Ensembl_canonical"; tag "GENCODE_Primary"; tag "appris_principal_2"; tag "CCDS"; ccdsid "CCDS28209.1"; havana_gene "OTTMUSG00000071522.1"; havana_transcript "OTTMUST00000173159.1";
chr16	HAVANA	CDS	48113274	48113469	0	+	2	gene_id "ENSMUSG00000058550.16"; transcript_id "ENSMUST00000096045.9"; gene_type "protein_coding"; gene_name "Dppa4"; transcript_type "protein_coding"; transcript_name "Dppa4-202"; exon_number 6; exon_id "ENSMUSE00000336136.3"; level 2; protein_id "ENSMUSP00000093749.2"; transcript_support_level "1"; mgi_id "MGI:2157525"; tag "basic"; tag "Ensembl_canonical"; tag "GENCODE_Primary"; tag "appris_principal_2"; tag "CCDS"; ccdsid "CCDS28209.1"; havana_gene "OTTMUSG00000071522.1"; havana_transcript "OTTMUST00000173159.1";
chr16	HAVANA	exon	48113274	48113469	0	+	.	gene_id "ENSMUSG00000058550.16"; transcript_id "ENSMUST00000050705.4"; gene_type "protein_coding"; gene_name "Dppa4"; transcript_type "protein_coding"; transcript_name "Dppa4-201"; exon_number 5; exon_id "ENSMUSE00000336136.3"; level 2; protein_id "ENSMUSP00000093748.2"; transcript_support_level "5"; mgi_id "MGI:2157525"; tag "basic"; tag "appris_alternative_2"; tag "CCDS"; ccdsid "CCDS28208.1"; havana_gene "OTTMUSG00000071522.1"; havana_transcript "OTTMUST00000173160.1";
chr16	HAVANA	CDS	48113274	48113469	0	+	2	gene_id "ENSMUSG00000058550.16"; transcript_id "ENSMUST00000050705.4"; gene_type "protein_coding"; gene_name "Dppa4"; transcript_type "protein_coding"; transcript_name "Dppa4-201"; exon_number 5; exon_id "ENSMUSE00000336136.3"; level 2; protein_id "ENSMUSP00000093748.2"; transcript_support_level "5"; mgi_id "MGI:2157525"; tag "basic"; tag "appris_alternative_2"; tag "CCDS"; ccdsid "CCDS28208.1"; havana_gene "OTTMUSG00000071522.1"; havana_transcript "OTTMUST00000173160.1";
chr16	ENSEMBL_gcm37	exon	48113274	48113469	14.257063188874	+	.	gene_id "ENSMUSG00000058550.16"; transcript_id "ENSMUSG00000058550.16_tx_3"; exon_id "chr16_48113274_48113469_+"; exonnum "3"; txlen "1636";
chr16	HAVANA	CDS	48114062	48114092	0	+	1	gene_id "ENSMUSG00000058550.16"; transcript_id "ENSMUST00000096045.9"; gene_type "protein_coding"; gene_name "Dppa4"; transcript_type "protein_coding"; transcript_name "Dppa4-202"; exon_number 7; exon_id "ENSMUSE00000618530.3"; level 2; protein_id "ENSMUSP00000093749.2"; transcript_support_level "1"; mgi_id "MGI:2157525"; tag "basic"; tag "Ensembl_canonical"; tag "GENCODE_Primary"; tag "appris_principal_2"; tag "CCDS"; ccdsid "CCDS28209.1"; havana_gene "OTTMUSG00000071522.1"; havana_transcript "OTTMUST00000173159.1";
chr16	HAVANA	CDS	48114062	48114092	0	+	1	gene_id "ENSMUSG00000058550.16"; transcript_id "ENSMUST00000050705.4"; gene_type "protein_coding"; gene_name "Dppa4"; transcript_type "protein_coding"; transcript_name "Dppa4-201"; exon_number 6; exon_id "ENSMUSE00000618530.3"; level 2; protein_id "ENSMUSP00000093748.2"; transcript_support_level "5"; mgi_id "MGI:2157525"; tag "basic"; tag "appris_alternative_2"; tag "CCDS"; ccdsid "CCDS28208.1"; havana_gene "OTTMUSG00000071522.1"; havana_transcript "OTTMUST00000173160.1";
chr16	HAVANA	exon	48114062	48114600	0	+	.	gene_id "ENSMUSG00000058550.16"; transcript_id "ENSMUST00000096045.9"; gene_type "protein_coding"; gene_name "Dppa4"; transcript_type "protein_coding"; transcript_name "Dppa4-202"; exon_number 7; exon_id "ENSMUSE00000618530.3"; level 2; protein_id "ENSMUSP00000093749.2"; transcript_support_level "1"; mgi_id "MGI:2157525"; tag "basic"; tag "Ensembl_canonical"; tag "GENCODE_Primary"; tag "appris_principal_2"; tag "CCDS"; ccdsid "CCDS28209.1"; havana_gene "OTTMUSG00000071522.1"; havana_transcript "OTTMUST00000173159.1";
chr16	HAVANA	exon	48114062	48114600	0	+	.	gene_id "ENSMUSG00000058550.16"; transcript_id "ENSMUST00000050705.4"; gene_type "protein_coding"; gene_name "Dppa4"; transcript_type "protein_coding"; transcript_name "Dppa4-201"; exon_number 6; exon_id "ENSMUSE00000618530.3"; level 2; protein_id "ENSMUSP00000093748.2"; transcript_support_level "5"; mgi_id "MGI:2157525"; tag "basic"; tag "appris_alternative_2"; tag "CCDS"; ccdsid "CCDS28208.1"; havana_gene "OTTMUSG00000071522.1"; havana_transcript "OTTMUST00000173160.1";
chr16	ENSEMBL_gcm37	exon	48114062	48114600	14.257063188874	+	.	gene_id "ENSMUSG00000058550.16"; transcript_id "ENSMUSG00000058550.16_tx_3"; exon_id "chr16_48114062_48114600_+"; exonnum "4"; txlen "1636";
chr16	HAVANA	stop_codon	48114093	48114095	0	+	0	gene_id "ENSMUSG00000058550.16"; transcript_id "ENSMUST00000096045.9"; gene_type "protein_coding"; gene_name "Dppa4"; transcript_type "protein_coding"; transcript_name "Dppa4-202"; exon_number 7; exon_id "ENSMUSE00000618530.3"; level 2; protein_id "ENSMUSP00000093749.2"; transcript_support_level "1"; mgi_id "MGI:2157525"; tag "basic"; tag "Ensembl_canonical"; tag "GENCODE_Primary"; tag "appris_principal_2"; tag "CCDS"; ccdsid "CCDS28209.1"; havana_gene "OTTMUSG00000071522.1"; havana_transcript "OTTMUST00000173159.1";
chr16	HAVANA	stop_codon	48114093	48114095	0	+	0	gene_id "ENSMUSG00000058550.16"; transcript_id "ENSMUST00000050705.4"; gene_type "protein_coding"; gene_name "Dppa4"; transcript_type "protein_coding"; transcript_name "Dppa4-201"; exon_number 6; exon_id "ENSMUSE00000618530.3"; level 2; protein_id "ENSMUSP00000093748.2"; transcript_support_level "5"; mgi_id "MGI:2157525"; tag "basic"; tag "appris_alternative_2"; tag "CCDS"; ccdsid "CCDS28208.1"; havana_gene "OTTMUSG00000071522.1"; havana_transcript "OTTMUST00000173160.1";
chr16	HAVANA	UTR	48114093	48114600	0	+	.	gene_id "ENSMUSG00000058550.16"; transcript_id "ENSMUST00000096045.9"; gene_type "protein_coding"; gene_name "Dppa4"; transcript_type "protein_coding"; transcript_name "Dppa4-202"; exon_number 7; exon_id "ENSMUSE00000618530.3"; level 2; protein_id "ENSMUSP00000093749.2"; transcript_support_level "1"; mgi_id "MGI:2157525"; tag "basic"; tag "Ensembl_canonical"; tag "GENCODE_Primary"; tag "appris_principal_2"; tag "CCDS"; ccdsid "CCDS28209.1"; havana_gene "OTTMUSG00000071522.1"; havana_transcript "OTTMUST00000173159.1";
chr16	HAVANA	UTR	48114093	48114600	0	+	.	gene_id "ENSMUSG00000058550.16"; transcript_id "ENSMUST00000050705.4"; gene_type "protein_coding"; gene_name "Dppa4"; transcript_type "protein_coding"; transcript_name "Dppa4-201"; exon_number 6; exon_id "ENSMUSE00000618530.3"; level 2; protein_id "ENSMUSP00000093748.2"; transcript_support_level "5"; mgi_id "MGI:2157525"; tag "basic"; tag "appris_alternative_2"; tag "CCDS"; ccdsid "CCDS28208.1"; havana_gene "OTTMUSG00000071522.1"; havana_transcript "OTTMUST00000173160.1";
chr16	HAVANA	exon	48124271	48124569	0	+	.	gene_id "ENSMUSG00000072419.6"; transcript_id "ENSMUST00000232448.2"; gene_type "protein_coding"; gene_name "Dppa2"; transcript_type "protein_coding"; transcript_name "Dppa2-202"; exon_number 1; exon_id "ENSMUSE00001447025.2"; level 2; protein_id "ENSMUSP00000156143.2"; mgi_id "MGI:2157523"; tag "basic"; tag "Ensembl_canonical"; tag "GENCODE_Primary"; tag "appris_principal_1"; tag "CCDS"; ccdsid "CCDS37350.1"; havana_gene "OTTMUSG00000071523.1"; havana_transcript "OTTMUST00000173161.1";
chr16	HAVANA	UTR	48124271	48124569	0	+	.	gene_id "ENSMUSG00000072419.6"; transcript_id "ENSMUST00000232448.2"; gene_type "protein_coding"; gene_name "Dppa2"; transcript_type "protein_coding"; transcript_name "Dppa2-202"; exon_number 1; exon_id "ENSMUSE00001447025.2"; level 2; protein_id "ENSMUSP00000156143.2"; mgi_id "MGI:2157523"; tag "basic"; tag "Ensembl_canonical"; tag "GENCODE_Primary"; tag "appris_principal_1"; tag "CCDS"; ccdsid "CCDS37350.1"; havana_gene "OTTMUSG00000071523.1"; havana_transcript "OTTMUST00000173161.1";
chr16	ENSEMBL_gcm37	exon	48124271	48124569	0.125194831421957	+	.	gene_id "ENSMUSG00000072419.6"; transcript_id "ENSMUSG00000072419.6_tx_10"; exon_id "chr16_48124271_48124569_+"; exonnum "1"; txlen "2539";
chr16	ENSEMBL_gcm37	exon	48124271	48124569	0.0158394740918646	+	.	gene_id "ENSMUSG00000072419.6"; transcript_id "ENSMUSG00000072419.6_tx_12"; exon_id "chr16_48124271_48124569_+"; exonnum "1"; txlen "2839";
chr16	ENSEMBL_gcm37	exon	48124271	48124569	0.286581149188376	+	.	gene_id "ENSMUSG00000072419.6"; transcript_id "ENSMUSG00000072419.6_tx_5"; exon_id "chr16_48124271_48124569_+"; exonnum "1"; txlen "2651";
chr16	ENSEMBL_gcm37	exon	48124271	48124569	0.21661725420796	+	.	gene_id "ENSMUSG00000072419.6"; transcript_id "ENSMUSG00000072419.6_tx_7"; exon_id "chr16_48124271_48124569_+"; exonnum "1"; txlen "2503";
chr16	ENSEMBL_gcm37	exon	48124271	48124569	0.145056711788527	+	.	gene_id "ENSMUSG00000072419.6"; transcript_id "ENSMUSG00000072419.6_tx_8"; exon_id "chr16_48124271_48124569_+"; exonnum "1"; txlen "2635";
chr16	HAVANA	gene	48124271	48140086	0	+	.	gene_id "ENSMUSG00000072419.6"; gene_type "protein_coding"; gene_name "Dppa2"; level 2; mgi_id "MGI:2157523"; havana_gene "OTTMUSG00000071523.1";
chr16	HAVANA	transcript	48124271	48140086	0	+	.	gene_id "ENSMUSG00000072419.6"; transcript_id "ENSMUST00000232448.2"; gene_type "protein_coding"; gene_name "Dppa2"; transcript_type "protein_coding"; transcript_name "Dppa2-202"; level 2; protein_id "ENSMUSP00000156143.2"; mgi_id "MGI:2157523"; tag "basic"; tag "Ensembl_canonical"; tag "GENCODE_Primary"; tag "appris_principal_1"; tag "CCDS"; ccdsid "CCDS37350.1"; havana_gene "OTTMUSG00000071523.1"; havana_transcript "OTTMUST00000173161.1";
chr16	sragcm37_mid	exon	48125124	48125327	0.0158394740918646	+	.	gene_id "ENSMUSG00000072419.6"; transcript_id "ENSMUSG00000072419.6_tx_12"; exon_id "chr16_48125124_48125327_+"; exonnum "2"; txlen "2839";
chr16	sragcm37_mid	exon	48125124	48125327	0.286581149188376	+	.	gene_id "ENSMUSG00000072419.6"; transcript_id "ENSMUSG00000072419.6_tx_5"; exon_id "chr16_48125124_48125327_+"; exonnum "2"; txlen "2651";
chr16	sragcm37_mid	exon	48125769	48125864	0.0158394740918646	+	.	gene_id "ENSMUSG00000072419.6"; transcript_id "ENSMUSG00000072419.6_tx_12"; exon_id "chr16_48125769_48125864_+"; exonnum "3"; txlen "2839";
chr16	sragcm37_mid	exon	48125769	48125864	0.145056711788527	+	.	gene_id "ENSMUSG00000072419.6"; transcript_id "ENSMUSG00000072419.6_tx_8"; exon_id "chr16_48125769_48125864_+"; exonnum "2"; txlen "2635";
chr16	sragcm37_mid	exon	48128752	48128843	0.125194831421957	+	.	gene_id "ENSMUSG00000072419.6"; transcript_id "ENSMUSG00000072419.6_tx_10"; exon_id "chr16_48128752_48128843_+"; exonnum "2"; txlen "2539";
chr16	sragcm37_mid	exon	48128752	48128843	0.0158394740918646	+	.	gene_id "ENSMUSG00000072419.6"; transcript_id "ENSMUSG00000072419.6_tx_12"; exon_id "chr16_48128752_48128843_+"; exonnum "4"; txlen "2839";
chr16	sragcm37_mid	exon	48128752	48128843	0.145056711788527	+	.	gene_id "ENSMUSG00000072419.6"; transcript_id "ENSMUSG00000072419.6_tx_8"; exon_id "chr16_48128752_48128843_+"; exonnum "3"; txlen "2635";
chr16	sragcm37_es	exon	48129530	48129601	0.112176792357694	+	.	gene_id "ENSMUSG00000072419.6"; transcript_id "ENSMUSG00000072419.6_tx_11"; exon_id "chr16_48129530_48129601_+"; exonnum "1"; txlen "2220";
chr16	sragcm37_es	exon	48129792	48129961	0.552428288978418	+	.	gene_id "ENSMUSG00000072419.6"; transcript_id "ENSMUSG00000072419.6_tx_3"; exon_id "chr16_48129792_48129961_+"; exonnum "1"; txlen "2318";
chr16	sragcm37_es	exon	48129792	48129961	0.255298906745096	+	.	gene_id "ENSMUSG00000072419.6"; transcript_id "ENSMUSG00000072419.6_tx_6"; exon_id "chr16_48129792_48129961_+"; exonnum "1"; txlen "2374";
chr16	sragcm37_es	exon	48130246	48130337	1.25320225668574	+	.	gene_id "ENSMUSG00000072419.6"; transcript_id "ENSMUSG00000072419.6_tx_2"; exon_id "chr16_48130246_48130337_+"; exonnum "1"; txlen "2240";
chr16	sragcm37_es	exon	48130246	48130337	0.386816525371358	+	.	gene_id "ENSMUSG00000072419.6"; transcript_id "ENSMUSG00000072419.6_tx_4"; exon_id "chr16_48130246_48130337_+"; exonnum "1"; txlen "2296";
chr16	sragcm37_es	exon	48130504	48130561	0.128247079165373	+	.	gene_id "ENSMUSG00000072419.6"; transcript_id "ENSMUSG00000072419.6_tx_9"; exon_id "chr16_48130504_48130561_+"; exonnum "1"; txlen "2206";
chr16	HAVANA	UTR	48130640	48130869	0	+	.	gene_id "ENSMUSG00000072419.6"; transcript_id "ENSMUST00000232448.2"; gene_type "protein_coding"; gene_name "Dppa2"; transcript_type "protein_coding"; transcript_name "Dppa2-202"; exon_number 2; exon_id "ENSMUSE00001445354.2"; level 2; protein_id "ENSMUSP00000156143.2"; mgi_id "MGI:2157523"; tag "basic"; tag "Ensembl_canonical"; tag "GENCODE_Primary"; tag "appris_principal_1"; tag "CCDS"; ccdsid "CCDS37350.1"; havana_gene "OTTMUSG00000071523.1"; havana_transcript "OTTMUST00000173161.1";
chr16	HAVANA	exon	48130640	48130902	0	+	.	gene_id "ENSMUSG00000072419.6"; transcript_id "ENSMUST00000232448.2"; gene_type "protein_coding"; gene_name "Dppa2"; transcript_type "protein_coding"; transcript_name "Dppa2-202"; exon_number 2; exon_id "ENSMUSE00001445354.2"; level 2; protein_id "ENSMUSP00000156143.2"; mgi_id "MGI:2157523"; tag "basic"; tag "Ensembl_canonical"; tag "GENCODE_Primary"; tag "appris_principal_1"; tag "CCDS"; ccdsid "CCDS37350.1"; havana_gene "OTTMUSG00000071523.1"; havana_transcript "OTTMUST00000173161.1";
chr16	ENSEMBL_gcm37	exon	48130640	48130902	0.125194831421957	+	.	gene_id "ENSMUSG00000072419.6"; transcript_id "ENSMUSG00000072419.6_tx_10"; exon_id "chr16_48130640_48130902_+"; exonnum "3"; txlen "2539";
chr16	ENSEMBL_gcm37	exon	48130640	48130902	0.112176792357694	+	.	gene_id "ENSMUSG00000072419.6"; transcript_id "ENSMUSG00000072419.6_tx_11"; exon_id "chr16_48130640_48130902_+"; exonnum "2"; txlen "2220";
chr16	ENSEMBL_gcm37	exon	48130640	48130902	0.0158394740918646	+	.	gene_id "ENSMUSG00000072419.6"; transcript_id "ENSMUSG00000072419.6_tx_12"; exon_id "chr16_48130640_48130902_+"; exonnum "5"; txlen "2839";
chr16	ENSEMBL_gcm37	exon	48130640	48130902	1.25320225668574	+	.	gene_id "ENSMUSG00000072419.6"; transcript_id "ENSMUSG00000072419.6_tx_2"; exon_id "chr16_48130640_48130902_+"; exonnum "2"; txlen "2240";
chr16	ENSEMBL_gcm37	exon	48130640	48130902	0.552428288978418	+	.	gene_id "ENSMUSG00000072419.6"; transcript_id "ENSMUSG00000072419.6_tx_3"; exon_id "chr16_48130640_48130902_+"; exonnum "2"; txlen "2318";
chr16	ENSEMBL_gcm37	exon	48130640	48130902	0.386816525371358	+	.	gene_id "ENSMUSG00000072419.6"; transcript_id "ENSMUSG00000072419.6_tx_4"; exon_id "chr16_48130640_48130902_+"; exonnum "2"; txlen "2296";
chr16	ENSEMBL_gcm37	exon	48130640	48130902	0.286581149188376	+	.	gene_id "ENSMUSG00000072419.6"; transcript_id "ENSMUSG00000072419.6_tx_5"; exon_id "chr16_48130640_48130902_+"; exonnum "3"; txlen "2651";
chr16	ENSEMBL_gcm37	exon	48130640	48130902	0.255298906745096	+	.	gene_id "ENSMUSG00000072419.6"; transcript_id "ENSMUSG00000072419.6_tx_6"; exon_id "chr16_48130640_48130902_+"; exonnum "2"; txlen "2374";
chr16	ENSEMBL_gcm37	exon	48130640	48130902	0.21661725420796	+	.	gene_id "ENSMUSG00000072419.6"; transcript_id "ENSMUSG00000072419.6_tx_7"; exon_id "chr16_48130640_48130902_+"; exonnum "2"; txlen "2503";
chr16	ENSEMBL_gcm37	exon	48130640	48130902	0.145056711788527	+	.	gene_id "ENSMUSG00000072419.6"; transcript_id "ENSMUSG00000072419.6_tx_8"; exon_id "chr16_48130640_48130902_+"; exonnum "4"; txlen "2635";
chr16	ENSEMBL_gcm37	exon	48130640	48130902	0.128247079165373	+	.	gene_id "ENSMUSG00000072419.6"; transcript_id "ENSMUSG00000072419.6_tx_9"; exon_id "chr16_48130640_48130902_+"; exonnum "2"; txlen "2206";
chr16	ENSEMBL	UTR	48130840	48130869	0	+	.	gene_id "ENSMUSG00000072419.6"; transcript_id "ENSMUST00000097175.5"; gene_type "protein_coding"; gene_name "Dppa2"; transcript_type "protein_coding"; transcript_name "Dppa2-201"; exon_number 1; exon_id "ENSMUSE00000699690.3"; level 3; protein_id "ENSMUSP00000110183.4"; transcript_support_level "1"; mgi_id "MGI:2157523"; tag "basic"; tag "appris_principal_1"; tag "CCDS"; ccdsid "CCDS37350.1"; havana_gene "OTTMUSG00000071523.1";
chr16	ENSEMBL	exon	48130840	48130902	0	+	.	gene_id "ENSMUSG00000072419.6"; transcript_id "ENSMUST00000097175.5"; gene_type "protein_coding"; gene_name "Dppa2"; transcript_type "protein_coding"; transcript_name "Dppa2-201"; exon_number 1; exon_id "ENSMUSE00000699690.3"; level 3; protein_id "ENSMUSP00000110183.4"; transcript_support_level "1"; mgi_id "MGI:2157523"; tag "basic"; tag "appris_principal_1"; tag "CCDS"; ccdsid "CCDS37350.1"; havana_gene "OTTMUSG00000071523.1";
chr16	ENSEMBL	transcript	48130840	48140086	0	+	.	gene_id "ENSMUSG00000072419.6"; transcript_id "ENSMUST00000097175.5"; gene_type "protein_coding"; gene_name "Dppa2"; transcript_type "protein_coding"; transcript_name "Dppa2-201"; level 3; protein_id "ENSMUSP00000110183.4"; transcript_support_level "1"; mgi_id "MGI:2157523"; tag "basic"; tag "appris_principal_1"; tag "CCDS"; ccdsid "CCDS37350.1"; havana_gene "OTTMUSG00000071523.1";
chr16	HAVANA	start_codon	48130870	48130872	0	+	0	gene_id "ENSMUSG00000072419.6"; transcript_id "ENSMUST00000232448.2"; gene_type "protein_coding"; gene_name "Dppa2"; transcript_type "protein_coding"; transcript_name "Dppa2-202"; exon_number 2; exon_id "ENSMUSE00001445354.2"; level 2; protein_id "ENSMUSP00000156143.2"; mgi_id "MGI:2157523"; tag "basic"; tag "Ensembl_canonical"; tag "GENCODE_Primary"; tag "appris_principal_1"; tag "CCDS"; ccdsid "CCDS37350.1"; havana_gene "OTTMUSG00000071523.1"; havana_transcript "OTTMUST00000173161.1";
chr16	ENSEMBL	start_codon	48130870	48130872	0	+	0	gene_id "ENSMUSG00000072419.6"; transcript_id "ENSMUST00000097175.5"; gene_type "protein_coding"; gene_name "Dppa2"; transcript_type "protein_coding"; transcript_name "Dppa2-201"; exon_number 1; exon_id "ENSMUSE00000699690.3"; level 3; protein_id "ENSMUSP00000110183.4"; transcript_support_level "1"; mgi_id "MGI:2157523"; tag "basic"; tag "appris_principal_1"; tag "CCDS"; ccdsid "CCDS37350.1"; havana_gene "OTTMUSG00000071523.1";
chr16	HAVANA	CDS	48130870	48130902	0	+	0	gene_id "ENSMUSG00000072419.6"; transcript_id "ENSMUST00000232448.2"; gene_type "protein_coding"; gene_name "Dppa2"; transcript_type "protein_coding"; transcript_name "Dppa2-202"; exon_number 2; exon_id "ENSMUSE00001445354.2"; level 2; protein_id "ENSMUSP00000156143.2"; mgi_id "MGI:2157523"; tag "basic"; tag "Ensembl_canonical"; tag "GENCODE_Primary"; tag "appris_principal_1"; tag "CCDS"; ccdsid "CCDS37350.1"; havana_gene "OTTMUSG00000071523.1"; havana_transcript "OTTMUST00000173161.1";
chr16	ENSEMBL	CDS	48130870	48130902	0	+	0	gene_id "ENSMUSG00000072419.6"; transcript_id "ENSMUST00000097175.5"; gene_type "protein_coding"; gene_name "Dppa2"; transcript_type "protein_coding"; transcript_name "Dppa2-201"; exon_number 1; exon_id "ENSMUSE00000699690.3"; level 3; protein_id "ENSMUSP00000110183.4"; transcript_support_level "1"; mgi_id "MGI:2157523"; tag "basic"; tag "appris_principal_1"; tag "CCDS"; ccdsid "CCDS37350.1"; havana_gene "OTTMUSG00000071523.1";
chr16	sragcm37_mid	exon	48131124	48131179	0.386816525371358	+	.	gene_id "ENSMUSG00000072419.6"; transcript_id "ENSMUSG00000072419.6_tx_4"; exon_id "chr16_48131124_48131179_+"; exonnum "3"; txlen "2296";
chr16	sragcm37_mid	exon	48131124	48131179	0.255298906745096	+	.	gene_id "ENSMUSG00000072419.6"; transcript_id "ENSMUSG00000072419.6_tx_6"; exon_id "chr16_48131124_48131179_+"; exonnum "3"; txlen "2374";
chr16	sragcm37_mid	exon	48131124	48131179	0.21661725420796	+	.	gene_id "ENSMUSG00000072419.6"; transcript_id "ENSMUSG00000072419.6_tx_7"; exon_id "chr16_48131124_48131179_+"; exonnum "3"; txlen "2503";
chr16	HAVANA	exon	48131938	48132073	0	+	.	gene_id "ENSMUSG00000072419.6"; transcript_id "ENSMUST00000232448.2"; gene_type "protein_coding"; gene_name "Dppa2"; transcript_type "protein_coding"; transcript_name "Dppa2-202"; exon_number 3; exon_id "ENSMUSE00000629029.3"; level 2; protein_id "ENSMUSP00000156143.2"; mgi_id "MGI:2157523"; tag "basic"; tag "Ensembl_canonical"; tag "GENCODE_Primary"; tag "appris_principal_1"; tag "CCDS"; ccdsid "CCDS37350.1"; havana_gene "OTTMUSG00000071523.1"; havana_transcript "OTTMUST00000173161.1";
chr16	HAVANA	CDS	48131938	48132073	0	+	0	gene_id "ENSMUSG00000072419.6"; transcript_id "ENSMUST00000232448.2"; gene_type "protein_coding"; gene_name "Dppa2"; transcript_type "protein_coding"; transcript_name "Dppa2-202"; exon_number 3; exon_id "ENSMUSE00000629029.3"; level 2; protein_id "ENSMUSP00000156143.2"; mgi_id "MGI:2157523"; tag "basic"; tag "Ensembl_canonical"; tag "GENCODE_Primary"; tag "appris_principal_1"; tag "CCDS"; ccdsid "CCDS37350.1"; havana_gene "OTTMUSG00000071523.1"; havana_transcript "OTTMUST00000173161.1";
chr16	ENSEMBL	exon	48131938	48132073	0	+	.	gene_id "ENSMUSG00000072419.6"; transcript_id "ENSMUST00000097175.5"; gene_type "protein_coding"; gene_name "Dppa2"; transcript_type "protein_coding"; transcript_name "Dppa2-201"; exon_number 2; exon_id "ENSMUSE00000629029.3"; level 3; protein_id "ENSMUSP00000110183.4"; transcript_support_level "1"; mgi_id "MGI:2157523"; tag "basic"; tag "appris_principal_1"; tag "CCDS"; ccdsid "CCDS37350.1"; havana_gene "OTTMUSG00000071523.1";
chr16	ENSEMBL	CDS	48131938	48132073	0	+	0	gene_id "ENSMUSG00000072419.6"; transcript_id "ENSMUST00000097175.5"; gene_type "protein_coding"; gene_name "Dppa2"; transcript_type "protein_coding"; transcript_name "Dppa2-201"; exon_number 2; exon_id "ENSMUSE00000629029.3"; level 3; protein_id "ENSMUSP00000110183.4"; transcript_support_level "1"; mgi_id "MGI:2157523"; tag "basic"; tag "appris_principal_1"; tag "CCDS"; ccdsid "CCDS37350.1"; havana_gene "OTTMUSG00000071523.1";
chr16	ENSEMBL_gcm37	exon	48131938	48132073	0.125194831421957	+	.	gene_id "ENSMUSG00000072419.6"; transcript_id "ENSMUSG00000072419.6_tx_10"; exon_id "chr16_48131938_48132073_+"; exonnum "4"; txlen "2539";
chr16	ENSEMBL_gcm37	exon	48131938	48132073	0.112176792357694	+	.	gene_id "ENSMUSG00000072419.6"; transcript_id "ENSMUSG00000072419.6_tx_11"; exon_id "chr16_48131938_48132073_+"; exonnum "3"; txlen "2220";
chr16	ENSEMBL_gcm37	exon	48131938	48132073	0.0158394740918646	+	.	gene_id "ENSMUSG00000072419.6"; transcript_id "ENSMUSG00000072419.6_tx_12"; exon_id "chr16_48131938_48132073_+"; exonnum "6"; txlen "2839";
chr16	ENSEMBL_gcm37	exon	48131938	48132073	1.25320225668574	+	.	gene_id "ENSMUSG00000072419.6"; transcript_id "ENSMUSG00000072419.6_tx_2"; exon_id "chr16_48131938_48132073_+"; exonnum "3"; txlen "2240";
chr16	ENSEMBL_gcm37	exon	48131938	48132073	0.552428288978418	+	.	gene_id "ENSMUSG00000072419.6"; transcript_id "ENSMUSG00000072419.6_tx_3"; exon_id "chr16_48131938_48132073_+"; exonnum "3"; txlen "2318";
chr16	ENSEMBL_gcm37	exon	48131938	48132073	0.386816525371358	+	.	gene_id "ENSMUSG00000072419.6"; transcript_id "ENSMUSG00000072419.6_tx_4"; exon_id "chr16_48131938_48132073_+"; exonnum "4"; txlen "2296";
chr16	ENSEMBL_gcm37	exon	48131938	48132073	0.286581149188376	+	.	gene_id "ENSMUSG00000072419.6"; transcript_id "ENSMUSG00000072419.6_tx_5"; exon_id "chr16_48131938_48132073_+"; exonnum "4"; txlen "2651";
chr16	ENSEMBL_gcm37	exon	48131938	48132073	0.255298906745096	+	.	gene_id "ENSMUSG00000072419.6"; transcript_id "ENSMUSG00000072419.6_tx_6"; exon_id "chr16_48131938_48132073_+"; exonnum "4"; txlen "2374";
chr16	ENSEMBL_gcm37	exon	48131938	48132073	0.21661725420796	+	.	gene_id "ENSMUSG00000072419.6"; transcript_id "ENSMUSG00000072419.6_tx_7"; exon_id "chr16_48131938_48132073_+"; exonnum "4"; txlen "2503";
chr16	ENSEMBL_gcm37	exon	48131938	48132073	0.145056711788527	+	.	gene_id "ENSMUSG00000072419.6"; transcript_id "ENSMUSG00000072419.6_tx_8"; exon_id "chr16_48131938_48132073_+"; exonnum "5"; txlen "2635";
chr16	ENSEMBL_gcm37	exon	48131938	48132073	0.128247079165373	+	.	gene_id "ENSMUSG00000072419.6"; transcript_id "ENSMUSG00000072419.6_tx_9"; exon_id "chr16_48131938_48132073_+"; exonnum "3"; txlen "2206";
chr16	HAVANA	exon	48134246	48134397	0	+	.	gene_id "ENSMUSG00000072419.6"; transcript_id "ENSMUST00000232448.2"; gene_type "protein_coding"; gene_name "Dppa2"; transcript_type "protein_coding"; transcript_name "Dppa2-202"; exon_number 4; exon_id "ENSMUSE00000699688.2"; level 2; protein_id "ENSMUSP00000156143.2"; mgi_id "MGI:2157523"; tag "basic"; tag "Ensembl_canonical"; tag "GENCODE_Primary"; tag "appris_principal_1"; tag "CCDS"; ccdsid "CCDS37350.1"; havana_gene "OTTMUSG00000071523.1"; havana_transcript "OTTMUST00000173161.1";
chr16	HAVANA	CDS	48134246	48134397	0	+	2	gene_id "ENSMUSG00000072419.6"; transcript_id "ENSMUST00000232448.2"; gene_type "protein_coding"; gene_name "Dppa2"; transcript_type "protein_coding"; transcript_name "Dppa2-202"; exon_number 4; exon_id "ENSMUSE00000699688.2"; level 2; protein_id "ENSMUSP00000156143.2"; mgi_id "MGI:2157523"; tag "basic"; tag "Ensembl_canonical"; tag "GENCODE_Primary"; tag "appris_principal_1"; tag "CCDS"; ccdsid "CCDS37350.1"; havana_gene "OTTMUSG00000071523.1"; havana_transcript "OTTMUST00000173161.1";
chr16	ENSEMBL	exon	48134246	48134397	0	+	.	gene_id "ENSMUSG00000072419.6"; transcript_id "ENSMUST00000097175.5"; gene_type "protein_coding"; gene_name "Dppa2"; transcript_type "protein_coding"; transcript_name "Dppa2-201"; exon_number 3; exon_id "ENSMUSE00000699688.2"; level 3; protein_id "ENSMUSP00000110183.4"; transcript_support_level "1"; mgi_id "MGI:2157523"; tag "basic"; tag "appris_principal_1"; tag "CCDS"; ccdsid "CCDS37350.1"; havana_gene "OTTMUSG00000071523.1";
chr16	ENSEMBL	CDS	48134246	48134397	0	+	2	gene_id "ENSMUSG00000072419.6"; transcript_id "ENSMUST00000097175.5"; gene_type "protein_coding"; gene_name "Dppa2"; transcript_type "protein_coding"; transcript_name "Dppa2-201"; exon_number 3; exon_id "ENSMUSE00000699688.2"; level 3; protein_id "ENSMUSP00000110183.4"; transcript_support_level "1"; mgi_id "MGI:2157523"; tag "basic"; tag "appris_principal_1"; tag "CCDS"; ccdsid "CCDS37350.1"; havana_gene "OTTMUSG00000071523.1";
chr16	ENSEMBL_gcm37	exon	48134246	48134397	0.125194831421957	+	.	gene_id "ENSMUSG00000072419.6"; transcript_id "ENSMUSG00000072419.6_tx_10"; exon_id "chr16_48134246_48134397_+"; exonnum "5"; txlen "2539";
chr16	ENSEMBL_gcm37	exon	48134246	48134397	0.112176792357694	+	.	gene_id "ENSMUSG00000072419.6"; transcript_id "ENSMUSG00000072419.6_tx_11"; exon_id "chr16_48134246_48134397_+"; exonnum "4"; txlen "2220";
chr16	ENSEMBL_gcm37	exon	48134246	48134397	0.0158394740918646	+	.	gene_id "ENSMUSG00000072419.6"; transcript_id "ENSMUSG00000072419.6_tx_12"; exon_id "chr16_48134246_48134397_+"; exonnum "7"; txlen "2839";
chr16	ENSEMBL_gcm37	exon	48134246	48134397	1.25320225668574	+	.	gene_id "ENSMUSG00000072419.6"; transcript_id "ENSMUSG00000072419.6_tx_2"; exon_id "chr16_48134246_48134397_+"; exonnum "4"; txlen "2240";
chr16	ENSEMBL_gcm37	exon	48134246	48134397	0.552428288978418	+	.	gene_id "ENSMUSG00000072419.6"; transcript_id "ENSMUSG00000072419.6_tx_3"; exon_id "chr16_48134246_48134397_+"; exonnum "4"; txlen "2318";
chr16	ENSEMBL_gcm37	exon	48134246	48134397	0.386816525371358	+	.	gene_id "ENSMUSG00000072419.6"; transcript_id "ENSMUSG00000072419.6_tx_4"; exon_id "chr16_48134246_48134397_+"; exonnum "5"; txlen "2296";
chr16	ENSEMBL_gcm37	exon	48134246	48134397	0.286581149188376	+	.	gene_id "ENSMUSG00000072419.6"; transcript_id "ENSMUSG00000072419.6_tx_5"; exon_id "chr16_48134246_48134397_+"; exonnum "5"; txlen "2651";
chr16	ENSEMBL_gcm37	exon	48134246	48134397	0.255298906745096	+	.	gene_id "ENSMUSG00000072419.6"; transcript_id "ENSMUSG00000072419.6_tx_6"; exon_id "chr16_48134246_48134397_+"; exonnum "5"; txlen "2374";
chr16	ENSEMBL_gcm37	exon	48134246	48134397	0.21661725420796	+	.	gene_id "ENSMUSG00000072419.6"; transcript_id "ENSMUSG00000072419.6_tx_7"; exon_id "chr16_48134246_48134397_+"; exonnum "5"; txlen "2503";
chr16	ENSEMBL_gcm37	exon	48134246	48134397	0.145056711788527	+	.	gene_id "ENSMUSG00000072419.6"; transcript_id "ENSMUSG00000072419.6_tx_8"; exon_id "chr16_48134246_48134397_+"; exonnum "6"; txlen "2635";
chr16	ENSEMBL_gcm37	exon	48134246	48134397	0.128247079165373	+	.	gene_id "ENSMUSG00000072419.6"; transcript_id "ENSMUSG00000072419.6_tx_9"; exon_id "chr16_48134246_48134397_+"; exonnum "4"; txlen "2206";
chr16	HAVANA	exon	48134492	48134545	0	+	.	gene_id "ENSMUSG00000072419.6"; transcript_id "ENSMUST00000232448.2"; gene_type "protein_coding"; gene_name "Dppa2"; transcript_type "protein_coding"; transcript_name "Dppa2-202"; exon_number 5; exon_id "ENSMUSE00000699687.2"; level 2; protein_id "ENSMUSP00000156143.2"; mgi_id "MGI:2157523"; tag "basic"; tag "Ensembl_canonical"; tag "GENCODE_Primary"; tag "appris_principal_1"; tag "CCDS"; ccdsid "CCDS37350.1"; havana_gene "OTTMUSG00000071523.1"; havana_transcript "OTTMUST00000173161.1";
chr16	HAVANA	CDS	48134492	48134545	0	+	0	gene_id "ENSMUSG00000072419.6"; transcript_id "ENSMUST00000232448.2"; gene_type "protein_coding"; gene_name "Dppa2"; transcript_type "protein_coding"; transcript_name "Dppa2-202"; exon_number 5; exon_id "ENSMUSE00000699687.2"; level 2; protein_id "ENSMUSP00000156143.2"; mgi_id "MGI:2157523"; tag "basic"; tag "Ensembl_canonical"; tag "GENCODE_Primary"; tag "appris_principal_1"; tag "CCDS"; ccdsid "CCDS37350.1"; havana_gene "OTTMUSG00000071523.1"; havana_transcript "OTTMUST00000173161.1";
chr16	ENSEMBL	exon	48134492	48134545	0	+	.	gene_id "ENSMUSG00000072419.6"; transcript_id "ENSMUST00000097175.5"; gene_type "protein_coding"; gene_name "Dppa2"; transcript_type "protein_coding"; transcript_name "Dppa2-201"; exon_number 4; exon_id "ENSMUSE00000699687.2"; level 3; protein_id "ENSMUSP00000110183.4"; transcript_support_level "1"; mgi_id "MGI:2157523"; tag "basic"; tag "appris_principal_1"; tag "CCDS"; ccdsid "CCDS37350.1"; havana_gene "OTTMUSG00000071523.1";
chr16	ENSEMBL	CDS	48134492	48134545	0	+	0	gene_id "ENSMUSG00000072419.6"; transcript_id "ENSMUST00000097175.5"; gene_type "protein_coding"; gene_name "Dppa2"; transcript_type "protein_coding"; transcript_name "Dppa2-201"; exon_number 4; exon_id "ENSMUSE00000699687.2"; level 3; protein_id "ENSMUSP00000110183.4"; transcript_support_level "1"; mgi_id "MGI:2157523"; tag "basic"; tag "appris_principal_1"; tag "CCDS"; ccdsid "CCDS37350.1"; havana_gene "OTTMUSG00000071523.1";
chr16	ENSEMBL_gcm37	exon	48134492	48134545	0.125194831421957	+	.	gene_id "ENSMUSG00000072419.6"; transcript_id "ENSMUSG00000072419.6_tx_10"; exon_id "chr16_48134492_48134545_+"; exonnum "6"; txlen "2539";
chr16	ENSEMBL_gcm37	exon	48134492	48134545	0.112176792357694	+	.	gene_id "ENSMUSG00000072419.6"; transcript_id "ENSMUSG00000072419.6_tx_11"; exon_id "chr16_48134492_48134545_+"; exonnum "5"; txlen "2220";
chr16	ENSEMBL_gcm37	exon	48134492	48134545	0.0158394740918646	+	.	gene_id "ENSMUSG00000072419.6"; transcript_id "ENSMUSG00000072419.6_tx_12"; exon_id "chr16_48134492_48134545_+"; exonnum "8"; txlen "2839";
chr16	ENSEMBL_gcm37	exon	48134492	48134545	1.25320225668574	+	.	gene_id "ENSMUSG00000072419.6"; transcript_id "ENSMUSG00000072419.6_tx_2"; exon_id "chr16_48134492_48134545_+"; exonnum "5"; txlen "2240";
chr16	ENSEMBL_gcm37	exon	48134492	48134545	0.552428288978418	+	.	gene_id "ENSMUSG00000072419.6"; transcript_id "ENSMUSG00000072419.6_tx_3"; exon_id "chr16_48134492_48134545_+"; exonnum "5"; txlen "2318";
chr16	ENSEMBL_gcm37	exon	48134492	48134545	0.386816525371358	+	.	gene_id "ENSMUSG00000072419.6"; transcript_id "ENSMUSG00000072419.6_tx_4"; exon_id "chr16_48134492_48134545_+"; exonnum "6"; txlen "2296";
chr16	ENSEMBL_gcm37	exon	48134492	48134545	0.286581149188376	+	.	gene_id "ENSMUSG00000072419.6"; transcript_id "ENSMUSG00000072419.6_tx_5"; exon_id "chr16_48134492_48134545_+"; exonnum "6"; txlen "2651";
chr16	ENSEMBL_gcm37	exon	48134492	48134545	0.255298906745096	+	.	gene_id "ENSMUSG00000072419.6"; transcript_id "ENSMUSG00000072419.6_tx_6"; exon_id "chr16_48134492_48134545_+"; exonnum "6"; txlen "2374";
chr16	ENSEMBL_gcm37	exon	48134492	48134545	0.21661725420796	+	.	gene_id "ENSMUSG00000072419.6"; transcript_id "ENSMUSG00000072419.6_tx_7"; exon_id "chr16_48134492_48134545_+"; exonnum "6"; txlen "2503";
chr16	ENSEMBL_gcm37	exon	48134492	48134545	0.145056711788527	+	.	gene_id "ENSMUSG00000072419.6"; transcript_id "ENSMUSG00000072419.6_tx_8"; exon_id "chr16_48134492_48134545_+"; exonnum "7"; txlen "2635";
chr16	ENSEMBL_gcm37	exon	48134492	48134545	0.128247079165373	+	.	gene_id "ENSMUSG00000072419.6"; transcript_id "ENSMUSG00000072419.6_tx_9"; exon_id "chr16_48134492_48134545_+"; exonnum "5"; txlen "2206";
chr16	HAVANA	exon	48136025	48136280	0	+	.	gene_id "ENSMUSG00000072419.6"; transcript_id "ENSMUST00000232448.2"; gene_type "protein_coding"; gene_name "Dppa2"; transcript_type "protein_coding"; transcript_name "Dppa2-202"; exon_number 6; exon_id "ENSMUSE00000699686.2"; level 2; protein_id "ENSMUSP00000156143.2"; mgi_id "MGI:2157523"; tag "basic"; tag "Ensembl_canonical"; tag "GENCODE_Primary"; tag "appris_principal_1"; tag "CCDS"; ccdsid "CCDS37350.1"; havana_gene "OTTMUSG00000071523.1"; havana_transcript "OTTMUST00000173161.1";
chr16	HAVANA	CDS	48136025	48136280	0	+	0	gene_id "ENSMUSG00000072419.6"; transcript_id "ENSMUST00000232448.2"; gene_type "protein_coding"; gene_name "Dppa2"; transcript_type "protein_coding"; transcript_name "Dppa2-202"; exon_number 6; exon_id "ENSMUSE00000699686.2"; level 2; protein_id "ENSMUSP00000156143.2"; mgi_id "MGI:2157523"; tag "basic"; tag "Ensembl_canonical"; tag "GENCODE_Primary"; tag "appris_principal_1"; tag "CCDS"; ccdsid "CCDS37350.1"; havana_gene "OTTMUSG00000071523.1"; havana_transcript "OTTMUST00000173161.1";
chr16	ENSEMBL	exon	48136025	48136280	0	+	.	gene_id "ENSMUSG00000072419.6"; transcript_id "ENSMUST00000097175.5"; gene_type "protein_coding"; gene_name "Dppa2"; transcript_type "protein_coding"; transcript_name "Dppa2-201"; exon_number 5; exon_id "ENSMUSE00000699686.2"; level 3; protein_id "ENSMUSP00000110183.4"; transcript_support_level "1"; mgi_id "MGI:2157523"; tag "basic"; tag "appris_principal_1"; tag "CCDS"; ccdsid "CCDS37350.1"; havana_gene "OTTMUSG00000071523.1";
chr16	ENSEMBL	CDS	48136025	48136280	0	+	0	gene_id "ENSMUSG00000072419.6"; transcript_id "ENSMUST00000097175.5"; gene_type "protein_coding"; gene_name "Dppa2"; transcript_type "protein_coding"; transcript_name "Dppa2-201"; exon_number 5; exon_id "ENSMUSE00000699686.2"; level 3; protein_id "ENSMUSP00000110183.4"; transcript_support_level "1"; mgi_id "MGI:2157523"; tag "basic"; tag "appris_principal_1"; tag "CCDS"; ccdsid "CCDS37350.1"; havana_gene "OTTMUSG00000071523.1";
chr16	ENSEMBL_gcm37	exon	48136025	48136280	0.125194831421957	+	.	gene_id "ENSMUSG00000072419.6"; transcript_id "ENSMUSG00000072419.6_tx_10"; exon_id "chr16_48136025_48136280_+"; exonnum "7"; txlen "2539";
chr16	ENSEMBL_gcm37	exon	48136025	48136280	0.112176792357694	+	.	gene_id "ENSMUSG00000072419.6"; transcript_id "ENSMUSG00000072419.6_tx_11"; exon_id "chr16_48136025_48136280_+"; exonnum "6"; txlen "2220";
chr16	ENSEMBL_gcm37	exon	48136025	48136280	0.0158394740918646	+	.	gene_id "ENSMUSG00000072419.6"; transcript_id "ENSMUSG00000072419.6_tx_12"; exon_id "chr16_48136025_48136280_+"; exonnum "9"; txlen "2839";
chr16	ENSEMBL_gcm37	exon	48136025	48136280	1.25320225668574	+	.	gene_id "ENSMUSG00000072419.6"; transcript_id "ENSMUSG00000072419.6_tx_2"; exon_id "chr16_48136025_48136280_+"; exonnum "6"; txlen "2240";
chr16	ENSEMBL_gcm37	exon	48136025	48136280	0.552428288978418	+	.	gene_id "ENSMUSG00000072419.6"; transcript_id "ENSMUSG00000072419.6_tx_3"; exon_id "chr16_48136025_48136280_+"; exonnum "6"; txlen "2318";
chr16	ENSEMBL_gcm37	exon	48136025	48136280	0.386816525371358	+	.	gene_id "ENSMUSG00000072419.6"; transcript_id "ENSMUSG00000072419.6_tx_4"; exon_id "chr16_48136025_48136280_+"; exonnum "7"; txlen "2296";
chr16	ENSEMBL_gcm37	exon	48136025	48136280	0.286581149188376	+	.	gene_id "ENSMUSG00000072419.6"; transcript_id "ENSMUSG00000072419.6_tx_5"; exon_id "chr16_48136025_48136280_+"; exonnum "7"; txlen "2651";
chr16	ENSEMBL_gcm37	exon	48136025	48136280	0.255298906745096	+	.	gene_id "ENSMUSG00000072419.6"; transcript_id "ENSMUSG00000072419.6_tx_6"; exon_id "chr16_48136025_48136280_+"; exonnum "7"; txlen "2374";
chr16	ENSEMBL_gcm37	exon	48136025	48136280	0.21661725420796	+	.	gene_id "ENSMUSG00000072419.6"; transcript_id "ENSMUSG00000072419.6_tx_7"; exon_id "chr16_48136025_48136280_+"; exonnum "7"; txlen "2503";
chr16	ENSEMBL_gcm37	exon	48136025	48136280	0.145056711788527	+	.	gene_id "ENSMUSG00000072419.6"; transcript_id "ENSMUSG00000072419.6_tx_8"; exon_id "chr16_48136025_48136280_+"; exonnum "8"; txlen "2635";
chr16	ENSEMBL_gcm37	exon	48136025	48136280	0.128247079165373	+	.	gene_id "ENSMUSG00000072419.6"; transcript_id "ENSMUSG00000072419.6_tx_9"; exon_id "chr16_48136025_48136280_+"; exonnum "6"; txlen "2206";
chr16	HAVANA	exon	48137651	48137846	0	+	.	gene_id "ENSMUSG00000072419.6"; transcript_id "ENSMUST00000232448.2"; gene_type "protein_coding"; gene_name "Dppa2"; transcript_type "protein_coding"; transcript_name "Dppa2-202"; exon_number 7; exon_id "ENSMUSE00000699684.2"; level 2; protein_id "ENSMUSP00000156143.2"; mgi_id "MGI:2157523"; tag "basic"; tag "Ensembl_canonical"; tag "GENCODE_Primary"; tag "appris_principal_1"; tag "CCDS"; ccdsid "CCDS37350.1"; havana_gene "OTTMUSG00000071523.1"; havana_transcript "OTTMUST00000173161.1";
chr16	HAVANA	CDS	48137651	48137846	0	+	2	gene_id "ENSMUSG00000072419.6"; transcript_id "ENSMUST00000232448.2"; gene_type "protein_coding"; gene_name "Dppa2"; transcript_type "protein_coding"; transcript_name "Dppa2-202"; exon_number 7; exon_id "ENSMUSE00000699684.2"; level 2; protein_id "ENSMUSP00000156143.2"; mgi_id "MGI:2157523"; tag "basic"; tag "Ensembl_canonical"; tag "GENCODE_Primary"; tag "appris_principal_1"; tag "CCDS"; ccdsid "CCDS37350.1"; havana_gene "OTTMUSG00000071523.1"; havana_transcript "OTTMUST00000173161.1";
chr16	ENSEMBL	exon	48137651	48137846	0	+	.	gene_id "ENSMUSG00000072419.6"; transcript_id "ENSMUST00000097175.5"; gene_type "protein_coding"; gene_name "Dppa2"; transcript_type "protein_coding"; transcript_name "Dppa2-201"; exon_number 6; exon_id "ENSMUSE00000699684.2"; level 3; protein_id "ENSMUSP00000110183.4"; transcript_support_level "1"; mgi_id "MGI:2157523"; tag "basic"; tag "appris_principal_1"; tag "CCDS"; ccdsid "CCDS37350.1"; havana_gene "OTTMUSG00000071523.1";
chr16	ENSEMBL	CDS	48137651	48137846	0	+	2	gene_id "ENSMUSG00000072419.6"; transcript_id "ENSMUST00000097175.5"; gene_type "protein_coding"; gene_name "Dppa2"; transcript_type "protein_coding"; transcript_name "Dppa2-201"; exon_number 6; exon_id "ENSMUSE00000699684.2"; level 3; protein_id "ENSMUSP00000110183.4"; transcript_support_level "1"; mgi_id "MGI:2157523"; tag "basic"; tag "appris_principal_1"; tag "CCDS"; ccdsid "CCDS37350.1"; havana_gene "OTTMUSG00000071523.1";
chr16	ENSEMBL_gcm37	exon	48137651	48137846	0.125194831421957	+	.	gene_id "ENSMUSG00000072419.6"; transcript_id "ENSMUSG00000072419.6_tx_10"; exon_id "chr16_48137651_48137846_+"; exonnum "8"; txlen "2539";
chr16	ENSEMBL_gcm37	exon	48137651	48137846	0.112176792357694	+	.	gene_id "ENSMUSG00000072419.6"; transcript_id "ENSMUSG00000072419.6_tx_11"; exon_id "chr16_48137651_48137846_+"; exonnum "7"; txlen "2220";
chr16	ENSEMBL_gcm37	exon	48137651	48137846	0.0158394740918646	+	.	gene_id "ENSMUSG00000072419.6"; transcript_id "ENSMUSG00000072419.6_tx_12"; exon_id "chr16_48137651_48137846_+"; exonnum "10"; txlen "2839";
chr16	ENSEMBL_gcm37	exon	48137651	48137846	1.25320225668574	+	.	gene_id "ENSMUSG00000072419.6"; transcript_id "ENSMUSG00000072419.6_tx_2"; exon_id "chr16_48137651_48137846_+"; exonnum "7"; txlen "2240";
chr16	ENSEMBL_gcm37	exon	48137651	48137846	0.552428288978418	+	.	gene_id "ENSMUSG00000072419.6"; transcript_id "ENSMUSG00000072419.6_tx_3"; exon_id "chr16_48137651_48137846_+"; exonnum "7"; txlen "2318";
chr16	ENSEMBL_gcm37	exon	48137651	48137846	0.386816525371358	+	.	gene_id "ENSMUSG00000072419.6"; transcript_id "ENSMUSG00000072419.6_tx_4"; exon_id "chr16_48137651_48137846_+"; exonnum "8"; txlen "2296";
chr16	ENSEMBL_gcm37	exon	48137651	48137846	0.286581149188376	+	.	gene_id "ENSMUSG00000072419.6"; transcript_id "ENSMUSG00000072419.6_tx_5"; exon_id "chr16_48137651_48137846_+"; exonnum "8"; txlen "2651";
chr16	ENSEMBL_gcm37	exon	48137651	48137846	0.255298906745096	+	.	gene_id "ENSMUSG00000072419.6"; transcript_id "ENSMUSG00000072419.6_tx_6"; exon_id "chr16_48137651_48137846_+"; exonnum "8"; txlen "2374";
chr16	ENSEMBL_gcm37	exon	48137651	48137846	0.21661725420796	+	.	gene_id "ENSMUSG00000072419.6"; transcript_id "ENSMUSG00000072419.6_tx_7"; exon_id "chr16_48137651_48137846_+"; exonnum "8"; txlen "2503";
chr16	ENSEMBL_gcm37	exon	48137651	48137846	0.145056711788527	+	.	gene_id "ENSMUSG00000072419.6"; transcript_id "ENSMUSG00000072419.6_tx_8"; exon_id "chr16_48137651_48137846_+"; exonnum "9"; txlen "2635";
chr16	ENSEMBL_gcm37	exon	48137651	48137846	0.128247079165373	+	.	gene_id "ENSMUSG00000072419.6"; transcript_id "ENSMUSG00000072419.6_tx_9"; exon_id "chr16_48137651_48137846_+"; exonnum "7"; txlen "2206";
chr16	HAVANA	CDS	48138996	48139071	0	+	1	gene_id "ENSMUSG00000072419.6"; transcript_id "ENSMUST00000232448.2"; gene_type "protein_coding"; gene_name "Dppa2"; transcript_type "protein_coding"; transcript_name "Dppa2-202"; exon_number 8; exon_id "ENSMUSE00000699682.4"; level 2; protein_id "ENSMUSP00000156143.2"; mgi_id "MGI:2157523"; tag "basic"; tag "Ensembl_canonical"; tag "GENCODE_Primary"; tag "appris_principal_1"; tag "CCDS"; ccdsid "CCDS37350.1"; havana_gene "OTTMUSG00000071523.1"; havana_transcript "OTTMUST00000173161.1";
chr16	ENSEMBL	CDS	48138996	48139071	0	+	1	gene_id "ENSMUSG00000072419.6"; transcript_id "ENSMUST00000097175.5"; gene_type "protein_coding"; gene_name "Dppa2"; transcript_type "protein_coding"; transcript_name "Dppa2-201"; exon_number 7; exon_id "ENSMUSE00000699682.4"; level 3; protein_id "ENSMUSP00000110183.4"; transcript_support_level "1"; mgi_id "MGI:2157523"; tag "basic"; tag "appris_principal_1"; tag "CCDS"; ccdsid "CCDS37350.1"; havana_gene "OTTMUSG00000071523.1";
chr16	HAVANA	exon	48138996	48140086	0	+	.	gene_id "ENSMUSG00000072419.6"; transcript_id "ENSMUST00000232448.2"; gene_type "protein_coding"; gene_name "Dppa2"; transcript_type "protein_coding"; transcript_name "Dppa2-202"; exon_number 8; exon_id "ENSMUSE00000699682.4"; level 2; protein_id "ENSMUSP00000156143.2"; mgi_id "MGI:2157523"; tag "basic"; tag "Ensembl_canonical"; tag "GENCODE_Primary"; tag "appris_principal_1"; tag "CCDS"; ccdsid "CCDS37350.1"; havana_gene "OTTMUSG00000071523.1"; havana_transcript "OTTMUST00000173161.1";
chr16	ENSEMBL	exon	48138996	48140086	0	+	.	gene_id "ENSMUSG00000072419.6"; transcript_id "ENSMUST00000097175.5"; gene_type "protein_coding"; gene_name "Dppa2"; transcript_type "protein_coding"; transcript_name "Dppa2-201"; exon_number 7; exon_id "ENSMUSE00000699682.4"; level 3; protein_id "ENSMUSP00000110183.4"; transcript_support_level "1"; mgi_id "MGI:2157523"; tag "basic"; tag "appris_principal_1"; tag "CCDS"; ccdsid "CCDS37350.1"; havana_gene "OTTMUSG00000071523.1";
chr16	ENSEMBL_gcm37	exon	48138996	48140086	0.125194831421957	+	.	gene_id "ENSMUSG00000072419.6"; transcript_id "ENSMUSG00000072419.6_tx_10"; exon_id "chr16_48138996_48140086_+"; exonnum "9"; txlen "2539";
chr16	ENSEMBL_gcm37	exon	48138996	48140086	0.112176792357694	+	.	gene_id "ENSMUSG00000072419.6"; transcript_id "ENSMUSG00000072419.6_tx_11"; exon_id "chr16_48138996_48140086_+"; exonnum "8"; txlen "2220";
chr16	ENSEMBL_gcm37	exon	48138996	48140086	0.0158394740918646	+	.	gene_id "ENSMUSG00000072419.6"; transcript_id "ENSMUSG00000072419.6_tx_12"; exon_id "chr16_48138996_48140086_+"; exonnum "11"; txlen "2839";
chr16	ENSEMBL_gcm37	exon	48138996	48140086	1.25320225668574	+	.	gene_id "ENSMUSG00000072419.6"; transcript_id "ENSMUSG00000072419.6_tx_2"; exon_id "chr16_48138996_48140086_+"; exonnum "8"; txlen "2240";
chr16	ENSEMBL_gcm37	exon	48138996	48140086	0.552428288978418	+	.	gene_id "ENSMUSG00000072419.6"; transcript_id "ENSMUSG00000072419.6_tx_3"; exon_id "chr16_48138996_48140086_+"; exonnum "8"; txlen "2318";
chr16	ENSEMBL_gcm37	exon	48138996	48140086	0.386816525371358	+	.	gene_id "ENSMUSG00000072419.6"; transcript_id "ENSMUSG00000072419.6_tx_4"; exon_id "chr16_48138996_48140086_+"; exonnum "9"; txlen "2296";
chr16	ENSEMBL_gcm37	exon	48138996	48140086	0.286581149188376	+	.	gene_id "ENSMUSG00000072419.6"; transcript_id "ENSMUSG00000072419.6_tx_5"; exon_id "chr16_48138996_48140086_+"; exonnum "9"; txlen "2651";
chr16	ENSEMBL_gcm37	exon	48138996	48140086	0.255298906745096	+	.	gene_id "ENSMUSG00000072419.6"; transcript_id "ENSMUSG00000072419.6_tx_6"; exon_id "chr16_48138996_48140086_+"; exonnum "9"; txlen "2374";
chr16	ENSEMBL_gcm37	exon	48138996	48140086	0.21661725420796	+	.	gene_id "ENSMUSG00000072419.6"; transcript_id "ENSMUSG00000072419.6_tx_7"; exon_id "chr16_48138996_48140086_+"; exonnum "9"; txlen "2503";
chr16	ENSEMBL_gcm37	exon	48138996	48140086	0.145056711788527	+	.	gene_id "ENSMUSG00000072419.6"; transcript_id "ENSMUSG00000072419.6_tx_8"; exon_id "chr16_48138996_48140086_+"; exonnum "10"; txlen "2635";
chr16	ENSEMBL_gcm37	exon	48138996	48140086	0.128247079165373	+	.	gene_id "ENSMUSG00000072419.6"; transcript_id "ENSMUSG00000072419.6_tx_9"; exon_id "chr16_48138996_48140086_+"; exonnum "8"; txlen "2206";
chr16	HAVANA	stop_codon	48139072	48139074	0	+	0	gene_id "ENSMUSG00000072419.6"; transcript_id "ENSMUST00000232448.2"; gene_type "protein_coding"; gene_name "Dppa2"; transcript_type "protein_coding"; transcript_name "Dppa2-202"; exon_number 8; exon_id "ENSMUSE00000699682.4"; level 2; protein_id "ENSMUSP00000156143.2"; mgi_id "MGI:2157523"; tag "basic"; tag "Ensembl_canonical"; tag "GENCODE_Primary"; tag "appris_principal_1"; tag "CCDS"; ccdsid "CCDS37350.1"; havana_gene "OTTMUSG00000071523.1"; havana_transcript "OTTMUST00000173161.1";
chr16	ENSEMBL	stop_codon	48139072	48139074	0	+	0	gene_id "ENSMUSG00000072419.6"; transcript_id "ENSMUST00000097175.5"; gene_type "protein_coding"; gene_name "Dppa2"; transcript_type "protein_coding"; transcript_name "Dppa2-201"; exon_number 7; exon_id "ENSMUSE00000699682.4"; level 3; protein_id "ENSMUSP00000110183.4"; transcript_support_level "1"; mgi_id "MGI:2157523"; tag "basic"; tag "appris_principal_1"; tag "CCDS"; ccdsid "CCDS37350.1"; havana_gene "OTTMUSG00000071523.1";
chr16	HAVANA	UTR	48139072	48140086	0	+	.	gene_id "ENSMUSG00000072419.6"; transcript_id "ENSMUST00000232448.2"; gene_type "protein_coding"; gene_name "Dppa2"; transcript_type "protein_coding"; transcript_name "Dppa2-202"; exon_number 8; exon_id "ENSMUSE00000699682.4"; level 2; protein_id "ENSMUSP00000156143.2"; mgi_id "MGI:2157523"; tag "basic"; tag "Ensembl_canonical"; tag "GENCODE_Primary"; tag "appris_principal_1"; tag "CCDS"; ccdsid "CCDS37350.1"; havana_gene "OTTMUSG00000071523.1"; havana_transcript "OTTMUST00000173161.1";
chr16	ENSEMBL	UTR	48139072	48140086	0	+	.	gene_id "ENSMUSG00000072419.6"; transcript_id "ENSMUST00000097175.5"; gene_type "protein_coding"; gene_name "Dppa2"; transcript_type "protein_coding"; transcript_name "Dppa2-201"; exon_number 7; exon_id "ENSMUSE00000699682.4"; level 3; protein_id "ENSMUSP00000110183.4"; transcript_support_level "1"; mgi_id "MGI:2157523"; tag "basic"; tag "appris_principal_1"; tag "CCDS"; ccdsid "CCDS37350.1"; havana_gene "OTTMUSG00000071523.1";
chr16	HAVANA	exon	48154369	48154483	0	+	.	gene_id "ENSMUSG00000134430.1"; transcript_id "ENSMUST00000324385.1"; gene_type "lncRNA"; gene_name "ENSMUSG00000134430"; transcript_type "lncRNA"; transcript_name "ENSMUST00000324385"; exon_number 1; exon_id "ENSMUSE00001639692.1"; level 2; tag "basic"; tag "Ensembl_canonical"; tag "GENCODE_Primary"; tag "TAGENE";
chr16	ENSEMBL_gcm37	exon	48154369	48154483	0.0143767916554023	+	.	gene_id "ENSMUSG00000134430.1"; transcript_id "ENSMUSG00000134430.1_tx_14"; exon_id "chr16_48154369_48154483_+"; exonnum "1"; txlen "936";
chr16	ENSEMBL_gcm37	exon	48154369	48154483	0.0124149193007583	+	.	gene_id "ENSMUSG00000134430.1"; transcript_id "ENSMUSG00000134430.1_tx_19"; exon_id "chr16_48154369_48154483_+"; exonnum "1"; txlen "848";
chr16	ENSEMBL_gcm37	exon	48154369	48154483	0.0105934254302964	+	.	gene_id "ENSMUSG00000134430.1"; transcript_id "ENSMUSG00000134430.1_tx_20"; exon_id "chr16_48154369_48154483_+"; exonnum "1"; txlen "686";
chr16	ENSEMBL_gcm37	exon	48154369	48154483	0.0105934254302964	+	.	gene_id "ENSMUSG00000134430.1"; transcript_id "ENSMUSG00000134430.1_tx_21"; exon_id "chr16_48154369_48154483_+"; exonnum "1"; txlen "751";
chr16	ENSEMBL_gcm37	exon	48154369	48154483	0.00681005920519057	+	.	gene_id "ENSMUSG00000134430.1"; transcript_id "ENSMUSG00000134430.1_tx_28"; exon_id "chr16_48154369_48154483_+"; exonnum "1"; txlen "892";
chr16	ENSEMBL_gcm37	exon	48154369	48154483	0.00681005920519057	+	.	gene_id "ENSMUSG00000134430.1"; transcript_id "ENSMUSG00000134430.1_tx_29"; exon_id "chr16_48154369_48154483_+"; exonnum "1"; txlen "957";
chr16	ENSEMBL_gcm37	exon	48154369	48154483	0.00681005920519057	+	.	gene_id "ENSMUSG00000134430.1"; transcript_id "ENSMUSG00000134430.1_tx_30"; exon_id "chr16_48154369_48154483_+"; exonnum "1"; txlen "772";
chr16	ENSEMBL_gcm37	exon	48154369	48154483	0.00681005920519057	+	.	gene_id "ENSMUSG00000134430.1"; transcript_id "ENSMUSG00000134430.1_tx_31"; exon_id "chr16_48154369_48154483_+"; exonnum "1"; txlen "837";
chr16	ENSEMBL_gcm37	exon	48154369	48154483	0.0267917109561606	+	.	gene_id "ENSMUSG00000134430.1"; transcript_id "ENSMUSG00000134430.1_tx_4"; exon_id "chr16_48154369_48154483_+"; exonnum "1"; txlen "871";
chr16	ENSEMBL_gcm37	exon	48154369	48154483	0.0234568705956564	+	.	gene_id "ENSMUSG00000134430.1"; transcript_id "ENSMUSG00000134430.1_tx_5"; exon_id "chr16_48154369_48154483_+"; exonnum "1"; txlen "991";
chr16	ENSEMBL_gcm37	exon	48154369	48154483	0.0234568705956564	+	.	gene_id "ENSMUSG00000134430.1"; transcript_id "ENSMUSG00000134430.1_tx_6"; exon_id "chr16_48154369_48154483_+"; exonnum "1"; txlen "1056";
chr16	HAVANA	gene	48154369	48183063	0	+	.	gene_id "ENSMUSG00000134430.1"; gene_type "lncRNA"; gene_name "ENSMUSG00000134430"; level 2;
chr16	HAVANA	transcript	48154369	48183063	0	+	.	gene_id "ENSMUSG00000134430.1"; transcript_id "ENSMUST00000324385.1"; gene_type "lncRNA"; gene_name "ENSMUSG00000134430"; transcript_type "lncRNA"; transcript_name "ENSMUST00000324385"; level 2; tag "basic"; tag "Ensembl_canonical"; tag "GENCODE_Primary"; tag "TAGENE";
chr16	sragcm37_es	exon	48160674	48161305	0.0223218607281246	+	.	gene_id "ENSMUSG00000134430.1"; transcript_id "ENSMUSG00000134430.1_tx_10"; exon_id "chr16_48160674_48161305_+"; exonnum "1"; txlen "1573";
chr16	sragcm37_es	exon	48160674	48161305	0.0143767916554023	+	.	gene_id "ENSMUSG00000134430.1"; transcript_id "ENSMUSG00000134430.1_tx_15"; exon_id "chr16_48160674_48161305_+"; exonnum "1"; txlen "1388";
chr16	sragcm37_es	exon	48160674	48161305	0.0143767916554023	+	.	gene_id "ENSMUSG00000134430.1"; transcript_id "ENSMUSG00000134430.1_tx_16"; exon_id "chr16_48160674_48161305_+"; exonnum "1"; txlen "1453";
chr16	sragcm37_es	exon	48160674	48161305	0.0105934254302964	+	.	gene_id "ENSMUSG00000134430.1"; transcript_id "ENSMUSG00000134430.1_tx_22"; exon_id "chr16_48160674_48161305_+"; exonnum "1"; txlen "1203";
chr16	sragcm37_es	exon	48160674	48161305	0.0105934254302964	+	.	gene_id "ENSMUSG00000134430.1"; transcript_id "ENSMUSG00000134430.1_tx_23"; exon_id "chr16_48160674_48161305_+"; exonnum "1"; txlen "1268";
chr16	sragcm37_es	exon	48160674	48161305	0.00983675218527526	+	.	gene_id "ENSMUSG00000134430.1"; transcript_id "ENSMUSG00000134430.1_tx_25"; exon_id "chr16_48160674_48161305_+"; exonnum "1"; txlen "937";
chr16	sragcm37_es	exon	48160674	48161305	0.0223218607281246	+	.	gene_id "ENSMUSG00000134430.1"; transcript_id "ENSMUSG00000134430.1_tx_9"; exon_id "chr16_48160674_48161305_+"; exonnum "1"; txlen "1508";
chr16	HAVANA	exon	48164968	48165066	0	+	.	gene_id "ENSMUSG00000134430.1"; transcript_id "ENSMUST00000324385.1"; gene_type "lncRNA"; gene_name "ENSMUSG00000134430"; transcript_type "lncRNA"; transcript_name "ENSMUST00000324385"; exon_number 2; exon_id "ENSMUSE00001639693.1"; level 2; tag "basic"; tag "Ensembl_canonical"; tag "GENCODE_Primary"; tag "TAGENE";
chr16	ENSEMBL_gcm37	exon	48164968	48165066	0.0223218607281246	+	.	gene_id "ENSMUSG00000134430.1"; transcript_id "ENSMUSG00000134430.1_tx_10"; exon_id "chr16_48164968_48165066_+"; exonnum "2"; txlen "1573";
chr16	ENSEMBL_gcm37	exon	48164968	48165066	0.0143767916554023	+	.	gene_id "ENSMUSG00000134430.1"; transcript_id "ENSMUSG00000134430.1_tx_14"; exon_id "chr16_48164968_48165066_+"; exonnum "2"; txlen "936";
chr16	ENSEMBL_gcm37	exon	48164968	48165066	0.0143767916554023	+	.	gene_id "ENSMUSG00000134430.1"; transcript_id "ENSMUSG00000134430.1_tx_15"; exon_id "chr16_48164968_48165066_+"; exonnum "2"; txlen "1388";
chr16	ENSEMBL_gcm37	exon	48164968	48165066	0.0143767916554023	+	.	gene_id "ENSMUSG00000134430.1"; transcript_id "ENSMUSG00000134430.1_tx_16"; exon_id "chr16_48164968_48165066_+"; exonnum "2"; txlen "1453";
chr16	ENSEMBL_gcm37	exon	48164968	48165066	0.0124149193007583	+	.	gene_id "ENSMUSG00000134430.1"; transcript_id "ENSMUSG00000134430.1_tx_19"; exon_id "chr16_48164968_48165066_+"; exonnum "2"; txlen "848";
chr16	ENSEMBL_gcm37	exon	48164968	48165066	0.0105934254302964	+	.	gene_id "ENSMUSG00000134430.1"; transcript_id "ENSMUSG00000134430.1_tx_20"; exon_id "chr16_48164968_48165066_+"; exonnum "2"; txlen "686";
chr16	ENSEMBL_gcm37	exon	48164968	48165066	0.0105934254302964	+	.	gene_id "ENSMUSG00000134430.1"; transcript_id "ENSMUSG00000134430.1_tx_21"; exon_id "chr16_48164968_48165066_+"; exonnum "2"; txlen "751";
chr16	ENSEMBL_gcm37	exon	48164968	48165066	0.0105934254302964	+	.	gene_id "ENSMUSG00000134430.1"; transcript_id "ENSMUSG00000134430.1_tx_22"; exon_id "chr16_48164968_48165066_+"; exonnum "2"; txlen "1203";
chr16	ENSEMBL_gcm37	exon	48164968	48165066	0.0105934254302964	+	.	gene_id "ENSMUSG00000134430.1"; transcript_id "ENSMUSG00000134430.1_tx_23"; exon_id "chr16_48164968_48165066_+"; exonnum "2"; txlen "1268";
chr16	ENSEMBL_gcm37	exon	48164968	48165066	0.00983675218527526	+	.	gene_id "ENSMUSG00000134430.1"; transcript_id "ENSMUSG00000134430.1_tx_25"; exon_id "chr16_48164968_48165066_+"; exonnum "2"; txlen "937";
chr16	ENSEMBL_gcm37	exon	48164968	48165066	0.0267917109561606	+	.	gene_id "ENSMUSG00000134430.1"; transcript_id "ENSMUSG00000134430.1_tx_4"; exon_id "chr16_48164968_48165066_+"; exonnum "2"; txlen "871";
chr16	ENSEMBL_gcm37	exon	48164968	48165066	0.0234568705956564	+	.	gene_id "ENSMUSG00000134430.1"; transcript_id "ENSMUSG00000134430.1_tx_5"; exon_id "chr16_48164968_48165066_+"; exonnum "2"; txlen "991";
chr16	ENSEMBL_gcm37	exon	48164968	48165066	0.0234568705956564	+	.	gene_id "ENSMUSG00000134430.1"; transcript_id "ENSMUSG00000134430.1_tx_6"; exon_id "chr16_48164968_48165066_+"; exonnum "2"; txlen "1056";
chr16	ENSEMBL_gcm37	exon	48164968	48165066	0.0223218607281246	+	.	gene_id "ENSMUSG00000134430.1"; transcript_id "ENSMUSG00000134430.1_tx_9"; exon_id "chr16_48164968_48165066_+"; exonnum "2"; txlen "1508";
chr16	sragcm37_ss	exon	48177861	48178066	0.00983675218527526	+	.	gene_id "ENSMUSG00000134430.1"; transcript_id "ENSMUSG00000134430.1_tx_25"; exon_id "chr16_48177861_48178066_+"; exonnum "3"; txlen "937";
chr16	HAVANA	exon	48182795	48183063	0	+	.	gene_id "ENSMUSG00000134430.1"; transcript_id "ENSMUST00000324385.1"; gene_type "lncRNA"; gene_name "ENSMUSG00000134430"; transcript_type "lncRNA"; transcript_name "ENSMUST00000324385"; exon_number 3; exon_id "ENSMUSE00001639694.1"; level 2; tag "basic"; tag "Ensembl_canonical"; tag "GENCODE_Primary"; tag "TAGENE";
chr16	HAVANA	gene	48189005	48189115	0	+	.	gene_id "ENSMUSG00000116889.2"; gene_type "processed_pseudogene"; gene_name "Gm49771"; level 2; mgi_id "MGI:6215284"; havana_gene "OTTMUSG00000071527.1";
chr16	HAVANA	transcript	48189005	48189115	0	+	.	gene_id "ENSMUSG00000116889.2"; transcript_id "ENSMUST00000231810.2"; gene_type "processed_pseudogene"; gene_name "Gm49771"; transcript_type "processed_pseudogene"; transcript_name "Gm49771-201"; level 2; mgi_id "MGI:6215284"; ont "PGO:0000004"; tag "basic"; tag "Ensembl_canonical"; tag "GENCODE_Primary"; havana_gene "OTTMUSG00000071527.1"; havana_transcript "OTTMUST00000173178.1";
chr16	HAVANA	exon	48189005	48189115	0	+	.	gene_id "ENSMUSG00000116889.2"; transcript_id "ENSMUST00000231810.2"; gene_type "processed_pseudogene"; gene_name "Gm49771"; transcript_type "processed_pseudogene"; transcript_name "Gm49771-201"; exon_number 1; exon_id "ENSMUSE00001445062.2"; level 2; mgi_id "MGI:6215284"; ont "PGO:0000004"; tag "basic"; tag "Ensembl_canonical"; tag "GENCODE_Primary"; havana_gene "OTTMUSG00000071527.1"; havana_transcript "OTTMUST00000173178.1";
chr16	sragcm37_es	exon	48203417	48203481	0.0393470087411011	+	.	gene_id "ENSMUSG00000134430.1"; transcript_id "ENSMUSG00000134430.1_tx_1"; exon_id "chr16_48203417_48203481_+"; exonnum "1"; txlen "925";
chr16	sragcm37_es	exon	48203417	48203481	0.0143767916554023	+	.	gene_id "ENSMUSG00000134430.1"; transcript_id "ENSMUSG00000134430.1_tx_12"; exon_id "chr16_48203417_48203481_+"; exonnum "1"; txlen "805";
chr16	sragcm37_es	exon	48203417	48203481	0.0143767916554023	+	.	gene_id "ENSMUSG00000134430.1"; transcript_id "ENSMUSG00000134430.1_tx_13"; exon_id "chr16_48203417_48203481_+"; exonnum "1"; txlen "870";
chr16	sragcm37_es	exon	48203417	48203481	0.0393470087411011	+	.	gene_id "ENSMUSG00000134430.1"; transcript_id "ENSMUSG00000134430.1_tx_2"; exon_id "chr16_48203417_48203481_+"; exonnum "1"; txlen "990";
chr16	sragcm37_es	exon	48203417	48203481	0.0230785339731458	+	.	gene_id "ENSMUSG00000134430.1"; transcript_id "ENSMUSG00000134430.1_tx_7"; exon_id "chr16_48203417_48203481_+"; exonnum "1"; txlen "620";
chr16	sragcm37_es	exon	48203417	48203481	0.0230785339731458	+	.	gene_id "ENSMUSG00000134430.1"; transcript_id "ENSMUSG00000134430.1_tx_8"; exon_id "chr16_48203417_48203481_+"; exonnum "1"; txlen "685";
chr16	sragcm37_mid	exon	48203872	48203954	0.0393470087411011	+	.	gene_id "ENSMUSG00000134430.1"; transcript_id "ENSMUSG00000134430.1_tx_1"; exon_id "chr16_48203872_48203954_+"; exonnum "2"; txlen "925";
chr16	sragcm37_mid	exon	48203872	48203954	0.0143767916554023	+	.	gene_id "ENSMUSG00000134430.1"; transcript_id "ENSMUSG00000134430.1_tx_12"; exon_id "chr16_48203872_48203954_+"; exonnum "2"; txlen "805";
chr16	sragcm37_mid	exon	48203872	48203954	0.0143767916554023	+	.	gene_id "ENSMUSG00000134430.1"; transcript_id "ENSMUSG00000134430.1_tx_13"; exon_id "chr16_48203872_48203954_+"; exonnum "2"; txlen "870";
chr16	sragcm37_mid	exon	48203872	48203954	0.0393470087411011	+	.	gene_id "ENSMUSG00000134430.1"; transcript_id "ENSMUSG00000134430.1_tx_2"; exon_id "chr16_48203872_48203954_+"; exonnum "2"; txlen "990";
chr16	sragcm37_mid	exon	48203872	48203954	0.0230785339731458	+	.	gene_id "ENSMUSG00000134430.1"; transcript_id "ENSMUSG00000134430.1_tx_7"; exon_id "chr16_48203872_48203954_+"; exonnum "2"; txlen "620";
chr16	sragcm37_mid	exon	48203872	48203954	0.0230785339731458	+	.	gene_id "ENSMUSG00000134430.1"; transcript_id "ENSMUSG00000134430.1_tx_8"; exon_id "chr16_48203872_48203954_+"; exonnum "2"; txlen "685";
chr16	sragcm37_mid	exon	48223371	48223494	0.0140898256421356	+	.	gene_id "ENSMUSG00000134430.1"; transcript_id "ENSMUSG00000134430.1_tx_17"; exon_id "chr16_48223371_48223494_+"; exonnum "1"; txlen "781";
chr16	sragcm37_mid	exon	48223371	48223494	0.00756673245021174	+	.	gene_id "ENSMUSG00000134430.1"; transcript_id "ENSMUSG00000134430.1_tx_26"; exon_id "chr16_48223371_48223494_+"; exonnum "1"; txlen "901";
chr16	sragcm37_mid	exon	48223371	48223494	0.00756673245021174	+	.	gene_id "ENSMUSG00000134430.1"; transcript_id "ENSMUSG00000134430.1_tx_27"; exon_id "chr16_48223371_48223494_+"; exonnum "1"; txlen "966";
chr16	sragcm37_mid	exon	48223371	48223494	0.0267983660813881	+	.	gene_id "ENSMUSG00000134430.1"; transcript_id "ENSMUSG00000134430.1_tx_3"; exon_id "chr16_48223371_48223494_+"; exonnum "1"; txlen "846";
chr16	sragcm37_mid	exon	48224920	48225104	0.0393470087411011	+	.	gene_id "ENSMUSG00000134430.1"; transcript_id "ENSMUSG00000134430.1_tx_1"; exon_id "chr16_48224920_48225104_+"; exonnum "3"; txlen "925";
chr16	sragcm37_mid	exon	48224920	48225104	0.0223218607281246	+	.	gene_id "ENSMUSG00000134430.1"; transcript_id "ENSMUSG00000134430.1_tx_10"; exon_id "chr16_48224920_48225104_+"; exonnum "3"; txlen "1573";
chr16	sragcm37_mid	exon	48224920	48225104	0.0143767916554023	+	.	gene_id "ENSMUSG00000134430.1"; transcript_id "ENSMUSG00000134430.1_tx_12"; exon_id "chr16_48224920_48225104_+"; exonnum "3"; txlen "805";
chr16	sragcm37_mid	exon	48224920	48225104	0.0143767916554023	+	.	gene_id "ENSMUSG00000134430.1"; transcript_id "ENSMUSG00000134430.1_tx_13"; exon_id "chr16_48224920_48225104_+"; exonnum "3"; txlen "870";
chr16	sragcm37_mid	exon	48224920	48225104	0.0143767916554023	+	.	gene_id "ENSMUSG00000134430.1"; transcript_id "ENSMUSG00000134430.1_tx_14"; exon_id "chr16_48224920_48225104_+"; exonnum "3"; txlen "936";
chr16	sragcm37_mid	exon	48224920	48225104	0.0143767916554023	+	.	gene_id "ENSMUSG00000134430.1"; transcript_id "ENSMUSG00000134430.1_tx_15"; exon_id "chr16_48224920_48225104_+"; exonnum "3"; txlen "1388";
chr16	sragcm37_mid	exon	48224920	48225104	0.0143767916554023	+	.	gene_id "ENSMUSG00000134430.1"; transcript_id "ENSMUSG00000134430.1_tx_16"; exon_id "chr16_48224920_48225104_+"; exonnum "3"; txlen "1453";
chr16	sragcm37_mid	exon	48224920	48225104	0.0140898256421356	+	.	gene_id "ENSMUSG00000134430.1"; transcript_id "ENSMUSG00000134430.1_tx_17"; exon_id "chr16_48224920_48225104_+"; exonnum "2"; txlen "781";
chr16	sragcm37_mid	exon	48224920	48225104	0.0130060910446907	+	.	gene_id "ENSMUSG00000134430.1"; transcript_id "ENSMUSG00000134430.1_tx_18"; exon_id "chr16_48224920_48225104_+"; exonnum "1"; txlen "569";
chr16	sragcm37_mid	exon	48224920	48225104	0.0124149193007583	+	.	gene_id "ENSMUSG00000134430.1"; transcript_id "ENSMUSG00000134430.1_tx_19"; exon_id "chr16_48224920_48225104_+"; exonnum "3"; txlen "848";
chr16	sragcm37_mid	exon	48224920	48225104	0.0393470087411011	+	.	gene_id "ENSMUSG00000134430.1"; transcript_id "ENSMUSG00000134430.1_tx_2"; exon_id "chr16_48224920_48225104_+"; exonnum "3"; txlen "990";
chr16	sragcm37_mid	exon	48224920	48225104	0.00756673245021174	+	.	gene_id "ENSMUSG00000134430.1"; transcript_id "ENSMUSG00000134430.1_tx_26"; exon_id "chr16_48224920_48225104_+"; exonnum "2"; txlen "901";
chr16	sragcm37_mid	exon	48224920	48225104	0.00756673245021174	+	.	gene_id "ENSMUSG00000134430.1"; transcript_id "ENSMUSG00000134430.1_tx_27"; exon_id "chr16_48224920_48225104_+"; exonnum "2"; txlen "966";
chr16	sragcm37_mid	exon	48224920	48225104	0.00681005920519057	+	.	gene_id "ENSMUSG00000134430.1"; transcript_id "ENSMUSG00000134430.1_tx_28"; exon_id "chr16_48224920_48225104_+"; exonnum "2"; txlen "892";
chr16	sragcm37_mid	exon	48224920	48225104	0.00681005920519057	+	.	gene_id "ENSMUSG00000134430.1"; transcript_id "ENSMUSG00000134430.1_tx_29"; exon_id "chr16_48224920_48225104_+"; exonnum "2"; txlen "957";
chr16	sragcm37_mid	exon	48224920	48225104	0.0267983660813881	+	.	gene_id "ENSMUSG00000134430.1"; transcript_id "ENSMUSG00000134430.1_tx_3"; exon_id "chr16_48224920_48225104_+"; exonnum "2"; txlen "846";
chr16	sragcm37_mid	exon	48224920	48225104	0.00681005920519057	+	.	gene_id "ENSMUSG00000134430.1"; transcript_id "ENSMUSG00000134430.1_tx_30"; exon_id "chr16_48224920_48225104_+"; exonnum "2"; txlen "772";
chr16	sragcm37_mid	exon	48224920	48225104	0.00681005920519057	+	.	gene_id "ENSMUSG00000134430.1"; transcript_id "ENSMUSG00000134430.1_tx_31"; exon_id "chr16_48224920_48225104_+"; exonnum "2"; txlen "837";
chr16	sragcm37_mid	exon	48224920	48225104	0.0267917109561606	+	.	gene_id "ENSMUSG00000134430.1"; transcript_id "ENSMUSG00000134430.1_tx_4"; exon_id "chr16_48224920_48225104_+"; exonnum "3"; txlen "871";
chr16	sragcm37_mid	exon	48224920	48225104	0.0234568705956564	+	.	gene_id "ENSMUSG00000134430.1"; transcript_id "ENSMUSG00000134430.1_tx_5"; exon_id "chr16_48224920_48225104_+"; exonnum "3"; txlen "991";
chr16	sragcm37_mid	exon	48224920	48225104	0.0234568705956564	+	.	gene_id "ENSMUSG00000134430.1"; transcript_id "ENSMUSG00000134430.1_tx_6"; exon_id "chr16_48224920_48225104_+"; exonnum "3"; txlen "1056";
chr16	sragcm37_mid	exon	48224920	48225104	0.0223218607281246	+	.	gene_id "ENSMUSG00000134430.1"; transcript_id "ENSMUSG00000134430.1_tx_9"; exon_id "chr16_48224920_48225104_+"; exonnum "3"; txlen "1508";
chr16	sragcm37_mid	exon	48225483	48225602	0.0393470087411011	+	.	gene_id "ENSMUSG00000134430.1"; transcript_id "ENSMUSG00000134430.1_tx_1"; exon_id "chr16_48225483_48225602_+"; exonnum "4"; txlen "925";
chr16	sragcm37_mid	exon	48225483	48225602	0.0223218607281246	+	.	gene_id "ENSMUSG00000134430.1"; transcript_id "ENSMUSG00000134430.1_tx_10"; exon_id "chr16_48225483_48225602_+"; exonnum "4"; txlen "1573";
chr16	sragcm37_mid	exon	48225483	48225602	0.0393470087411011	+	.	gene_id "ENSMUSG00000134430.1"; transcript_id "ENSMUSG00000134430.1_tx_2"; exon_id "chr16_48225483_48225602_+"; exonnum "4"; txlen "990";
chr16	sragcm37_mid	exon	48225483	48225602	0.00756673245021174	+	.	gene_id "ENSMUSG00000134430.1"; transcript_id "ENSMUSG00000134430.1_tx_26"; exon_id "chr16_48225483_48225602_+"; exonnum "3"; txlen "901";
chr16	sragcm37_mid	exon	48225483	48225602	0.00756673245021174	+	.	gene_id "ENSMUSG00000134430.1"; transcript_id "ENSMUSG00000134430.1_tx_27"; exon_id "chr16_48225483_48225602_+"; exonnum "3"; txlen "966";
chr16	sragcm37_mid	exon	48225483	48225602	0.00681005920519057	+	.	gene_id "ENSMUSG00000134430.1"; transcript_id "ENSMUSG00000134430.1_tx_28"; exon_id "chr16_48225483_48225602_+"; exonnum "3"; txlen "892";
chr16	sragcm37_mid	exon	48225483	48225602	0.00681005920519057	+	.	gene_id "ENSMUSG00000134430.1"; transcript_id "ENSMUSG00000134430.1_tx_29"; exon_id "chr16_48225483_48225602_+"; exonnum "3"; txlen "957";
chr16	sragcm37_mid	exon	48225483	48225602	0.0234568705956564	+	.	gene_id "ENSMUSG00000134430.1"; transcript_id "ENSMUSG00000134430.1_tx_5"; exon_id "chr16_48225483_48225602_+"; exonnum "4"; txlen "991";
chr16	sragcm37_mid	exon	48225483	48225602	0.0234568705956564	+	.	gene_id "ENSMUSG00000134430.1"; transcript_id "ENSMUSG00000134430.1_tx_6"; exon_id "chr16_48225483_48225602_+"; exonnum "4"; txlen "1056";
chr16	sragcm37_mid	exon	48225483	48225602	0.0223218607281246	+	.	gene_id "ENSMUSG00000134430.1"; transcript_id "ENSMUSG00000134430.1_tx_9"; exon_id "chr16_48225483_48225602_+"; exonnum "4"; txlen "1508";
chr16	sragcm37_mid	exon	48225743	48225998	0.0393470087411011	+	.	gene_id "ENSMUSG00000134430.1"; transcript_id "ENSMUSG00000134430.1_tx_1"; exon_id "chr16_48225743_48225998_+"; exonnum "5"; txlen "925";
chr16	sragcm37_mid	exon	48225743	48225998	0.0143767916554023	+	.	gene_id "ENSMUSG00000134430.1"; transcript_id "ENSMUSG00000134430.1_tx_12"; exon_id "chr16_48225743_48225998_+"; exonnum "4"; txlen "805";
chr16	sragcm37_mid	exon	48225743	48225998	0.0143767916554023	+	.	gene_id "ENSMUSG00000134430.1"; transcript_id "ENSMUSG00000134430.1_tx_15"; exon_id "chr16_48225743_48225998_+"; exonnum "4"; txlen "1388";
chr16	sragcm37_mid	exon	48225743	48225998	0.0140898256421356	+	.	gene_id "ENSMUSG00000134430.1"; transcript_id "ENSMUSG00000134430.1_tx_17"; exon_id "chr16_48225743_48225998_+"; exonnum "3"; txlen "781";
chr16	sragcm37_mid	exon	48225743	48225998	0.0105934254302964	+	.	gene_id "ENSMUSG00000134430.1"; transcript_id "ENSMUSG00000134430.1_tx_20"; exon_id "chr16_48225743_48225998_+"; exonnum "3"; txlen "686";
chr16	sragcm37_mid	exon	48225743	48225998	0.0105934254302964	+	.	gene_id "ENSMUSG00000134430.1"; transcript_id "ENSMUSG00000134430.1_tx_22"; exon_id "chr16_48225743_48225998_+"; exonnum "3"; txlen "1203";
chr16	sragcm37_mid	exon	48225743	48225998	0.00756673245021174	+	.	gene_id "ENSMUSG00000134430.1"; transcript_id "ENSMUSG00000134430.1_tx_26"; exon_id "chr16_48225743_48225998_+"; exonnum "4"; txlen "901";
chr16	sragcm37_mid	exon	48225743	48225998	0.00681005920519057	+	.	gene_id "ENSMUSG00000134430.1"; transcript_id "ENSMUSG00000134430.1_tx_28"; exon_id "chr16_48225743_48225998_+"; exonnum "4"; txlen "892";
chr16	sragcm37_mid	exon	48225743	48225998	0.00681005920519057	+	.	gene_id "ENSMUSG00000134430.1"; transcript_id "ENSMUSG00000134430.1_tx_30"; exon_id "chr16_48225743_48225998_+"; exonnum "3"; txlen "772";
chr16	sragcm37_mid	exon	48225743	48225998	0.0267917109561606	+	.	gene_id "ENSMUSG00000134430.1"; transcript_id "ENSMUSG00000134430.1_tx_4"; exon_id "chr16_48225743_48225998_+"; exonnum "4"; txlen "871";
chr16	sragcm37_mid	exon	48225743	48225998	0.0234568705956564	+	.	gene_id "ENSMUSG00000134430.1"; transcript_id "ENSMUSG00000134430.1_tx_5"; exon_id "chr16_48225743_48225998_+"; exonnum "5"; txlen "991";
chr16	sragcm37_mid	exon	48225743	48225998	0.0230785339731458	+	.	gene_id "ENSMUSG00000134430.1"; transcript_id "ENSMUSG00000134430.1_tx_7"; exon_id "chr16_48225743_48225998_+"; exonnum "3"; txlen "620";
chr16	sragcm37_mid	exon	48225743	48225998	0.0223218607281246	+	.	gene_id "ENSMUSG00000134430.1"; transcript_id "ENSMUSG00000134430.1_tx_9"; exon_id "chr16_48225743_48225998_+"; exonnum "5"; txlen "1508";
chr16	sragcm37_mid	exon	48225743	48226063	0.0223218607281246	+	.	gene_id "ENSMUSG00000134430.1"; transcript_id "ENSMUSG00000134430.1_tx_10"; exon_id "chr16_48225743_48226063_+"; exonnum "5"; txlen "1573";
chr16	sragcm37_mid	exon	48225743	48226063	0.0143767916554023	+	.	gene_id "ENSMUSG00000134430.1"; transcript_id "ENSMUSG00000134430.1_tx_13"; exon_id "chr16_48225743_48226063_+"; exonnum "4"; txlen "870";
chr16	sragcm37_mid	exon	48225743	48226063	0.0143767916554023	+	.	gene_id "ENSMUSG00000134430.1"; transcript_id "ENSMUSG00000134430.1_tx_14"; exon_id "chr16_48225743_48226063_+"; exonnum "4"; txlen "936";
chr16	sragcm37_mid	exon	48225743	48226063	0.0143767916554023	+	.	gene_id "ENSMUSG00000134430.1"; transcript_id "ENSMUSG00000134430.1_tx_16"; exon_id "chr16_48225743_48226063_+"; exonnum "4"; txlen "1453";
chr16	sragcm37_mid	exon	48225743	48226063	0.0393470087411011	+	.	gene_id "ENSMUSG00000134430.1"; transcript_id "ENSMUSG00000134430.1_tx_2"; exon_id "chr16_48225743_48226063_+"; exonnum "5"; txlen "990";
chr16	sragcm37_mid	exon	48225743	48226063	0.0105934254302964	+	.	gene_id "ENSMUSG00000134430.1"; transcript_id "ENSMUSG00000134430.1_tx_21"; exon_id "chr16_48225743_48226063_+"; exonnum "3"; txlen "751";
chr16	sragcm37_mid	exon	48225743	48226063	0.0105934254302964	+	.	gene_id "ENSMUSG00000134430.1"; transcript_id "ENSMUSG00000134430.1_tx_23"; exon_id "chr16_48225743_48226063_+"; exonnum "3"; txlen "1268";
chr16	sragcm37_mid	exon	48225743	48226063	0.00756673245021174	+	.	gene_id "ENSMUSG00000134430.1"; transcript_id "ENSMUSG00000134430.1_tx_27"; exon_id "chr16_48225743_48226063_+"; exonnum "4"; txlen "966";
chr16	sragcm37_mid	exon	48225743	48226063	0.00681005920519057	+	.	gene_id "ENSMUSG00000134430.1"; transcript_id "ENSMUSG00000134430.1_tx_29"; exon_id "chr16_48225743_48226063_+"; exonnum "4"; txlen "957";
chr16	sragcm37_mid	exon	48225743	48226063	0.0267983660813881	+	.	gene_id "ENSMUSG00000134430.1"; transcript_id "ENSMUSG00000134430.1_tx_3"; exon_id "chr16_48225743_48226063_+"; exonnum "3"; txlen "846";
chr16	sragcm37_mid	exon	48225743	48226063	0.00681005920519057	+	.	gene_id "ENSMUSG00000134430.1"; transcript_id "ENSMUSG00000134430.1_tx_31"; exon_id "chr16_48225743_48226063_+"; exonnum "3"; txlen "837";
chr16	sragcm37_mid	exon	48225743	48226063	0.0234568705956564	+	.	gene_id "ENSMUSG00000134430.1"; transcript_id "ENSMUSG00000134430.1_tx_6"; exon_id "chr16_48225743_48226063_+"; exonnum "5"; txlen "1056";
chr16	sragcm37_mid	exon	48225743	48226063	0.0230785339731458	+	.	gene_id "ENSMUSG00000134430.1"; transcript_id "ENSMUSG00000134430.1_tx_8"; exon_id "chr16_48225743_48226063_+"; exonnum "3"; txlen "685";
chr16	sragcm37_mid	exon	48225831	48225998	0.0130060910446907	+	.	gene_id "ENSMUSG00000134430.1"; transcript_id "ENSMUSG00000134430.1_tx_18"; exon_id "chr16_48225831_48225998_+"; exonnum "2"; txlen "569";
chr16	sragcm37_mid	exon	48225831	48226063	0.0124149193007583	+	.	gene_id "ENSMUSG00000134430.1"; transcript_id "ENSMUSG00000134430.1_tx_19"; exon_id "chr16_48225831_48226063_+"; exonnum "4"; txlen "848";
chr16	sragcm37_ss	exon	48226408	48226623	0.0393470087411011	+	.	gene_id "ENSMUSG00000134430.1"; transcript_id "ENSMUSG00000134430.1_tx_1"; exon_id "chr16_48226408_48226623_+"; exonnum "6"; txlen "925";
chr16	sragcm37_ss	exon	48226408	48226623	0.0223218607281246	+	.	gene_id "ENSMUSG00000134430.1"; transcript_id "ENSMUSG00000134430.1_tx_10"; exon_id "chr16_48226408_48226623_+"; exonnum "6"; txlen "1573";
chr16	sragcm37_ss	exon	48226408	48226623	0.0143767916554023	+	.	gene_id "ENSMUSG00000134430.1"; transcript_id "ENSMUSG00000134430.1_tx_12"; exon_id "chr16_48226408_48226623_+"; exonnum "5"; txlen "805";
chr16	sragcm37_ss	exon	48226408	48226623	0.0143767916554023	+	.	gene_id "ENSMUSG00000134430.1"; transcript_id "ENSMUSG00000134430.1_tx_13"; exon_id "chr16_48226408_48226623_+"; exonnum "5"; txlen "870";
chr16	sragcm37_ss	exon	48226408	48226623	0.0143767916554023	+	.	gene_id "ENSMUSG00000134430.1"; transcript_id "ENSMUSG00000134430.1_tx_14"; exon_id "chr16_48226408_48226623_+"; exonnum "5"; txlen "936";
chr16	sragcm37_ss	exon	48226408	48226623	0.0143767916554023	+	.	gene_id "ENSMUSG00000134430.1"; transcript_id "ENSMUSG00000134430.1_tx_15"; exon_id "chr16_48226408_48226623_+"; exonnum "5"; txlen "1388";
chr16	sragcm37_ss	exon	48226408	48226623	0.0143767916554023	+	.	gene_id "ENSMUSG00000134430.1"; transcript_id "ENSMUSG00000134430.1_tx_16"; exon_id "chr16_48226408_48226623_+"; exonnum "5"; txlen "1453";
chr16	sragcm37_ss	exon	48226408	48226623	0.0140898256421356	+	.	gene_id "ENSMUSG00000134430.1"; transcript_id "ENSMUSG00000134430.1_tx_17"; exon_id "chr16_48226408_48226623_+"; exonnum "4"; txlen "781";
chr16	sragcm37_ss	exon	48226408	48226623	0.0130060910446907	+	.	gene_id "ENSMUSG00000134430.1"; transcript_id "ENSMUSG00000134430.1_tx_18"; exon_id "chr16_48226408_48226623_+"; exonnum "3"; txlen "569";
chr16	sragcm37_ss	exon	48226408	48226623	0.0124149193007583	+	.	gene_id "ENSMUSG00000134430.1"; transcript_id "ENSMUSG00000134430.1_tx_19"; exon_id "chr16_48226408_48226623_+"; exonnum "5"; txlen "848";
chr16	sragcm37_ss	exon	48226408	48226623	0.0393470087411011	+	.	gene_id "ENSMUSG00000134430.1"; transcript_id "ENSMUSG00000134430.1_tx_2"; exon_id "chr16_48226408_48226623_+"; exonnum "6"; txlen "990";
chr16	sragcm37_ss	exon	48226408	48226623	0.0105934254302964	+	.	gene_id "ENSMUSG00000134430.1"; transcript_id "ENSMUSG00000134430.1_tx_20"; exon_id "chr16_48226408_48226623_+"; exonnum "4"; txlen "686";
chr16	sragcm37_ss	exon	48226408	48226623	0.0105934254302964	+	.	gene_id "ENSMUSG00000134430.1"; transcript_id "ENSMUSG00000134430.1_tx_21"; exon_id "chr16_48226408_48226623_+"; exonnum "4"; txlen "751";
chr16	sragcm37_ss	exon	48226408	48226623	0.0105934254302964	+	.	gene_id "ENSMUSG00000134430.1"; transcript_id "ENSMUSG00000134430.1_tx_22"; exon_id "chr16_48226408_48226623_+"; exonnum "4"; txlen "1203";
chr16	sragcm37_ss	exon	48226408	48226623	0.0105934254302964	+	.	gene_id "ENSMUSG00000134430.1"; transcript_id "ENSMUSG00000134430.1_tx_23"; exon_id "chr16_48226408_48226623_+"; exonnum "4"; txlen "1268";
chr16	sragcm37_ss	exon	48226408	48226623	0.00756673245021174	+	.	gene_id "ENSMUSG00000134430.1"; transcript_id "ENSMUSG00000134430.1_tx_26"; exon_id "chr16_48226408_48226623_+"; exonnum "5"; txlen "901";
chr16	sragcm37_ss	exon	48226408	48226623	0.00756673245021174	+	.	gene_id "ENSMUSG00000134430.1"; transcript_id "ENSMUSG00000134430.1_tx_27"; exon_id "chr16_48226408_48226623_+"; exonnum "5"; txlen "966";
chr16	sragcm37_ss	exon	48226408	48226623	0.00681005920519057	+	.	gene_id "ENSMUSG00000134430.1"; transcript_id "ENSMUSG00000134430.1_tx_28"; exon_id "chr16_48226408_48226623_+"; exonnum "5"; txlen "892";
chr16	sragcm37_ss	exon	48226408	48226623	0.00681005920519057	+	.	gene_id "ENSMUSG00000134430.1"; transcript_id "ENSMUSG00000134430.1_tx_29"; exon_id "chr16_48226408_48226623_+"; exonnum "5"; txlen "957";
chr16	sragcm37_ss	exon	48226408	48226623	0.0267983660813881	+	.	gene_id "ENSMUSG00000134430.1"; transcript_id "ENSMUSG00000134430.1_tx_3"; exon_id "chr16_48226408_48226623_+"; exonnum "4"; txlen "846";
chr16	sragcm37_ss	exon	48226408	48226623	0.00681005920519057	+	.	gene_id "ENSMUSG00000134430.1"; transcript_id "ENSMUSG00000134430.1_tx_30"; exon_id "chr16_48226408_48226623_+"; exonnum "4"; txlen "772";
chr16	sragcm37_ss	exon	48226408	48226623	0.00681005920519057	+	.	gene_id "ENSMUSG00000134430.1"; transcript_id "ENSMUSG00000134430.1_tx_31"; exon_id "chr16_48226408_48226623_+"; exonnum "4"; txlen "837";
chr16	sragcm37_ss	exon	48226408	48226623	0.0267917109561606	+	.	gene_id "ENSMUSG00000134430.1"; transcript_id "ENSMUSG00000134430.1_tx_4"; exon_id "chr16_48226408_48226623_+"; exonnum "5"; txlen "871";
chr16	sragcm37_ss	exon	48226408	48226623	0.0234568705956564	+	.	gene_id "ENSMUSG00000134430.1"; transcript_id "ENSMUSG00000134430.1_tx_5"; exon_id "chr16_48226408_48226623_+"; exonnum "6"; txlen "991";
chr16	sragcm37_ss	exon	48226408	48226623	0.0234568705956564	+	.	gene_id "ENSMUSG00000134430.1"; transcript_id "ENSMUSG00000134430.1_tx_6"; exon_id "chr16_48226408_48226623_+"; exonnum "6"; txlen "1056";
chr16	sragcm37_ss	exon	48226408	48226623	0.0230785339731458	+	.	gene_id "ENSMUSG00000134430.1"; transcript_id "ENSMUSG00000134430.1_tx_7"; exon_id "chr16_48226408_48226623_+"; exonnum "4"; txlen "620";
chr16	sragcm37_ss	exon	48226408	48226623	0.0230785339731458	+	.	gene_id "ENSMUSG00000134430.1"; transcript_id "ENSMUSG00000134430.1_tx_8"; exon_id "chr16_48226408_48226623_+"; exonnum "4"; txlen "685";
chr16	sragcm37_ss	exon	48226408	48226623	0.0223218607281246	+	.	gene_id "ENSMUSG00000134430.1"; transcript_id "ENSMUSG00000134430.1_tx_9"; exon_id "chr16_48226408_48226623_+"; exonnum "6"; txlen "1508";
chr16	HAVANA	UTR	48251600	48251703	0	+	.	gene_id "ENSMUSG00000022652.8"; transcript_id "ENSMUST00000023330.8"; gene_type "protein_coding"; gene_name "Morc1"; transcript_type "protein_coding"; transcript_name "Morc1-201"; exon_number 1; exon_id "ENSMUSE00000304403.6"; level 2; protein_id "ENSMUSP00000023330.7"; transcript_support_level "1"; mgi_id "MGI:1316740"; tag "basic"; tag "Ensembl_canonical"; tag "GENCODE_Primary"; tag "appris_principal_1"; tag "CCDS"; ccdsid "CCDS37351.1"; havana_gene "OTTMUSG00000071528.1"; havana_transcript "OTTMUST00000173179.1";
chr16	HAVANA	exon	48251600	48251765	0	+	.	gene_id "ENSMUSG00000022652.8"; transcript_id "ENSMUST00000023330.8"; gene_type "protein_coding"; gene_name "Morc1"; transcript_type "protein_coding"; transcript_name "Morc1-201"; exon_number 1; exon_id "ENSMUSE00000304403.6"; level 2; protein_id "ENSMUSP00000023330.7"; transcript_support_level "1"; mgi_id "MGI:1316740"; tag "basic"; tag "Ensembl_canonical"; tag "GENCODE_Primary"; tag "appris_principal_1"; tag "CCDS"; ccdsid "CCDS37351.1"; havana_gene "OTTMUSG00000071528.1"; havana_transcript "OTTMUST00000173179.1";
chr16	HAVANA	gene	48251600	48451263	0	+	.	gene_id "ENSMUSG00000022652.8"; gene_type "protein_coding"; gene_name "Morc1"; level 2; mgi_id "MGI:1316740"; havana_gene "OTTMUSG00000071528.1";
chr16	HAVANA	transcript	48251600	48451263	0	+	.	gene_id "ENSMUSG00000022652.8"; transcript_id "ENSMUST00000023330.8"; gene_type "protein_coding"; gene_name "Morc1"; transcript_type "protein_coding"; transcript_name "Morc1-201"; level 2; protein_id "ENSMUSP00000023330.7"; transcript_support_level "1"; mgi_id "MGI:1316740"; tag "basic"; tag "Ensembl_canonical"; tag "GENCODE_Primary"; tag "appris_principal_1"; tag "CCDS"; ccdsid "CCDS37351.1"; havana_gene "OTTMUSG00000071528.1"; havana_transcript "OTTMUST00000173179.1";
chr16	HAVANA	start_codon	48251704	48251706	0	+	0	gene_id "ENSMUSG00000022652.8"; transcript_id "ENSMUST00000023330.8"; gene_type "protein_coding"; gene_name "Morc1"; transcript_type "protein_coding"; transcript_name "Morc1-201"; exon_number 1; exon_id "ENSMUSE00000304403.6"; level 2; protein_id "ENSMUSP00000023330.7"; transcript_support_level "1"; mgi_id "MGI:1316740"; tag "basic"; tag "Ensembl_canonical"; tag "GENCODE_Primary"; tag "appris_principal_1"; tag "CCDS"; ccdsid "CCDS37351.1"; havana_gene "OTTMUSG00000071528.1"; havana_transcript "OTTMUST00000173179.1";
chr16	HAVANA	CDS	48251704	48251765	0	+	0	gene_id "ENSMUSG00000022652.8"; transcript_id "ENSMUST00000023330.8"; gene_type "protein_coding"; gene_name "Morc1"; transcript_type "protein_coding"; transcript_name "Morc1-201"; exon_number 1; exon_id "ENSMUSE00000304403.6"; level 2; protein_id "ENSMUSP00000023330.7"; transcript_support_level "1"; mgi_id "MGI:1316740"; tag "basic"; tag "Ensembl_canonical"; tag "GENCODE_Primary"; tag "appris_principal_1"; tag "CCDS"; ccdsid "CCDS37351.1"; havana_gene "OTTMUSG00000071528.1"; havana_transcript "OTTMUST00000173179.1";
chr16	HAVANA	exon	48257638	48257691	0	+	.	gene_id "ENSMUSG00000022652.8"; transcript_id "ENSMUST00000023330.8"; gene_type "protein_coding"; gene_name "Morc1"; transcript_type "protein_coding"; transcript_name "Morc1-201"; exon_number 2; exon_id "ENSMUSE00000304398.4"; level 2; protein_id "ENSMUSP00000023330.7"; transcript_support_level "1"; mgi_id "MGI:1316740"; tag "basic"; tag "Ensembl_canonical"; tag "GENCODE_Primary"; tag "appris_principal_1"; tag "CCDS"; ccdsid "CCDS37351.1"; havana_gene "OTTMUSG00000071528.1"; havana_transcript "OTTMUST00000173179.1";
chr16	HAVANA	CDS	48257638	48257691	0	+	1	gene_id "ENSMUSG00000022652.8"; transcript_id "ENSMUST00000023330.8"; gene_type "protein_coding"; gene_name "Morc1"; transcript_type "protein_coding"; transcript_name "Morc1-201"; exon_number 2; exon_id "ENSMUSE00000304398.4"; level 2; protein_id "ENSMUSP00000023330.7"; transcript_support_level "1"; mgi_id "MGI:1316740"; tag "basic"; tag "Ensembl_canonical"; tag "GENCODE_Primary"; tag "appris_principal_1"; tag "CCDS"; ccdsid "CCDS37351.1"; havana_gene "OTTMUSG00000071528.1"; havana_transcript "OTTMUST00000173179.1";
chr16	HAVANA	exon	48262768	48262802	0	+	.	gene_id "ENSMUSG00000022652.8"; transcript_id "ENSMUST00000023330.8"; gene_type "protein_coding"; gene_name "Morc1"; transcript_type "protein_coding"; transcript_name "Morc1-201"; exon_number 3; exon_id "ENSMUSE00000304394.4"; level 2; protein_id "ENSMUSP00000023330.7"; transcript_support_level "1"; mgi_id "MGI:1316740"; tag "basic"; tag "Ensembl_canonical"; tag "GENCODE_Primary"; tag "appris_principal_1"; tag "CCDS"; ccdsid "CCDS37351.1"; havana_gene "OTTMUSG00000071528.1"; havana_transcript "OTTMUST00000173179.1";
chr16	HAVANA	CDS	48262768	48262802	0	+	1	gene_id "ENSMUSG00000022652.8"; transcript_id "ENSMUST00000023330.8"; gene_type "protein_coding"; gene_name "Morc1"; transcript_type "protein_coding"; transcript_name "Morc1-201"; exon_number 3; exon_id "ENSMUSE00000304394.4"; level 2; protein_id "ENSMUSP00000023330.7"; transcript_support_level "1"; mgi_id "MGI:1316740"; tag "basic"; tag "Ensembl_canonical"; tag "GENCODE_Primary"; tag "appris_principal_1"; tag "CCDS"; ccdsid "CCDS37351.1"; havana_gene "OTTMUSG00000071528.1"; havana_transcript "OTTMUST00000173179.1";
chr16	HAVANA	exon	48266676	48266744	0	+	.	gene_id "ENSMUSG00000022652.8"; transcript_id "ENSMUST00000023330.8"; gene_type "protein_coding"; gene_name "Morc1"; transcript_type "protein_coding"; transcript_name "Morc1-201"; exon_number 4; exon_id "ENSMUSE00000304389.4"; level 2; protein_id "ENSMUSP00000023330.7"; transcript_support_level "1"; mgi_id "MGI:1316740"; tag "basic"; tag "Ensembl_canonical"; tag "GENCODE_Primary"; tag "appris_principal_1"; tag "CCDS"; ccdsid "CCDS37351.1"; havana_gene "OTTMUSG00000071528.1"; havana_transcript "OTTMUST00000173179.1";
chr16	HAVANA	CDS	48266676	48266744	0	+	2	gene_id "ENSMUSG00000022652.8"; transcript_id "ENSMUST00000023330.8"; gene_type "protein_coding"; gene_name "Morc1"; transcript_type "protein_coding"; transcript_name "Morc1-201"; exon_number 4; exon_id "ENSMUSE00000304389.4"; level 2; protein_id "ENSMUSP00000023330.7"; transcript_support_level "1"; mgi_id "MGI:1316740"; tag "basic"; tag "Ensembl_canonical"; tag "GENCODE_Primary"; tag "appris_principal_1"; tag "CCDS"; ccdsid "CCDS37351.1"; havana_gene "OTTMUSG00000071528.1"; havana_transcript "OTTMUST00000173179.1";
chr16	HAVANA	exon	48269665	48269755	0	+	.	gene_id "ENSMUSG00000022652.8"; transcript_id "ENSMUST00000023330.8"; gene_type "protein_coding"; gene_name "Morc1"; transcript_type "protein_coding"; transcript_name "Morc1-201"; exon_number 5; exon_id "ENSMUSE00000304386.4"; level 2; protein_id "ENSMUSP00000023330.7"; transcript_support_level "1"; mgi_id "MGI:1316740"; tag "basic"; tag "Ensembl_canonical"; tag "GENCODE_Primary"; tag "appris_principal_1"; tag "CCDS"; ccdsid "CCDS37351.1"; havana_gene "OTTMUSG00000071528.1"; havana_transcript "OTTMUST00000173179.1";
chr16	HAVANA	CDS	48269665	48269755	0	+	2	gene_id "ENSMUSG00000022652.8"; transcript_id "ENSMUST00000023330.8"; gene_type "protein_coding"; gene_name "Morc1"; transcript_type "protein_coding"; transcript_name "Morc1-201"; exon_number 5; exon_id "ENSMUSE00000304386.4"; level 2; protein_id "ENSMUSP00000023330.7"; transcript_support_level "1"; mgi_id "MGI:1316740"; tag "basic"; tag "Ensembl_canonical"; tag "GENCODE_Primary"; tag "appris_principal_1"; tag "CCDS"; ccdsid "CCDS37351.1"; havana_gene "OTTMUSG00000071528.1"; havana_transcript "OTTMUST00000173179.1";
chr16	HAVANA	exon	48270363	48270471	0	+	.	gene_id "ENSMUSG00000022652.8"; transcript_id "ENSMUST00000023330.8"; gene_type "protein_coding"; gene_name "Morc1"; transcript_type "protein_coding"; transcript_name "Morc1-201"; exon_number 6; exon_id "ENSMUSE00000304377.4"; level 2; protein_id "ENSMUSP00000023330.7"; transcript_support_level "1"; mgi_id "MGI:1316740"; tag "basic"; tag "Ensembl_canonical"; tag "GENCODE_Primary"; tag "appris_principal_1"; tag "CCDS"; ccdsid "CCDS37351.1"; havana_gene "OTTMUSG00000071528.1"; havana_transcript "OTTMUST00000173179.1";
chr16	HAVANA	CDS	48270363	48270471	0	+	1	gene_id "ENSMUSG00000022652.8"; transcript_id "ENSMUST00000023330.8"; gene_type "protein_coding"; gene_name "Morc1"; transcript_type "protein_coding"; transcript_name "Morc1-201"; exon_number 6; exon_id "ENSMUSE00000304377.4"; level 2; protein_id "ENSMUSP00000023330.7"; transcript_support_level "1"; mgi_id "MGI:1316740"; tag "basic"; tag "Ensembl_canonical"; tag "GENCODE_Primary"; tag "appris_principal_1"; tag "CCDS"; ccdsid "CCDS37351.1"; havana_gene "OTTMUSG00000071528.1"; havana_transcript "OTTMUST00000173179.1";
chr16	HAVANA	exon	48272795	48272954	0	+	.	gene_id "ENSMUSG00000022652.8"; transcript_id "ENSMUST00000023330.8"; gene_type "protein_coding"; gene_name "Morc1"; transcript_type "protein_coding"; transcript_name "Morc1-201"; exon_number 7; exon_id "ENSMUSE00000304368.4"; level 2; protein_id "ENSMUSP00000023330.7"; transcript_support_level "1"; mgi_id "MGI:1316740"; tag "basic"; tag "Ensembl_canonical"; tag "GENCODE_Primary"; tag "appris_principal_1"; tag "CCDS"; ccdsid "CCDS37351.1"; havana_gene "OTTMUSG00000071528.1"; havana_transcript "OTTMUST00000173179.1";
chr16	HAVANA	CDS	48272795	48272954	0	+	0	gene_id "ENSMUSG00000022652.8"; transcript_id "ENSMUST00000023330.8"; gene_type "protein_coding"; gene_name "Morc1"; transcript_type "protein_coding"; transcript_name "Morc1-201"; exon_number 7; exon_id "ENSMUSE00000304368.4"; level 2; protein_id "ENSMUSP00000023330.7"; transcript_support_level "1"; mgi_id "MGI:1316740"; tag "basic"; tag "Ensembl_canonical"; tag "GENCODE_Primary"; tag "appris_principal_1"; tag "CCDS"; ccdsid "CCDS37351.1"; havana_gene "OTTMUSG00000071528.1"; havana_transcript "OTTMUST00000173179.1";
chr16	sragcm37_es	exon	48278550	48278682	1.80166033697321	+	.	gene_id "ENSMUSG00000022652.8"; transcript_id "ENSMUSG00000022652.8_tx_4"; exon_id "chr16_48278550_48278682_+"; exonnum "1"; txlen "2494";
chr16	HAVANA	exon	48281043	48281148	0	+	.	gene_id "ENSMUSG00000022652.8"; transcript_id "ENSMUST00000023330.8"; gene_type "protein_coding"; gene_name "Morc1"; transcript_type "protein_coding"; transcript_name "Morc1-201"; exon_number 8; exon_id "ENSMUSE00000304361.4"; level 2; protein_id "ENSMUSP00000023330.7"; transcript_support_level "1"; mgi_id "MGI:1316740"; tag "basic"; tag "Ensembl_canonical"; tag "GENCODE_Primary"; tag "appris_principal_1"; tag "CCDS"; ccdsid "CCDS37351.1"; havana_gene "OTTMUSG00000071528.1"; havana_transcript "OTTMUST00000173179.1";
chr16	HAVANA	CDS	48281043	48281148	0	+	2	gene_id "ENSMUSG00000022652.8"; transcript_id "ENSMUST00000023330.8"; gene_type "protein_coding"; gene_name "Morc1"; transcript_type "protein_coding"; transcript_name "Morc1-201"; exon_number 8; exon_id "ENSMUSE00000304361.4"; level 2; protein_id "ENSMUSP00000023330.7"; transcript_support_level "1"; mgi_id "MGI:1316740"; tag "basic"; tag "Ensembl_canonical"; tag "GENCODE_Primary"; tag "appris_principal_1"; tag "CCDS"; ccdsid "CCDS37351.1"; havana_gene "OTTMUSG00000071528.1"; havana_transcript "OTTMUST00000173179.1";
chr16	ENSEMBL_gcm37	exon	48281043	48281148	1.80166033697321	+	.	gene_id "ENSMUSG00000022652.8"; transcript_id "ENSMUSG00000022652.8_tx_4"; exon_id "chr16_48281043_48281148_+"; exonnum "2"; txlen "2494";
chr16	HAVANA	exon	48299995	48300043	0	+	.	gene_id "ENSMUSG00000022652.8"; transcript_id "ENSMUST00000232256.2"; gene_type "protein_coding"; gene_name "Morc1"; transcript_type "protein_coding_CDS_not_defined"; transcript_name "Morc1-203"; exon_number 1; exon_id "ENSMUSE00001445271.2"; level 2; mgi_id "MGI:1316740"; havana_gene "OTTMUSG00000071528.1"; havana_transcript "OTTMUST00000173180.1";
chr16	HAVANA	transcript	48299995	48382003	0	+	.	gene_id "ENSMUSG00000022652.8"; transcript_id "ENSMUST00000232256.2"; gene_type "protein_coding"; gene_name "Morc1"; transcript_type "protein_coding_CDS_not_defined"; transcript_name "Morc1-203"; level 2; mgi_id "MGI:1316740"; havana_gene "OTTMUSG00000071528.1"; havana_transcript "OTTMUST00000173180.1";
chr16	HAVANA	exon	48300191	48300316	0	+	.	gene_id "ENSMUSG00000022652.8"; transcript_id "ENSMUST00000023330.8"; gene_type "protein_coding"; gene_name "Morc1"; transcript_type "protein_coding"; transcript_name "Morc1-201"; exon_number 9; exon_id "ENSMUSE00000304353.4"; level 2; protein_id "ENSMUSP00000023330.7"; transcript_support_level "1"; mgi_id "MGI:1316740"; tag "basic"; tag "Ensembl_canonical"; tag "GENCODE_Primary"; tag "appris_principal_1"; tag "CCDS"; ccdsid "CCDS37351.1"; havana_gene "OTTMUSG00000071528.1"; havana_transcript "OTTMUST00000173179.1";
chr16	HAVANA	CDS	48300191	48300316	0	+	1	gene_id "ENSMUSG00000022652.8"; transcript_id "ENSMUST00000023330.8"; gene_type "protein_coding"; gene_name "Morc1"; transcript_type "protein_coding"; transcript_name "Morc1-201"; exon_number 9; exon_id "ENSMUSE00000304353.4"; level 2; protein_id "ENSMUSP00000023330.7"; transcript_support_level "1"; mgi_id "MGI:1316740"; tag "basic"; tag "Ensembl_canonical"; tag "GENCODE_Primary"; tag "appris_principal_1"; tag "CCDS"; ccdsid "CCDS37351.1"; havana_gene "OTTMUSG00000071528.1"; havana_transcript "OTTMUST00000173179.1";
chr16	HAVANA	exon	48300191	48300316	0	+	.	gene_id "ENSMUSG00000022652.8"; transcript_id "ENSMUST00000232256.2"; gene_type "protein_coding"; gene_name "Morc1"; transcript_type "protein_coding_CDS_not_defined"; transcript_name "Morc1-203"; exon_number 2; exon_id "ENSMUSE00001444971.2"; level 2; mgi_id "MGI:1316740"; havana_gene "OTTMUSG00000071528.1"; havana_transcript "OTTMUST00000173180.1";
chr16	ENSEMBL_gcm37	exon	48300191	48300316	1.80166033697321	+	.	gene_id "ENSMUSG00000022652.8"; transcript_id "ENSMUSG00000022652.8_tx_4"; exon_id "chr16_48300191_48300316_+"; exonnum "3"; txlen "2494";
chr16	sragcm37_es	exon	48318196	48318726	3.53137974353356	+	.	gene_id "ENSMUSG00000022652.8"; transcript_id "ENSMUSG00000022652.8_tx_3"; exon_id "chr16_48318196_48318726_+"; exonnum "1"; txlen "2660";
chr16	HAVANA	exon	48319110	48319189	0	+	.	gene_id "ENSMUSG00000022652.8"; transcript_id "ENSMUST00000023330.8"; gene_type "protein_coding"; gene_name "Morc1"; transcript_type "protein_coding"; transcript_name "Morc1-201"; exon_number 10; exon_id "ENSMUSE00000304346.4"; level 2; protein_id "ENSMUSP00000023330.7"; transcript_support_level "1"; mgi_id "MGI:1316740"; tag "basic"; tag "Ensembl_canonical"; tag "GENCODE_Primary"; tag "appris_principal_1"; tag "CCDS"; ccdsid "CCDS37351.1"; havana_gene "OTTMUSG00000071528.1"; havana_transcript "OTTMUST00000173179.1";
chr16	HAVANA	CDS	48319110	48319189	0	+	1	gene_id "ENSMUSG00000022652.8"; transcript_id "ENSMUST00000023330.8"; gene_type "protein_coding"; gene_name "Morc1"; transcript_type "protein_coding"; transcript_name "Morc1-201"; exon_number 10; exon_id "ENSMUSE00000304346.4"; level 2; protein_id "ENSMUSP00000023330.7"; transcript_support_level "1"; mgi_id "MGI:1316740"; tag "basic"; tag "Ensembl_canonical"; tag "GENCODE_Primary"; tag "appris_principal_1"; tag "CCDS"; ccdsid "CCDS37351.1"; havana_gene "OTTMUSG00000071528.1"; havana_transcript "OTTMUST00000173179.1";
chr16	HAVANA	exon	48319110	48319189	0	+	.	gene_id "ENSMUSG00000022652.8"; transcript_id "ENSMUST00000232256.2"; gene_type "protein_coding"; gene_name "Morc1"; transcript_type "protein_coding_CDS_not_defined"; transcript_name "Morc1-203"; exon_number 3; exon_id "ENSMUSE00001444443.2"; level 2; mgi_id "MGI:1316740"; havana_gene "OTTMUSG00000071528.1"; havana_transcript "OTTMUST00000173180.1";
chr16	ENSEMBL_gcm37	exon	48319110	48319189	3.53137974353356	+	.	gene_id "ENSMUSG00000022652.8"; transcript_id "ENSMUSG00000022652.8_tx_3"; exon_id "chr16_48319110_48319189_+"; exonnum "2"; txlen "2660";
chr16	ENSEMBL_gcm37	exon	48319110	48319189	1.80166033697321	+	.	gene_id "ENSMUSG00000022652.8"; transcript_id "ENSMUSG00000022652.8_tx_4"; exon_id "chr16_48319110_48319189_+"; exonnum "4"; txlen "2494";
chr16	HAVANA	exon	48320457	48320527	0	+	.	gene_id "ENSMUSG00000022652.8"; transcript_id "ENSMUST00000023330.8"; gene_type "protein_coding"; gene_name "Morc1"; transcript_type "protein_coding"; transcript_name "Morc1-201"; exon_number 11; exon_id "ENSMUSE00000304338.4"; level 2; protein_id "ENSMUSP00000023330.7"; transcript_support_level "1"; mgi_id "MGI:1316740"; tag "basic"; tag "Ensembl_canonical"; tag "GENCODE_Primary"; tag "appris_principal_1"; tag "CCDS"; ccdsid "CCDS37351.1"; havana_gene "OTTMUSG00000071528.1"; havana_transcript "OTTMUST00000173179.1";
chr16	HAVANA	CDS	48320457	48320527	0	+	2	gene_id "ENSMUSG00000022652.8"; transcript_id "ENSMUST00000023330.8"; gene_type "protein_coding"; gene_name "Morc1"; transcript_type "protein_coding"; transcript_name "Morc1-201"; exon_number 11; exon_id "ENSMUSE00000304338.4"; level 2; protein_id "ENSMUSP00000023330.7"; transcript_support_level "1"; mgi_id "MGI:1316740"; tag "basic"; tag "Ensembl_canonical"; tag "GENCODE_Primary"; tag "appris_principal_1"; tag "CCDS"; ccdsid "CCDS37351.1"; havana_gene "OTTMUSG00000071528.1"; havana_transcript "OTTMUST00000173179.1";
chr16	HAVANA	exon	48320457	48320527	0	+	.	gene_id "ENSMUSG00000022652.8"; transcript_id "ENSMUST00000232256.2"; gene_type "protein_coding"; gene_name "Morc1"; transcript_type "protein_coding_CDS_not_defined"; transcript_name "Morc1-203"; exon_number 4; exon_id "ENSMUSE00001446209.2"; level 2; mgi_id "MGI:1316740"; havana_gene "OTTMUSG00000071528.1"; havana_transcript "OTTMUST00000173180.1";
chr16	ENSEMBL_gcm37	exon	48320457	48320527	3.53137974353356	+	.	gene_id "ENSMUSG00000022652.8"; transcript_id "ENSMUSG00000022652.8_tx_3"; exon_id "chr16_48320457_48320527_+"; exonnum "3"; txlen "2660";
chr16	ENSEMBL_gcm37	exon	48320457	48320527	1.80166033697321	+	.	gene_id "ENSMUSG00000022652.8"; transcript_id "ENSMUSG00000022652.8_tx_4"; exon_id "chr16_48320457_48320527_+"; exonnum "5"; txlen "2494";
chr16	HAVANA	exon	48322668	48322732	0	+	.	gene_id "ENSMUSG00000022652.8"; transcript_id "ENSMUST00000023330.8"; gene_type "protein_coding"; gene_name "Morc1"; transcript_type "protein_coding"; transcript_name "Morc1-201"; exon_number 12; exon_id "ENSMUSE00000304326.4"; level 2; protein_id "ENSMUSP00000023330.7"; transcript_support_level "1"; mgi_id "MGI:1316740"; tag "basic"; tag "Ensembl_canonical"; tag "GENCODE_Primary"; tag "appris_principal_1"; tag "CCDS"; ccdsid "CCDS37351.1"; havana_gene "OTTMUSG00000071528.1"; havana_transcript "OTTMUST00000173179.1";
chr16	HAVANA	CDS	48322668	48322732	0	+	0	gene_id "ENSMUSG00000022652.8"; transcript_id "ENSMUST00000023330.8"; gene_type "protein_coding"; gene_name "Morc1"; transcript_type "protein_coding"; transcript_name "Morc1-201"; exon_number 12; exon_id "ENSMUSE00000304326.4"; level 2; protein_id "ENSMUSP00000023330.7"; transcript_support_level "1"; mgi_id "MGI:1316740"; tag "basic"; tag "Ensembl_canonical"; tag "GENCODE_Primary"; tag "appris_principal_1"; tag "CCDS"; ccdsid "CCDS37351.1"; havana_gene "OTTMUSG00000071528.1"; havana_transcript "OTTMUST00000173179.1";
chr16	HAVANA	exon	48322668	48322732	0	+	.	gene_id "ENSMUSG00000022652.8"; transcript_id "ENSMUST00000232256.2"; gene_type "protein_coding"; gene_name "Morc1"; transcript_type "protein_coding_CDS_not_defined"; transcript_name "Morc1-203"; exon_number 5; exon_id "ENSMUSE00001445012.2"; level 2; mgi_id "MGI:1316740"; havana_gene "OTTMUSG00000071528.1"; havana_transcript "OTTMUST00000173180.1";
chr16	ENSEMBL_gcm37	exon	48322668	48322732	3.53137974353356	+	.	gene_id "ENSMUSG00000022652.8"; transcript_id "ENSMUSG00000022652.8_tx_3"; exon_id "chr16_48322668_48322732_+"; exonnum "4"; txlen "2660";
chr16	ENSEMBL_gcm37	exon	48322668	48322732	1.80166033697321	+	.	gene_id "ENSMUSG00000022652.8"; transcript_id "ENSMUSG00000022652.8_tx_4"; exon_id "chr16_48322668_48322732_+"; exonnum "6"; txlen "2494";
chr16	HAVANA	exon	48330560	48330703	0	+	.	gene_id "ENSMUSG00000022652.8"; transcript_id "ENSMUST00000023330.8"; gene_type "protein_coding"; gene_name "Morc1"; transcript_type "protein_coding"; transcript_name "Morc1-201"; exon_number 13; exon_id "ENSMUSE00000304318.4"; level 2; protein_id "ENSMUSP00000023330.7"; transcript_support_level "1"; mgi_id "MGI:1316740"; tag "basic"; tag "Ensembl_canonical"; tag "GENCODE_Primary"; tag "appris_principal_1"; tag "CCDS"; ccdsid "CCDS37351.1"; havana_gene "OTTMUSG00000071528.1"; havana_transcript "OTTMUST00000173179.1";
chr16	HAVANA	CDS	48330560	48330703	0	+	1	gene_id "ENSMUSG00000022652.8"; transcript_id "ENSMUST00000023330.8"; gene_type "protein_coding"; gene_name "Morc1"; transcript_type "protein_coding"; transcript_name "Morc1-201"; exon_number 13; exon_id "ENSMUSE00000304318.4"; level 2; protein_id "ENSMUSP00000023330.7"; transcript_support_level "1"; mgi_id "MGI:1316740"; tag "basic"; tag "Ensembl_canonical"; tag "GENCODE_Primary"; tag "appris_principal_1"; tag "CCDS"; ccdsid "CCDS37351.1"; havana_gene "OTTMUSG00000071528.1"; havana_transcript "OTTMUST00000173179.1";
chr16	HAVANA	exon	48330560	48330703	0	+	.	gene_id "ENSMUSG00000022652.8"; transcript_id "ENSMUST00000232256.2"; gene_type "protein_coding"; gene_name "Morc1"; transcript_type "protein_coding_CDS_not_defined"; transcript_name "Morc1-203"; exon_number 6; exon_id "ENSMUSE00001447405.2"; level 2; mgi_id "MGI:1316740"; havana_gene "OTTMUSG00000071528.1"; havana_transcript "OTTMUST00000173180.1";
chr16	ENSEMBL_gcm37	exon	48330560	48330703	3.53137974353356	+	.	gene_id "ENSMUSG00000022652.8"; transcript_id "ENSMUSG00000022652.8_tx_3"; exon_id "chr16_48330560_48330703_+"; exonnum "5"; txlen "2660";
chr16	ENSEMBL_gcm37	exon	48330560	48330703	1.80166033697321	+	.	gene_id "ENSMUSG00000022652.8"; transcript_id "ENSMUSG00000022652.8_tx_4"; exon_id "chr16_48330560_48330703_+"; exonnum "7"; txlen "2494";
chr16	HAVANA	exon	48334949	48335103	0	+	.	gene_id "ENSMUSG00000022652.8"; transcript_id "ENSMUST00000023330.8"; gene_type "protein_coding"; gene_name "Morc1"; transcript_type "protein_coding"; transcript_name "Morc1-201"; exon_number 14; exon_id "ENSMUSE00000304309.4"; level 2; protein_id "ENSMUSP00000023330.7"; transcript_support_level "1"; mgi_id "MGI:1316740"; tag "basic"; tag "Ensembl_canonical"; tag "GENCODE_Primary"; tag "appris_principal_1"; tag "CCDS"; ccdsid "CCDS37351.1"; havana_gene "OTTMUSG00000071528.1"; havana_transcript "OTTMUST00000173179.1";
chr16	HAVANA	CDS	48334949	48335103	0	+	1	gene_id "ENSMUSG00000022652.8"; transcript_id "ENSMUST00000023330.8"; gene_type "protein_coding"; gene_name "Morc1"; transcript_type "protein_coding"; transcript_name "Morc1-201"; exon_number 14; exon_id "ENSMUSE00000304309.4"; level 2; protein_id "ENSMUSP00000023330.7"; transcript_support_level "1"; mgi_id "MGI:1316740"; tag "basic"; tag "Ensembl_canonical"; tag "GENCODE_Primary"; tag "appris_principal_1"; tag "CCDS"; ccdsid "CCDS37351.1"; havana_gene "OTTMUSG00000071528.1"; havana_transcript "OTTMUST00000173179.1";
chr16	HAVANA	exon	48334949	48335103	0	+	.	gene_id "ENSMUSG00000022652.8"; transcript_id "ENSMUST00000232256.2"; gene_type "protein_coding"; gene_name "Morc1"; transcript_type "protein_coding_CDS_not_defined"; transcript_name "Morc1-203"; exon_number 7; exon_id "ENSMUSE00001443944.2"; level 2; mgi_id "MGI:1316740"; havana_gene "OTTMUSG00000071528.1"; havana_transcript "OTTMUST00000173180.1";
chr16	ENSEMBL_gcm37	exon	48334949	48335103	3.53137974353356	+	.	gene_id "ENSMUSG00000022652.8"; transcript_id "ENSMUSG00000022652.8_tx_3"; exon_id "chr16_48334949_48335103_+"; exonnum "6"; txlen "2660";
chr16	ENSEMBL_gcm37	exon	48334949	48335103	1.80166033697321	+	.	gene_id "ENSMUSG00000022652.8"; transcript_id "ENSMUSG00000022652.8_tx_4"; exon_id "chr16_48334949_48335103_+"; exonnum "8"; txlen "2494";
chr16	sragcm37_es	exon	48360651	48361247	0.688949246468084	+	.	gene_id "ENSMUSG00000022652.8"; transcript_id "ENSMUSG00000022652.8_tx_8"; exon_id "chr16_48360651_48361247_+"; exonnum "1"; txlen "2211";
chr16	HAVANA	exon	48378732	48378860	0	+	.	gene_id "ENSMUSG00000022652.8"; transcript_id "ENSMUST00000023330.8"; gene_type "protein_coding"; gene_name "Morc1"; transcript_type "protein_coding"; transcript_name "Morc1-201"; exon_number 15; exon_id "ENSMUSE00000304297.2"; level 2; protein_id "ENSMUSP00000023330.7"; transcript_support_level "1"; mgi_id "MGI:1316740"; tag "basic"; tag "Ensembl_canonical"; tag "GENCODE_Primary"; tag "appris_principal_1"; tag "CCDS"; ccdsid "CCDS37351.1"; havana_gene "OTTMUSG00000071528.1"; havana_transcript "OTTMUST00000173179.1";
chr16	HAVANA	CDS	48378732	48378860	0	+	2	gene_id "ENSMUSG00000022652.8"; transcript_id "ENSMUST00000023330.8"; gene_type "protein_coding"; gene_name "Morc1"; transcript_type "protein_coding"; transcript_name "Morc1-201"; exon_number 15; exon_id "ENSMUSE00000304297.2"; level 2; protein_id "ENSMUSP00000023330.7"; transcript_support_level "1"; mgi_id "MGI:1316740"; tag "basic"; tag "Ensembl_canonical"; tag "GENCODE_Primary"; tag "appris_principal_1"; tag "CCDS"; ccdsid "CCDS37351.1"; havana_gene "OTTMUSG00000071528.1"; havana_transcript "OTTMUST00000173179.1";
chr16	HAVANA	exon	48378732	48378860	0	+	.	gene_id "ENSMUSG00000022652.8"; transcript_id "ENSMUST00000232256.2"; gene_type "protein_coding"; gene_name "Morc1"; transcript_type "protein_coding_CDS_not_defined"; transcript_name "Morc1-203"; exon_number 8; exon_id "ENSMUSE00001447352.2"; level 2; mgi_id "MGI:1316740"; havana_gene "OTTMUSG00000071528.1"; havana_transcript "OTTMUST00000173180.1";
chr16	ENSEMBL_gcm37	exon	48378732	48378860	3.53137974353356	+	.	gene_id "ENSMUSG00000022652.8"; transcript_id "ENSMUSG00000022652.8_tx_3"; exon_id "chr16_48378732_48378860_+"; exonnum "7"; txlen "2660";
chr16	ENSEMBL_gcm37	exon	48378732	48378860	1.80166033697321	+	.	gene_id "ENSMUSG00000022652.8"; transcript_id "ENSMUSG00000022652.8_tx_4"; exon_id "chr16_48378732_48378860_+"; exonnum "9"; txlen "2494";
chr16	ENSEMBL_gcm37	exon	48378732	48378860	0.688949246468084	+	.	gene_id "ENSMUSG00000022652.8"; transcript_id "ENSMUSG00000022652.8_tx_8"; exon_id "chr16_48378732_48378860_+"; exonnum "2"; txlen "2211";
chr16	HAVANA	exon	48381898	48382003	0	+	.	gene_id "ENSMUSG00000022652.8"; transcript_id "ENSMUST00000023330.8"; gene_type "protein_coding"; gene_name "Morc1"; transcript_type "protein_coding"; transcript_name "Morc1-201"; exon_number 16; exon_id "ENSMUSE00000129196.2"; level 2; protein_id "ENSMUSP00000023330.7"; transcript_support_level "1"; mgi_id "MGI:1316740"; tag "basic"; tag "Ensembl_canonical"; tag "GENCODE_Primary"; tag "appris_principal_1"; tag "CCDS"; ccdsid "CCDS37351.1"; havana_gene "OTTMUSG00000071528.1"; havana_transcript "OTTMUST00000173179.1";
chr16	HAVANA	CDS	48381898	48382003	0	+	2	gene_id "ENSMUSG00000022652.8"; transcript_id "ENSMUST00000023330.8"; gene_type "protein_coding"; gene_name "Morc1"; transcript_type "protein_coding"; transcript_name "Morc1-201"; exon_number 16; exon_id "ENSMUSE00000129196.2"; level 2; protein_id "ENSMUSP00000023330.7"; transcript_support_level "1"; mgi_id "MGI:1316740"; tag "basic"; tag "Ensembl_canonical"; tag "GENCODE_Primary"; tag "appris_principal_1"; tag "CCDS"; ccdsid "CCDS37351.1"; havana_gene "OTTMUSG00000071528.1"; havana_transcript "OTTMUST00000173179.1";
chr16	HAVANA	exon	48381898	48382003	0	+	.	gene_id "ENSMUSG00000022652.8"; transcript_id "ENSMUST00000232256.2"; gene_type "protein_coding"; gene_name "Morc1"; transcript_type "protein_coding_CDS_not_defined"; transcript_name "Morc1-203"; exon_number 9; exon_id "ENSMUSE00001444852.2"; level 2; mgi_id "MGI:1316740"; havana_gene "OTTMUSG00000071528.1"; havana_transcript "OTTMUST00000173180.1";
chr16	ENSEMBL_gcm37	exon	48381898	48382003	3.53137974353356	+	.	gene_id "ENSMUSG00000022652.8"; transcript_id "ENSMUSG00000022652.8_tx_3"; exon_id "chr16_48381898_48382003_+"; exonnum "8"; txlen "2660";
chr16	ENSEMBL_gcm37	exon	48381898	48382003	1.80166033697321	+	.	gene_id "ENSMUSG00000022652.8"; transcript_id "ENSMUSG00000022652.8_tx_4"; exon_id "chr16_48381898_48382003_+"; exonnum "10"; txlen "2494";
chr16	ENSEMBL_gcm37	exon	48381898	48382003	0.688949246468084	+	.	gene_id "ENSMUSG00000022652.8"; transcript_id "ENSMUSG00000022652.8_tx_8"; exon_id "chr16_48381898_48382003_+"; exonnum "3"; txlen "2211";
chr16	HAVANA	exon	48385941	48386079	0	+	.	gene_id "ENSMUSG00000022652.8"; transcript_id "ENSMUST00000023330.8"; gene_type "protein_coding"; gene_name "Morc1"; transcript_type "protein_coding"; transcript_name "Morc1-201"; exon_number 17; exon_id "ENSMUSE00000129191.2"; level 2; protein_id "ENSMUSP00000023330.7"; transcript_support_level "1"; mgi_id "MGI:1316740"; tag "basic"; tag "Ensembl_canonical"; tag "GENCODE_Primary"; tag "appris_principal_1"; tag "CCDS"; ccdsid "CCDS37351.1"; havana_gene "OTTMUSG00000071528.1"; havana_transcript "OTTMUST00000173179.1";
chr16	HAVANA	CDS	48385941	48386079	0	+	1	gene_id "ENSMUSG00000022652.8"; transcript_id "ENSMUST00000023330.8"; gene_type "protein_coding"; gene_name "Morc1"; transcript_type "protein_coding"; transcript_name "Morc1-201"; exon_number 17; exon_id "ENSMUSE00000129191.2"; level 2; protein_id "ENSMUSP00000023330.7"; transcript_support_level "1"; mgi_id "MGI:1316740"; tag "basic"; tag "Ensembl_canonical"; tag "GENCODE_Primary"; tag "appris_principal_1"; tag "CCDS"; ccdsid "CCDS37351.1"; havana_gene "OTTMUSG00000071528.1"; havana_transcript "OTTMUST00000173179.1";
chr16	ENSEMBL_gcm37	exon	48385941	48386079	3.53137974353356	+	.	gene_id "ENSMUSG00000022652.8"; transcript_id "ENSMUSG00000022652.8_tx_3"; exon_id "chr16_48385941_48386079_+"; exonnum "9"; txlen "2660";
chr16	ENSEMBL_gcm37	exon	48385941	48386079	1.80166033697321	+	.	gene_id "ENSMUSG00000022652.8"; transcript_id "ENSMUSG00000022652.8_tx_4"; exon_id "chr16_48385941_48386079_+"; exonnum "11"; txlen "2494";
chr16	ENSEMBL_gcm37	exon	48385941	48386079	0.688949246468084	+	.	gene_id "ENSMUSG00000022652.8"; transcript_id "ENSMUSG00000022652.8_tx_8"; exon_id "chr16_48385941_48386079_+"; exonnum "4"; txlen "2211";
chr16	HAVANA	exon	48402780	48402848	0	+	.	gene_id "ENSMUSG00000022652.8"; transcript_id "ENSMUST00000023330.8"; gene_type "protein_coding"; gene_name "Morc1"; transcript_type "protein_coding"; transcript_name "Morc1-201"; exon_number 18; exon_id "ENSMUSE00000129193.2"; level 2; protein_id "ENSMUSP00000023330.7"; transcript_support_level "1"; mgi_id "MGI:1316740"; tag "basic"; tag "Ensembl_canonical"; tag "GENCODE_Primary"; tag "appris_principal_1"; tag "CCDS"; ccdsid "CCDS37351.1"; havana_gene "OTTMUSG00000071528.1"; havana_transcript "OTTMUST00000173179.1";
chr16	HAVANA	CDS	48402780	48402848	0	+	0	gene_id "ENSMUSG00000022652.8"; transcript_id "ENSMUST00000023330.8"; gene_type "protein_coding"; gene_name "Morc1"; transcript_type "protein_coding"; transcript_name "Morc1-201"; exon_number 18; exon_id "ENSMUSE00000129193.2"; level 2; protein_id "ENSMUSP00000023330.7"; transcript_support_level "1"; mgi_id "MGI:1316740"; tag "basic"; tag "Ensembl_canonical"; tag "GENCODE_Primary"; tag "appris_principal_1"; tag "CCDS"; ccdsid "CCDS37351.1"; havana_gene "OTTMUSG00000071528.1"; havana_transcript "OTTMUST00000173179.1";
chr16	ENSEMBL_gcm37	exon	48402780	48402848	3.53137974353356	+	.	gene_id "ENSMUSG00000022652.8"; transcript_id "ENSMUSG00000022652.8_tx_3"; exon_id "chr16_48402780_48402848_+"; exonnum "10"; txlen "2660";
chr16	ENSEMBL_gcm37	exon	48402780	48402848	1.80166033697321	+	.	gene_id "ENSMUSG00000022652.8"; transcript_id "ENSMUSG00000022652.8_tx_4"; exon_id "chr16_48402780_48402848_+"; exonnum "12"; txlen "2494";
chr16	ENSEMBL_gcm37	exon	48402780	48402848	0.688949246468084	+	.	gene_id "ENSMUSG00000022652.8"; transcript_id "ENSMUSG00000022652.8_tx_8"; exon_id "chr16_48402780_48402848_+"; exonnum "5"; txlen "2211";
chr16	HAVANA	exon	48407256	48407501	0	+	.	gene_id "ENSMUSG00000022652.8"; transcript_id "ENSMUST00000023330.8"; gene_type "protein_coding"; gene_name "Morc1"; transcript_type "protein_coding"; transcript_name "Morc1-201"; exon_number 19; exon_id "ENSMUSE00000129199.3"; level 2; protein_id "ENSMUSP00000023330.7"; transcript_support_level "1"; mgi_id "MGI:1316740"; tag "basic"; tag "Ensembl_canonical"; tag "GENCODE_Primary"; tag "appris_principal_1"; tag "CCDS"; ccdsid "CCDS37351.1"; havana_gene "OTTMUSG00000071528.1"; havana_transcript "OTTMUST00000173179.1";
chr16	HAVANA	CDS	48407256	48407501	0	+	0	gene_id "ENSMUSG00000022652.8"; transcript_id "ENSMUST00000023330.8"; gene_type "protein_coding"; gene_name "Morc1"; transcript_type "protein_coding"; transcript_name "Morc1-201"; exon_number 19; exon_id "ENSMUSE00000129199.3"; level 2; protein_id "ENSMUSP00000023330.7"; transcript_support_level "1"; mgi_id "MGI:1316740"; tag "basic"; tag "Ensembl_canonical"; tag "GENCODE_Primary"; tag "appris_principal_1"; tag "CCDS"; ccdsid "CCDS37351.1"; havana_gene "OTTMUSG00000071528.1"; havana_transcript "OTTMUST00000173179.1";
chr16	ENSEMBL_gcm37	exon	48407256	48407501	3.53137974353356	+	.	gene_id "ENSMUSG00000022652.8"; transcript_id "ENSMUSG00000022652.8_tx_3"; exon_id "chr16_48407256_48407501_+"; exonnum "11"; txlen "2660";
chr16	ENSEMBL_gcm37	exon	48407256	48407501	1.80166033697321	+	.	gene_id "ENSMUSG00000022652.8"; transcript_id "ENSMUSG00000022652.8_tx_4"; exon_id "chr16_48407256_48407501_+"; exonnum "13"; txlen "2494";
chr16	ENSEMBL_gcm37	exon	48407256	48407501	0.688949246468084	+	.	gene_id "ENSMUSG00000022652.8"; transcript_id "ENSMUSG00000022652.8_tx_8"; exon_id "chr16_48407256_48407501_+"; exonnum "6"; txlen "2211";
chr16	HAVANA	exon	48412877	48412978	0	+	.	gene_id "ENSMUSG00000022652.8"; transcript_id "ENSMUST00000023330.8"; gene_type "protein_coding"; gene_name "Morc1"; transcript_type "protein_coding"; transcript_name "Morc1-201"; exon_number 20; exon_id "ENSMUSE00000369679.4"; level 2; protein_id "ENSMUSP00000023330.7"; transcript_support_level "1"; mgi_id "MGI:1316740"; tag "basic"; tag "Ensembl_canonical"; tag "GENCODE_Primary"; tag "appris_principal_1"; tag "CCDS"; ccdsid "CCDS37351.1"; havana_gene "OTTMUSG00000071528.1"; havana_transcript "OTTMUST00000173179.1";
chr16	HAVANA	CDS	48412877	48412978	0	+	0	gene_id "ENSMUSG00000022652.8"; transcript_id "ENSMUST00000023330.8"; gene_type "protein_coding"; gene_name "Morc1"; transcript_type "protein_coding"; transcript_name "Morc1-201"; exon_number 20; exon_id "ENSMUSE00000369679.4"; level 2; protein_id "ENSMUSP00000023330.7"; transcript_support_level "1"; mgi_id "MGI:1316740"; tag "basic"; tag "Ensembl_canonical"; tag "GENCODE_Primary"; tag "appris_principal_1"; tag "CCDS"; ccdsid "CCDS37351.1"; havana_gene "OTTMUSG00000071528.1"; havana_transcript "OTTMUST00000173179.1";
chr16	ENSEMBL_gcm37	exon	48412877	48412978	3.53137974353356	+	.	gene_id "ENSMUSG00000022652.8"; transcript_id "ENSMUSG00000022652.8_tx_3"; exon_id "chr16_48412877_48412978_+"; exonnum "12"; txlen "2660";
chr16	ENSEMBL_gcm37	exon	48412877	48412978	1.80166033697321	+	.	gene_id "ENSMUSG00000022652.8"; transcript_id "ENSMUSG00000022652.8_tx_4"; exon_id "chr16_48412877_48412978_+"; exonnum "14"; txlen "2494";
chr16	ENSEMBL_gcm37	exon	48412877	48412978	0.688949246468084	+	.	gene_id "ENSMUSG00000022652.8"; transcript_id "ENSMUSG00000022652.8_tx_8"; exon_id "chr16_48412877_48412978_+"; exonnum "7"; txlen "2211";
chr16	HAVANA	exon	48415030	48415097	0	+	.	gene_id "ENSMUSG00000022652.8"; transcript_id "ENSMUST00000232195.2"; gene_type "protein_coding"; gene_name "Morc1"; transcript_type "retained_intron"; transcript_name "Morc1-202"; exon_number 1; exon_id "ENSMUSE00001445768.2"; level 2; mgi_id "MGI:1316740"; havana_gene "OTTMUSG00000071528.1"; havana_transcript "OTTMUST00000173181.1";
chr16	HAVANA	transcript	48415030	48449147	0	+	.	gene_id "ENSMUSG00000022652.8"; transcript_id "ENSMUST00000232195.2"; gene_type "protein_coding"; gene_name "Morc1"; transcript_type "retained_intron"; transcript_name "Morc1-202"; level 2; mgi_id "MGI:1316740"; havana_gene "OTTMUSG00000071528.1"; havana_transcript "OTTMUST00000173181.1";
chr16	sragcm37_es	exon	48432227	48432376	1.03299013750198	+	.	gene_id "ENSMUSG00000022652.8"; transcript_id "ENSMUSG00000022652.8_tx_5"; exon_id "chr16_48432227_48432376_+"; exonnum "1"; txlen "973";
chr16	HAVANA	exon	48432652	48432724	0	+	.	gene_id "ENSMUSG00000022652.8"; transcript_id "ENSMUST00000023330.8"; gene_type "protein_coding"; gene_name "Morc1"; transcript_type "protein_coding"; transcript_name "Morc1-201"; exon_number 21; exon_id "ENSMUSE00000129189.2"; level 2; protein_id "ENSMUSP00000023330.7"; transcript_support_level "1"; mgi_id "MGI:1316740"; tag "basic"; tag "Ensembl_canonical"; tag "GENCODE_Primary"; tag "appris_principal_1"; tag "CCDS"; ccdsid "CCDS37351.1"; havana_gene "OTTMUSG00000071528.1"; havana_transcript "OTTMUST00000173179.1";
chr16	HAVANA	CDS	48432652	48432724	0	+	0	gene_id "ENSMUSG00000022652.8"; transcript_id "ENSMUST00000023330.8"; gene_type "protein_coding"; gene_name "Morc1"; transcript_type "protein_coding"; transcript_name "Morc1-201"; exon_number 21; exon_id "ENSMUSE00000129189.2"; level 2; protein_id "ENSMUSP00000023330.7"; transcript_support_level "1"; mgi_id "MGI:1316740"; tag "basic"; tag "Ensembl_canonical"; tag "GENCODE_Primary"; tag "appris_principal_1"; tag "CCDS"; ccdsid "CCDS37351.1"; havana_gene "OTTMUSG00000071528.1"; havana_transcript "OTTMUST00000173179.1";
chr16	HAVANA	exon	48432652	48432724	0	+	.	gene_id "ENSMUSG00000022652.8"; transcript_id "ENSMUST00000232195.2"; gene_type "protein_coding"; gene_name "Morc1"; transcript_type "retained_intron"; transcript_name "Morc1-202"; exon_number 2; exon_id "ENSMUSE00001444857.2"; level 2; mgi_id "MGI:1316740"; havana_gene "OTTMUSG00000071528.1"; havana_transcript "OTTMUST00000173181.1";
chr16	ENSEMBL_gcm37	exon	48432652	48432724	3.53137974353356	+	.	gene_id "ENSMUSG00000022652.8"; transcript_id "ENSMUSG00000022652.8_tx_3"; exon_id "chr16_48432652_48432724_+"; exonnum "13"; txlen "2660";
chr16	ENSEMBL_gcm37	exon	48432652	48432724	1.80166033697321	+	.	gene_id "ENSMUSG00000022652.8"; transcript_id "ENSMUSG00000022652.8_tx_4"; exon_id "chr16_48432652_48432724_+"; exonnum "15"; txlen "2494";
chr16	ENSEMBL_gcm37	exon	48432652	48432724	1.03299013750198	+	.	gene_id "ENSMUSG00000022652.8"; transcript_id "ENSMUSG00000022652.8_tx_5"; exon_id "chr16_48432652_48432724_+"; exonnum "2"; txlen "973";
chr16	ENSEMBL_gcm37	exon	48432652	48432724	0.688949246468084	+	.	gene_id "ENSMUSG00000022652.8"; transcript_id "ENSMUSG00000022652.8_tx_8"; exon_id "chr16_48432652_48432724_+"; exonnum "8"; txlen "2211";
chr16	HAVANA	exon	48436058	48436124	0	+	.	gene_id "ENSMUSG00000022652.8"; transcript_id "ENSMUST00000023330.8"; gene_type "protein_coding"; gene_name "Morc1"; transcript_type "protein_coding"; transcript_name "Morc1-201"; exon_number 22; exon_id "ENSMUSE00000129192.2"; level 2; protein_id "ENSMUSP00000023330.7"; transcript_support_level "1"; mgi_id "MGI:1316740"; tag "basic"; tag "Ensembl_canonical"; tag "GENCODE_Primary"; tag "appris_principal_1"; tag "CCDS"; ccdsid "CCDS37351.1"; havana_gene "OTTMUSG00000071528.1"; havana_transcript "OTTMUST00000173179.1";
chr16	HAVANA	CDS	48436058	48436124	0	+	2	gene_id "ENSMUSG00000022652.8"; transcript_id "ENSMUST00000023330.8"; gene_type "protein_coding"; gene_name "Morc1"; transcript_type "protein_coding"; transcript_name "Morc1-201"; exon_number 22; exon_id "ENSMUSE00000129192.2"; level 2; protein_id "ENSMUSP00000023330.7"; transcript_support_level "1"; mgi_id "MGI:1316740"; tag "basic"; tag "Ensembl_canonical"; tag "GENCODE_Primary"; tag "appris_principal_1"; tag "CCDS"; ccdsid "CCDS37351.1"; havana_gene "OTTMUSG00000071528.1"; havana_transcript "OTTMUST00000173179.1";
chr16	HAVANA	exon	48436058	48436124	0	+	.	gene_id "ENSMUSG00000022652.8"; transcript_id "ENSMUST00000232195.2"; gene_type "protein_coding"; gene_name "Morc1"; transcript_type "retained_intron"; transcript_name "Morc1-202"; exon_number 3; exon_id "ENSMUSE00001446890.2"; level 2; mgi_id "MGI:1316740"; havana_gene "OTTMUSG00000071528.1"; havana_transcript "OTTMUST00000173181.1";
chr16	ENSEMBL_gcm37	exon	48436058	48436124	3.53137974353356	+	.	gene_id "ENSMUSG00000022652.8"; transcript_id "ENSMUSG00000022652.8_tx_3"; exon_id "chr16_48436058_48436124_+"; exonnum "14"; txlen "2660";
chr16	ENSEMBL_gcm37	exon	48436058	48436124	1.80166033697321	+	.	gene_id "ENSMUSG00000022652.8"; transcript_id "ENSMUSG00000022652.8_tx_4"; exon_id "chr16_48436058_48436124_+"; exonnum "16"; txlen "2494";
chr16	ENSEMBL_gcm37	exon	48436058	48436124	1.03299013750198	+	.	gene_id "ENSMUSG00000022652.8"; transcript_id "ENSMUSG00000022652.8_tx_5"; exon_id "chr16_48436058_48436124_+"; exonnum "3"; txlen "973";
chr16	ENSEMBL_gcm37	exon	48436058	48436124	0.688949246468084	+	.	gene_id "ENSMUSG00000022652.8"; transcript_id "ENSMUSG00000022652.8_tx_8"; exon_id "chr16_48436058_48436124_+"; exonnum "9"; txlen "2211";
chr16	HAVANA	exon	48438865	48439014	0	+	.	gene_id "ENSMUSG00000022652.8"; transcript_id "ENSMUST00000023330.8"; gene_type "protein_coding"; gene_name "Morc1"; transcript_type "protein_coding"; transcript_name "Morc1-201"; exon_number 23; exon_id "ENSMUSE00000129198.2"; level 2; protein_id "ENSMUSP00000023330.7"; transcript_support_level "1"; mgi_id "MGI:1316740"; tag "basic"; tag "Ensembl_canonical"; tag "GENCODE_Primary"; tag "appris_principal_1"; tag "CCDS"; ccdsid "CCDS37351.1"; havana_gene "OTTMUSG00000071528.1"; havana_transcript "OTTMUST00000173179.1";
chr16	HAVANA	CDS	48438865	48439014	0	+	1	gene_id "ENSMUSG00000022652.8"; transcript_id "ENSMUST00000023330.8"; gene_type "protein_coding"; gene_name "Morc1"; transcript_type "protein_coding"; transcript_name "Morc1-201"; exon_number 23; exon_id "ENSMUSE00000129198.2"; level 2; protein_id "ENSMUSP00000023330.7"; transcript_support_level "1"; mgi_id "MGI:1316740"; tag "basic"; tag "Ensembl_canonical"; tag "GENCODE_Primary"; tag "appris_principal_1"; tag "CCDS"; ccdsid "CCDS37351.1"; havana_gene "OTTMUSG00000071528.1"; havana_transcript "OTTMUST00000173179.1";
chr16	HAVANA	exon	48438865	48439014	0	+	.	gene_id "ENSMUSG00000022652.8"; transcript_id "ENSMUST00000232195.2"; gene_type "protein_coding"; gene_name "Morc1"; transcript_type "retained_intron"; transcript_name "Morc1-202"; exon_number 4; exon_id "ENSMUSE00001447799.2"; level 2; mgi_id "MGI:1316740"; havana_gene "OTTMUSG00000071528.1"; havana_transcript "OTTMUST00000173181.1";
chr16	ENSEMBL_gcm37	exon	48438865	48439014	3.53137974353356	+	.	gene_id "ENSMUSG00000022652.8"; transcript_id "ENSMUSG00000022652.8_tx_3"; exon_id "chr16_48438865_48439014_+"; exonnum "15"; txlen "2660";
chr16	ENSEMBL_gcm37	exon	48438865	48439014	1.80166033697321	+	.	gene_id "ENSMUSG00000022652.8"; transcript_id "ENSMUSG00000022652.8_tx_4"; exon_id "chr16_48438865_48439014_+"; exonnum "17"; txlen "2494";
chr16	ENSEMBL_gcm37	exon	48438865	48439014	1.03299013750198	+	.	gene_id "ENSMUSG00000022652.8"; transcript_id "ENSMUSG00000022652.8_tx_5"; exon_id "chr16_48438865_48439014_+"; exonnum "4"; txlen "973";
chr16	ENSEMBL_gcm37	exon	48438865	48439014	0.688949246468084	+	.	gene_id "ENSMUSG00000022652.8"; transcript_id "ENSMUSG00000022652.8_tx_8"; exon_id "chr16_48438865_48439014_+"; exonnum "10"; txlen "2211";
chr16	HAVANA	exon	48442925	48443012	0	+	.	gene_id "ENSMUSG00000022652.8"; transcript_id "ENSMUST00000023330.8"; gene_type "protein_coding"; gene_name "Morc1"; transcript_type "protein_coding"; transcript_name "Morc1-201"; exon_number 24; exon_id "ENSMUSE00000129187.2"; level 2; protein_id "ENSMUSP00000023330.7"; transcript_support_level "1"; mgi_id "MGI:1316740"; tag "basic"; tag "Ensembl_canonical"; tag "GENCODE_Primary"; tag "appris_principal_1"; tag "CCDS"; ccdsid "CCDS37351.1"; havana_gene "OTTMUSG00000071528.1"; havana_transcript "OTTMUST00000173179.1";
chr16	HAVANA	CDS	48442925	48443012	0	+	1	gene_id "ENSMUSG00000022652.8"; transcript_id "ENSMUST00000023330.8"; gene_type "protein_coding"; gene_name "Morc1"; transcript_type "protein_coding"; transcript_name "Morc1-201"; exon_number 24; exon_id "ENSMUSE00000129187.2"; level 2; protein_id "ENSMUSP00000023330.7"; transcript_support_level "1"; mgi_id "MGI:1316740"; tag "basic"; tag "Ensembl_canonical"; tag "GENCODE_Primary"; tag "appris_principal_1"; tag "CCDS"; ccdsid "CCDS37351.1"; havana_gene "OTTMUSG00000071528.1"; havana_transcript "OTTMUST00000173179.1";
chr16	ENSEMBL_gcm37	exon	48442925	48443012	3.53137974353356	+	.	gene_id "ENSMUSG00000022652.8"; transcript_id "ENSMUSG00000022652.8_tx_3"; exon_id "chr16_48442925_48443012_+"; exonnum "16"; txlen "2660";
chr16	ENSEMBL_gcm37	exon	48442925	48443012	1.80166033697321	+	.	gene_id "ENSMUSG00000022652.8"; transcript_id "ENSMUSG00000022652.8_tx_4"; exon_id "chr16_48442925_48443012_+"; exonnum "18"; txlen "2494";
chr16	ENSEMBL_gcm37	exon	48442925	48443012	1.03299013750198	+	.	gene_id "ENSMUSG00000022652.8"; transcript_id "ENSMUSG00000022652.8_tx_5"; exon_id "chr16_48442925_48443012_+"; exonnum "5"; txlen "973";
chr16	ENSEMBL_gcm37	exon	48442925	48443012	0.688949246468084	+	.	gene_id "ENSMUSG00000022652.8"; transcript_id "ENSMUSG00000022652.8_tx_8"; exon_id "chr16_48442925_48443012_+"; exonnum "11"; txlen "2211";
chr16	HAVANA	exon	48442925	48444706	0	+	.	gene_id "ENSMUSG00000022652.8"; transcript_id "ENSMUST00000232195.2"; gene_type "protein_coding"; gene_name "Morc1"; transcript_type "retained_intron"; transcript_name "Morc1-202"; exon_number 5; exon_id "ENSMUSE00001446445.2"; level 2; mgi_id "MGI:1316740"; havana_gene "OTTMUSG00000071528.1"; havana_transcript "OTTMUST00000173181.1";
chr16	HAVANA	exon	48444653	48444706	0	+	.	gene_id "ENSMUSG00000022652.8"; transcript_id "ENSMUST00000023330.8"; gene_type "protein_coding"; gene_name "Morc1"; transcript_type "protein_coding"; transcript_name "Morc1-201"; exon_number 25; exon_id "ENSMUSE00000129195.2"; level 2; protein_id "ENSMUSP00000023330.7"; transcript_support_level "1"; mgi_id "MGI:1316740"; tag "basic"; tag "Ensembl_canonical"; tag "GENCODE_Primary"; tag "appris_principal_1"; tag "CCDS"; ccdsid "CCDS37351.1"; havana_gene "OTTMUSG00000071528.1"; havana_transcript "OTTMUST00000173179.1";
chr16	HAVANA	CDS	48444653	48444706	0	+	0	gene_id "ENSMUSG00000022652.8"; transcript_id "ENSMUST00000023330.8"; gene_type "protein_coding"; gene_name "Morc1"; transcript_type "protein_coding"; transcript_name "Morc1-201"; exon_number 25; exon_id "ENSMUSE00000129195.2"; level 2; protein_id "ENSMUSP00000023330.7"; transcript_support_level "1"; mgi_id "MGI:1316740"; tag "basic"; tag "Ensembl_canonical"; tag "GENCODE_Primary"; tag "appris_principal_1"; tag "CCDS"; ccdsid "CCDS37351.1"; havana_gene "OTTMUSG00000071528.1"; havana_transcript "OTTMUST00000173179.1";
chr16	ENSEMBL_gcm37	exon	48444653	48444706	3.53137974353356	+	.	gene_id "ENSMUSG00000022652.8"; transcript_id "ENSMUSG00000022652.8_tx_3"; exon_id "chr16_48444653_48444706_+"; exonnum "17"; txlen "2660";
chr16	ENSEMBL_gcm37	exon	48444653	48444706	1.80166033697321	+	.	gene_id "ENSMUSG00000022652.8"; transcript_id "ENSMUSG00000022652.8_tx_4"; exon_id "chr16_48444653_48444706_+"; exonnum "19"; txlen "2494";
chr16	ENSEMBL_gcm37	exon	48444653	48444706	1.03299013750198	+	.	gene_id "ENSMUSG00000022652.8"; transcript_id "ENSMUSG00000022652.8_tx_5"; exon_id "chr16_48444653_48444706_+"; exonnum "6"; txlen "973";
chr16	ENSEMBL_gcm37	exon	48444653	48444706	0.688949246468084	+	.	gene_id "ENSMUSG00000022652.8"; transcript_id "ENSMUSG00000022652.8_tx_8"; exon_id "chr16_48444653_48444706_+"; exonnum "12"; txlen "2211";
chr16	HAVANA	exon	48447276	48447470	0	+	.	gene_id "ENSMUSG00000022652.8"; transcript_id "ENSMUST00000023330.8"; gene_type "protein_coding"; gene_name "Morc1"; transcript_type "protein_coding"; transcript_name "Morc1-201"; exon_number 26; exon_id "ENSMUSE00000129197.2"; level 2; protein_id "ENSMUSP00000023330.7"; transcript_support_level "1"; mgi_id "MGI:1316740"; tag "basic"; tag "Ensembl_canonical"; tag "GENCODE_Primary"; tag "appris_principal_1"; tag "CCDS"; ccdsid "CCDS37351.1"; havana_gene "OTTMUSG00000071528.1"; havana_transcript "OTTMUST00000173179.1";
chr16	HAVANA	CDS	48447276	48447470	0	+	0	gene_id "ENSMUSG00000022652.8"; transcript_id "ENSMUST00000023330.8"; gene_type "protein_coding"; gene_name "Morc1"; transcript_type "protein_coding"; transcript_name "Morc1-201"; exon_number 26; exon_id "ENSMUSE00000129197.2"; level 2; protein_id "ENSMUSP00000023330.7"; transcript_support_level "1"; mgi_id "MGI:1316740"; tag "basic"; tag "Ensembl_canonical"; tag "GENCODE_Primary"; tag "appris_principal_1"; tag "CCDS"; ccdsid "CCDS37351.1"; havana_gene "OTTMUSG00000071528.1"; havana_transcript "OTTMUST00000173179.1";
chr16	ENSEMBL_gcm37	exon	48447276	48447470	3.53137974353356	+	.	gene_id "ENSMUSG00000022652.8"; transcript_id "ENSMUSG00000022652.8_tx_3"; exon_id "chr16_48447276_48447470_+"; exonnum "18"; txlen "2660";
chr16	ENSEMBL_gcm37	exon	48447276	48447470	1.80166033697321	+	.	gene_id "ENSMUSG00000022652.8"; transcript_id "ENSMUSG00000022652.8_tx_4"; exon_id "chr16_48447276_48447470_+"; exonnum "20"; txlen "2494";
chr16	ENSEMBL_gcm37	exon	48447276	48447470	1.03299013750198	+	.	gene_id "ENSMUSG00000022652.8"; transcript_id "ENSMUSG00000022652.8_tx_5"; exon_id "chr16_48447276_48447470_+"; exonnum "7"; txlen "973";
chr16	ENSEMBL_gcm37	exon	48447276	48447470	0.688949246468084	+	.	gene_id "ENSMUSG00000022652.8"; transcript_id "ENSMUSG00000022652.8_tx_8"; exon_id "chr16_48447276_48447470_+"; exonnum "13"; txlen "2211";
chr16	HAVANA	exon	48447276	48449147	0	+	.	gene_id "ENSMUSG00000022652.8"; transcript_id "ENSMUST00000232195.2"; gene_type "protein_coding"; gene_name "Morc1"; transcript_type "retained_intron"; transcript_name "Morc1-202"; exon_number 6; exon_id "ENSMUSE00001445048.2"; level 2; mgi_id "MGI:1316740"; havana_gene "OTTMUSG00000071528.1"; havana_transcript "OTTMUST00000173181.1";
chr16	HAVANA	CDS	48451068	48451172	0	+	0	gene_id "ENSMUSG00000022652.8"; transcript_id "ENSMUST00000023330.8"; gene_type "protein_coding"; gene_name "Morc1"; transcript_type "protein_coding"; transcript_name "Morc1-201"; exon_number 27; exon_id "ENSMUSE00000304196.3"; level 2; protein_id "ENSMUSP00000023330.7"; transcript_support_level "1"; mgi_id "MGI:1316740"; tag "basic"; tag "Ensembl_canonical"; tag "GENCODE_Primary"; tag "appris_principal_1"; tag "CCDS"; ccdsid "CCDS37351.1"; havana_gene "OTTMUSG00000071528.1"; havana_transcript "OTTMUST00000173179.1";
chr16	HAVANA	exon	48451068	48451263	0	+	.	gene_id "ENSMUSG00000022652.8"; transcript_id "ENSMUST00000023330.8"; gene_type "protein_coding"; gene_name "Morc1"; transcript_type "protein_coding"; transcript_name "Morc1-201"; exon_number 27; exon_id "ENSMUSE00000304196.3"; level 2; protein_id "ENSMUSP00000023330.7"; transcript_support_level "1"; mgi_id "MGI:1316740"; tag "basic"; tag "Ensembl_canonical"; tag "GENCODE_Primary"; tag "appris_principal_1"; tag "CCDS"; ccdsid "CCDS37351.1"; havana_gene "OTTMUSG00000071528.1"; havana_transcript "OTTMUST00000173179.1";
chr16	ENSEMBL_gcm37	exon	48451068	48451263	3.53137974353356	+	.	gene_id "ENSMUSG00000022652.8"; transcript_id "ENSMUSG00000022652.8_tx_3"; exon_id "chr16_48451068_48451263_+"; exonnum "19"; txlen "2660";
chr16	ENSEMBL_gcm37	exon	48451068	48451263	1.80166033697321	+	.	gene_id "ENSMUSG00000022652.8"; transcript_id "ENSMUSG00000022652.8_tx_4"; exon_id "chr16_48451068_48451263_+"; exonnum "21"; txlen "2494";
chr16	ENSEMBL_gcm37	exon	48451068	48451263	1.03299013750198	+	.	gene_id "ENSMUSG00000022652.8"; transcript_id "ENSMUSG00000022652.8_tx_5"; exon_id "chr16_48451068_48451263_+"; exonnum "8"; txlen "973";
chr16	ENSEMBL_gcm37	exon	48451068	48451263	0.688949246468084	+	.	gene_id "ENSMUSG00000022652.8"; transcript_id "ENSMUSG00000022652.8_tx_8"; exon_id "chr16_48451068_48451263_+"; exonnum "14"; txlen "2211";
chr16	HAVANA	stop_codon	48451173	48451175	0	+	0	gene_id "ENSMUSG00000022652.8"; transcript_id "ENSMUST00000023330.8"; gene_type "protein_coding"; gene_name "Morc1"; transcript_type "protein_coding"; transcript_name "Morc1-201"; exon_number 27; exon_id "ENSMUSE00000304196.3"; level 2; protein_id "ENSMUSP00000023330.7"; transcript_support_level "1"; mgi_id "MGI:1316740"; tag "basic"; tag "Ensembl_canonical"; tag "GENCODE_Primary"; tag "appris_principal_1"; tag "CCDS"; ccdsid "CCDS37351.1"; havana_gene "OTTMUSG00000071528.1"; havana_transcript "OTTMUST00000173179.1";
chr16	HAVANA	UTR	48451173	48451263	0	+	.	gene_id "ENSMUSG00000022652.8"; transcript_id "ENSMUST00000023330.8"; gene_type "protein_coding"; gene_name "Morc1"; transcript_type "protein_coding"; transcript_name "Morc1-201"; exon_number 27; exon_id "ENSMUSE00000304196.3"; level 2; protein_id "ENSMUSP00000023330.7"; transcript_support_level "1"; mgi_id "MGI:1316740"; tag "basic"; tag "Ensembl_canonical"; tag "GENCODE_Primary"; tag "appris_principal_1"; tag "CCDS"; ccdsid "CCDS37351.1"; havana_gene "OTTMUSG00000071528.1"; havana_transcript "OTTMUST00000173179.1";
chr16	sragcm37_es	exon	48459385	48459909	0.026513217489755	+	.	gene_id "sragcm37_gene_32227"; transcript_id "sragcm37_gene_32227_tx_1"; exon_id "chr16_48459385_48459909_+"; exonnum "1"; txlen "732";
chr16	sragcm37_ss	exon	48463630	48463836	0.026513217489755	+	.	gene_id "sragcm37_gene_32227"; transcript_id "sragcm37_gene_32227_tx_1"; exon_id "chr16_48463630_48463836_+"; exonnum "2"; txlen "732";
chr16	sragcm37_es	exon	48570847	48571180	0.03594990095061	+	.	gene_id "sragcm37_gene_14655"; transcript_id "sragcm37_gene_14655_tx_1"; exon_id "chr16_48570847_48571180_+"; exonnum "1"; txlen "1474";
chr16	sragcm37_ss	exon	48572742	48573881	0.03594990095061	+	.	gene_id "sragcm37_gene_14655"; transcript_id "sragcm37_gene_14655_tx_1"; exon_id "chr16_48572742_48573881_+"; exonnum "2"; txlen "1474";
chr16	sragcm37_es	exon	48610338	48610722	0.0439648634786116	+	.	gene_id "ENSMUSG00000022650.8"; transcript_id "ENSMUSG00000022650.8_tx_2"; exon_id "chr16_48610338_48610722_+"; exonnum "1"; txlen "864";
chr16	sragcm37_mid	exon	48626792	48626882	0.0439648634786116	+	.	gene_id "ENSMUSG00000022650.8"; transcript_id "ENSMUSG00000022650.8_tx_2"; exon_id "chr16_48626792_48626882_+"; exonnum "2"; txlen "864";
chr16	sragcm37_mid	exon	48627052	48627121	0.0439648634786116	+	.	gene_id "ENSMUSG00000022650.8"; transcript_id "ENSMUSG00000022650.8_tx_2"; exon_id "chr16_48627052_48627121_+"; exonnum "3"; txlen "864";
chr16	sragcm37_mid	exon	48629393	48629468	0.0439648634786116	+	.	gene_id "ENSMUSG00000022650.8"; transcript_id "ENSMUSG00000022650.8_tx_2"; exon_id "chr16_48629393_48629468_+"; exonnum "4"; txlen "864";
chr16	sragcm37_ss	exon	48630878	48631119	0.0439648634786116	+	.	gene_id "ENSMUSG00000022650.8"; transcript_id "ENSMUSG00000022650.8_tx_2"; exon_id "chr16_48630878_48631119_+"; exonnum "5"; txlen "864";
chr16	HAVANA	exon	48637219	48637434	0	+	.	gene_id "ENSMUSG00000022650.8"; transcript_id "ENSMUST00000023328.8"; gene_type "protein_coding"; gene_name "Retnlb"; transcript_type "protein_coding"; transcript_name "Retnlb-201"; exon_number 1; exon_id "ENSMUSE00000129183.4"; level 2; protein_id "ENSMUSP00000023328.7"; transcript_support_level "1"; mgi_id "MGI:1888505"; tag "basic"; tag "Ensembl_canonical"; tag "GENCODE_Primary"; tag "appris_principal_1"; tag "CCDS"; ccdsid "CCDS28210.1"; havana_gene "OTTMUSG00000071531.1"; havana_transcript "OTTMUST00000173185.1";
chr16	HAVANA	UTR	48637219	48637434	0	+	.	gene_id "ENSMUSG00000022650.8"; transcript_id "ENSMUST00000023328.8"; gene_type "protein_coding"; gene_name "Retnlb"; transcript_type "protein_coding"; transcript_name "Retnlb-201"; exon_number 1; exon_id "ENSMUSE00000129183.4"; level 2; protein_id "ENSMUSP00000023328.7"; transcript_support_level "1"; mgi_id "MGI:1888505"; tag "basic"; tag "Ensembl_canonical"; tag "GENCODE_Primary"; tag "appris_principal_1"; tag "CCDS"; ccdsid "CCDS28210.1"; havana_gene "OTTMUSG00000071531.1"; havana_transcript "OTTMUST00000173185.1";
chr16	HAVANA	gene	48637219	48639255	0	+	.	gene_id "ENSMUSG00000022650.8"; gene_type "protein_coding"; gene_name "Retnlb"; level 2; mgi_id "MGI:1888505"; havana_gene "OTTMUSG00000071531.1";
chr16	HAVANA	transcript	48637219	48639255	0	+	.	gene_id "ENSMUSG00000022650.8"; transcript_id "ENSMUST00000023328.8"; gene_type "protein_coding"; gene_name "Retnlb"; transcript_type "protein_coding"; transcript_name "Retnlb-201"; level 2; protein_id "ENSMUSP00000023328.7"; transcript_support_level "1"; mgi_id "MGI:1888505"; tag "basic"; tag "Ensembl_canonical"; tag "GENCODE_Primary"; tag "appris_principal_1"; tag "CCDS"; ccdsid "CCDS28210.1"; havana_gene "OTTMUSG00000071531.1"; havana_transcript "OTTMUST00000173185.1";
chr16	HAVANA	UTR	48637551	48637575	0	+	.	gene_id "ENSMUSG00000022650.8"; transcript_id "ENSMUST00000023328.8"; gene_type "protein_coding"; gene_name "Retnlb"; transcript_type "protein_coding"; transcript_name "Retnlb-201"; exon_number 2; exon_id "ENSMUSE00000129182.4"; level 2; protein_id "ENSMUSP00000023328.7"; transcript_support_level "1"; mgi_id "MGI:1888505"; tag "basic"; tag "Ensembl_canonical"; tag "GENCODE_Primary"; tag "appris_principal_1"; tag "CCDS"; ccdsid "CCDS28210.1"; havana_gene "OTTMUSG00000071531.1"; havana_transcript "OTTMUST00000173185.1";
chr16	HAVANA	exon	48637551	48637702	0	+	.	gene_id "ENSMUSG00000022650.8"; transcript_id "ENSMUST00000023328.8"; gene_type "protein_coding"; gene_name "Retnlb"; transcript_type "protein_coding"; transcript_name "Retnlb-201"; exon_number 2; exon_id "ENSMUSE00000129182.4"; level 2; protein_id "ENSMUSP00000023328.7"; transcript_support_level "1"; mgi_id "MGI:1888505"; tag "basic"; tag "Ensembl_canonical"; tag "GENCODE_Primary"; tag "appris_principal_1"; tag "CCDS"; ccdsid "CCDS28210.1"; havana_gene "OTTMUSG00000071531.1"; havana_transcript "OTTMUST00000173185.1";
chr16	HAVANA	start_codon	48637576	48637578	0	+	0	gene_id "ENSMUSG00000022650.8"; transcript_id "ENSMUST00000023328.8"; gene_type "protein_coding"; gene_name "Retnlb"; transcript_type "protein_coding"; transcript_name "Retnlb-201"; exon_number 2; exon_id "ENSMUSE00000129182.4"; level 2; protein_id "ENSMUSP00000023328.7"; transcript_support_level "1"; mgi_id "MGI:1888505"; tag "basic"; tag "Ensembl_canonical"; tag "GENCODE_Primary"; tag "appris_principal_1"; tag "CCDS"; ccdsid "CCDS28210.1"; havana_gene "OTTMUSG00000071531.1"; havana_transcript "OTTMUST00000173185.1";
chr16	HAVANA	CDS	48637576	48637702	0	+	0	gene_id "ENSMUSG00000022650.8"; transcript_id "ENSMUST00000023328.8"; gene_type "protein_coding"; gene_name "Retnlb"; transcript_type "protein_coding"; transcript_name "Retnlb-201"; exon_number 2; exon_id "ENSMUSE00000129182.4"; level 2; protein_id "ENSMUSP00000023328.7"; transcript_support_level "1"; mgi_id "MGI:1888505"; tag "basic"; tag "Ensembl_canonical"; tag "GENCODE_Primary"; tag "appris_principal_1"; tag "CCDS"; ccdsid "CCDS28210.1"; havana_gene "OTTMUSG00000071531.1"; havana_transcript "OTTMUST00000173185.1";
chr16	HAVANA	exon	48638408	48638470	0	+	.	gene_id "ENSMUSG00000022650.8"; transcript_id "ENSMUST00000023328.8"; gene_type "protein_coding"; gene_name "Retnlb"; transcript_type "protein_coding"; transcript_name "Retnlb-201"; exon_number 3; exon_id "ENSMUSE00000304167.4"; level 2; protein_id "ENSMUSP00000023328.7"; transcript_support_level "1"; mgi_id "MGI:1888505"; tag "basic"; tag "Ensembl_canonical"; tag "GENCODE_Primary"; tag "appris_principal_1"; tag "CCDS"; ccdsid "CCDS28210.1"; havana_gene "OTTMUSG00000071531.1"; havana_transcript "OTTMUST00000173185.1";
chr16	HAVANA	CDS	48638408	48638470	0	+	2	gene_id "ENSMUSG00000022650.8"; transcript_id "ENSMUST00000023328.8"; gene_type "protein_coding"; gene_name "Retnlb"; transcript_type "protein_coding"; transcript_name "Retnlb-201"; exon_number 3; exon_id "ENSMUSE00000304167.4"; level 2; protein_id "ENSMUSP00000023328.7"; transcript_support_level "1"; mgi_id "MGI:1888505"; tag "basic"; tag "Ensembl_canonical"; tag "GENCODE_Primary"; tag "appris_principal_1"; tag "CCDS"; ccdsid "CCDS28210.1"; havana_gene "OTTMUSG00000071531.1"; havana_transcript "OTTMUST00000173185.1";
chr16	HAVANA	CDS	48638991	48639115	0	+	2	gene_id "ENSMUSG00000022650.8"; transcript_id "ENSMUST00000023328.8"; gene_type "protein_coding"; gene_name "Retnlb"; transcript_type "protein_coding"; transcript_name "Retnlb-201"; exon_number 4; exon_id "ENSMUSE00000381409.9"; level 2; protein_id "ENSMUSP00000023328.7"; transcript_support_level "1"; mgi_id "MGI:1888505"; tag "basic"; tag "Ensembl_canonical"; tag "GENCODE_Primary"; tag "appris_principal_1"; tag "CCDS"; ccdsid "CCDS28210.1"; havana_gene "OTTMUSG00000071531.1"; havana_transcript "OTTMUST00000173185.1";
chr16	HAVANA	exon	48638991	48639255	0	+	.	gene_id "ENSMUSG00000022650.8"; transcript_id "ENSMUST00000023328.8"; gene_type "protein_coding"; gene_name "Retnlb"; transcript_type "protein_coding"; transcript_name "Retnlb-201"; exon_number 4; exon_id "ENSMUSE00000381409.9"; level 2; protein_id "ENSMUSP00000023328.7"; transcript_support_level "1"; mgi_id "MGI:1888505"; tag "basic"; tag "Ensembl_canonical"; tag "GENCODE_Primary"; tag "appris_principal_1"; tag "CCDS"; ccdsid "CCDS28210.1"; havana_gene "OTTMUSG00000071531.1"; havana_transcript "OTTMUST00000173185.1";
chr16	HAVANA	stop_codon	48639116	48639118	0	+	0	gene_id "ENSMUSG00000022650.8"; transcript_id "ENSMUST00000023328.8"; gene_type "protein_coding"; gene_name "Retnlb"; transcript_type "protein_coding"; transcript_name "Retnlb-201"; exon_number 4; exon_id "ENSMUSE00000381409.9"; level 2; protein_id "ENSMUSP00000023328.7"; transcript_support_level "1"; mgi_id "MGI:1888505"; tag "basic"; tag "Ensembl_canonical"; tag "GENCODE_Primary"; tag "appris_principal_1"; tag "CCDS"; ccdsid "CCDS28210.1"; havana_gene "OTTMUSG00000071531.1"; havana_transcript "OTTMUST00000173185.1";
chr16	HAVANA	UTR	48639116	48639255	0	+	.	gene_id "ENSMUSG00000022650.8"; transcript_id "ENSMUST00000023328.8"; gene_type "protein_coding"; gene_name "Retnlb"; transcript_type "protein_coding"; transcript_name "Retnlb-201"; exon_number 4; exon_id "ENSMUSE00000381409.9"; level 2; protein_id "ENSMUSP00000023328.7"; transcript_support_level "1"; mgi_id "MGI:1888505"; tag "basic"; tag "Ensembl_canonical"; tag "GENCODE_Primary"; tag "appris_principal_1"; tag "CCDS"; ccdsid "CCDS28210.1"; havana_gene "OTTMUSG00000071531.1"; havana_transcript "OTTMUST00000173185.1";
chr16	sragcm37_es	exon	48646066	48646137	0.0303671066785387	+	.	gene_id "ENSMUSG00000061100.6"; transcript_id "ENSMUSG00000061100.6_tx_2"; exon_id "chr16_48646066_48646137_+"; exonnum "1"; txlen "593";
chr16	HAVANA	exon	48662914	48662991	0	+	.	gene_id "ENSMUSG00000061100.6"; transcript_id "ENSMUST00000238847.2"; gene_type "protein_coding"; gene_name "Retnla"; transcript_type "protein_coding"; transcript_name "Retnla-202"; exon_number 1; exon_id "ENSMUSE00000519754.5"; level 2; protein_id "ENSMUSP00000159097.2"; mgi_id "MGI:1888504"; tag "upstream_ATG"; tag "basic"; tag "appris_principal_2"; havana_gene "OTTMUSG00000072053.1"; havana_transcript "OTTMUST00000173186.1";
chr16	HAVANA	UTR	48662914	48662991	0	+	.	gene_id "ENSMUSG00000061100.6"; transcript_id "ENSMUST00000238847.2"; gene_type "protein_coding"; gene_name "Retnla"; transcript_type "protein_coding"; transcript_name "Retnla-202"; exon_number 1; exon_id "ENSMUSE00000519754.5"; level 2; protein_id "ENSMUSP00000159097.2"; mgi_id "MGI:1888504"; tag "upstream_ATG"; tag "basic"; tag "appris_principal_2"; havana_gene "OTTMUSG00000072053.1"; havana_transcript "OTTMUST00000173186.1";
chr16	HAVANA	gene	48662914	48664824	0	+	.	gene_id "ENSMUSG00000061100.6"; gene_type "protein_coding"; gene_name "Retnla"; level 2; mgi_id "MGI:1888504"; havana_gene "OTTMUSG00000072053.1";
chr16	HAVANA	transcript	48662914	48664824	0	+	.	gene_id "ENSMUSG00000061100.6"; transcript_id "ENSMUST00000238847.2"; gene_type "protein_coding"; gene_name "Retnla"; transcript_type "protein_coding"; transcript_name "Retnla-202"; level 2; protein_id "ENSMUSP00000159097.2"; mgi_id "MGI:1888504"; tag "upstream_ATG"; tag "basic"; tag "appris_principal_2"; havana_gene "OTTMUSG00000072053.1"; havana_transcript "OTTMUST00000173186.1";
chr16	ENSEMBL	UTR	48662915	48662935	0	+	.	gene_id "ENSMUSG00000061100.6"; transcript_id "ENSMUST00000023329.7"; gene_type "protein_coding"; gene_name "Retnla"; transcript_type "protein_coding"; transcript_name "Retnla-201"; exon_number 1; exon_id "ENSMUSE00001465334.2"; level 3; protein_id "ENSMUSP00000023329.5"; transcript_support_level "1"; mgi_id "MGI:1888504"; tag "basic"; tag "Ensembl_canonical"; tag "GENCODE_Primary"; tag "appris_alternative_2"; tag "CCDS"; ccdsid "CCDS49864.1"; havana_gene "OTTMUSG00000072053.1";
chr16	ENSEMBL	exon	48662915	48662991	0	+	.	gene_id "ENSMUSG00000061100.6"; transcript_id "ENSMUST00000023329.7"; gene_type "protein_coding"; gene_name "Retnla"; transcript_type "protein_coding"; transcript_name "Retnla-201"; exon_number 1; exon_id "ENSMUSE00001465334.2"; level 3; protein_id "ENSMUSP00000023329.5"; transcript_support_level "1"; mgi_id "MGI:1888504"; tag "basic"; tag "Ensembl_canonical"; tag "GENCODE_Primary"; tag "appris_alternative_2"; tag "CCDS"; ccdsid "CCDS49864.1"; havana_gene "OTTMUSG00000072053.1";
chr16	ENSEMBL	transcript	48662915	48664824	0	+	.	gene_id "ENSMUSG00000061100.6"; transcript_id "ENSMUST00000023329.7"; gene_type "protein_coding"; gene_name "Retnla"; transcript_type "protein_coding"; transcript_name "Retnla-201"; level 3; protein_id "ENSMUSP00000023329.5"; transcript_support_level "1"; mgi_id "MGI:1888504"; tag "basic"; tag "Ensembl_canonical"; tag "GENCODE_Primary"; tag "appris_alternative_2"; tag "CCDS"; ccdsid "CCDS49864.1"; havana_gene "OTTMUSG00000072053.1";
chr16	ENSEMBL	start_codon	48662936	48662938	0	+	0	gene_id "ENSMUSG00000061100.6"; transcript_id "ENSMUST00000023329.7"; gene_type "protein_coding"; gene_name "Retnla"; transcript_type "protein_coding"; transcript_name "Retnla-201"; exon_number 1; exon_id "ENSMUSE00001465334.2"; level 3; protein_id "ENSMUSP00000023329.5"; transcript_support_level "1"; mgi_id "MGI:1888504"; tag "basic"; tag "Ensembl_canonical"; tag "GENCODE_Primary"; tag "appris_alternative_2"; tag "CCDS"; ccdsid "CCDS49864.1"; havana_gene "OTTMUSG00000072053.1";
chr16	ENSEMBL	CDS	48662936	48662991	0	+	0	gene_id "ENSMUSG00000061100.6"; transcript_id "ENSMUST00000023329.7"; gene_type "protein_coding"; gene_name "Retnla"; transcript_type "protein_coding"; transcript_name "Retnla-201"; exon_number 1; exon_id "ENSMUSE00001465334.2"; level 3; protein_id "ENSMUSP00000023329.5"; transcript_support_level "1"; mgi_id "MGI:1888504"; tag "basic"; tag "Ensembl_canonical"; tag "GENCODE_Primary"; tag "appris_alternative_2"; tag "CCDS"; ccdsid "CCDS49864.1"; havana_gene "OTTMUSG00000072053.1";
chr16	HAVANA	UTR	48663155	48663179	0	+	.	gene_id "ENSMUSG00000061100.6"; transcript_id "ENSMUST00000238847.2"; gene_type "protein_coding"; gene_name "Retnla"; transcript_type "protein_coding"; transcript_name "Retnla-202"; exon_number 2; exon_id "ENSMUSE00001465175.2"; level 2; protein_id "ENSMUSP00000159097.2"; mgi_id "MGI:1888504"; tag "upstream_ATG"; tag "basic"; tag "appris_principal_2"; havana_gene "OTTMUSG00000072053.1"; havana_transcript "OTTMUST00000173186.1";
chr16	HAVANA	exon	48663155	48663306	0	+	.	gene_id "ENSMUSG00000061100.6"; transcript_id "ENSMUST00000238847.2"; gene_type "protein_coding"; gene_name "Retnla"; transcript_type "protein_coding"; transcript_name "Retnla-202"; exon_number 2; exon_id "ENSMUSE00001465175.2"; level 2; protein_id "ENSMUSP00000159097.2"; mgi_id "MGI:1888504"; tag "upstream_ATG"; tag "basic"; tag "appris_principal_2"; havana_gene "OTTMUSG00000072053.1"; havana_transcript "OTTMUST00000173186.1";
chr16	ENSEMBL	exon	48663155	48663306	0	+	.	gene_id "ENSMUSG00000061100.6"; transcript_id "ENSMUST00000023329.7"; gene_type "protein_coding"; gene_name "Retnla"; transcript_type "protein_coding"; transcript_name "Retnla-201"; exon_number 2; exon_id "ENSMUSE00001029536.2"; level 3; protein_id "ENSMUSP00000023329.5"; transcript_support_level "1"; mgi_id "MGI:1888504"; tag "basic"; tag "Ensembl_canonical"; tag "GENCODE_Primary"; tag "appris_alternative_2"; tag "CCDS"; ccdsid "CCDS49864.1"; havana_gene "OTTMUSG00000072053.1";
chr16	ENSEMBL	CDS	48663155	48663306	0	+	1	gene_id "ENSMUSG00000061100.6"; transcript_id "ENSMUST00000023329.7"; gene_type "protein_coding"; gene_name "Retnla"; transcript_type "protein_coding"; transcript_name "Retnla-201"; exon_number 2; exon_id "ENSMUSE00001029536.2"; level 3; protein_id "ENSMUSP00000023329.5"; transcript_support_level "1"; mgi_id "MGI:1888504"; tag "basic"; tag "Ensembl_canonical"; tag "GENCODE_Primary"; tag "appris_alternative_2"; tag "CCDS"; ccdsid "CCDS49864.1"; havana_gene "OTTMUSG00000072053.1";
chr16	ENSEMBL_gcm37	exon	48663155	48663306	0.0303671066785387	+	.	gene_id "ENSMUSG00000061100.6"; transcript_id "ENSMUSG00000061100.6_tx_2"; exon_id "chr16_48663155_48663306_+"; exonnum "2"; txlen "593";
chr16	HAVANA	start_codon	48663180	48663182	0	+	0	gene_id "ENSMUSG00000061100.6"; transcript_id "ENSMUST00000238847.2"; gene_type "protein_coding"; gene_name "Retnla"; transcript_type "protein_coding"; transcript_name "Retnla-202"; exon_number 2; exon_id "ENSMUSE00001465175.2"; level 2; protein_id "ENSMUSP00000159097.2"; mgi_id "MGI:1888504"; tag "upstream_ATG"; tag "basic"; tag "appris_principal_2"; havana_gene "OTTMUSG00000072053.1"; havana_transcript "OTTMUST00000173186.1";
chr16	HAVANA	CDS	48663180	48663306	0	+	0	gene_id "ENSMUSG00000061100.6"; transcript_id "ENSMUST00000238847.2"; gene_type "protein_coding"; gene_name "Retnla"; transcript_type "protein_coding"; transcript_name "Retnla-202"; exon_number 2; exon_id "ENSMUSE00001465175.2"; level 2; protein_id "ENSMUSP00000159097.2"; mgi_id "MGI:1888504"; tag "upstream_ATG"; tag "basic"; tag "appris_principal_2"; havana_gene "OTTMUSG00000072053.1"; havana_transcript "OTTMUST00000173186.1";
chr16	HAVANA	exon	48663916	48663996	0	+	.	gene_id "ENSMUSG00000061100.6"; transcript_id "ENSMUST00000238847.2"; gene_type "protein_coding"; gene_name "Retnla"; transcript_type "protein_coding"; transcript_name "Retnla-202"; exon_number 3; exon_id "ENSMUSE00000129186.4"; level 2; protein_id "ENSMUSP00000159097.2"; mgi_id "MGI:1888504"; tag "upstream_ATG"; tag "basic"; tag "appris_principal_2"; havana_gene "OTTMUSG00000072053.1"; havana_transcript "OTTMUST00000173186.1";
chr16	HAVANA	CDS	48663916	48663996	0	+	2	gene_id "ENSMUSG00000061100.6"; transcript_id "ENSMUST00000238847.2"; gene_type "protein_coding"; gene_name "Retnla"; transcript_type "protein_coding"; transcript_name "Retnla-202"; exon_number 3; exon_id "ENSMUSE00000129186.4"; level 2; protein_id "ENSMUSP00000159097.2"; mgi_id "MGI:1888504"; tag "upstream_ATG"; tag "basic"; tag "appris_principal_2"; havana_gene "OTTMUSG00000072053.1"; havana_transcript "OTTMUST00000173186.1";
chr16	ENSEMBL	exon	48663916	48663996	0	+	.	gene_id "ENSMUSG00000061100.6"; transcript_id "ENSMUST00000023329.7"; gene_type "protein_coding"; gene_name "Retnla"; transcript_type "protein_coding"; transcript_name "Retnla-201"; exon_number 3; exon_id "ENSMUSE00000129186.4"; level 3; protein_id "ENSMUSP00000023329.5"; transcript_support_level "1"; mgi_id "MGI:1888504"; tag "basic"; tag "Ensembl_canonical"; tag "GENCODE_Primary"; tag "appris_alternative_2"; tag "CCDS"; ccdsid "CCDS49864.1"; havana_gene "OTTMUSG00000072053.1";
chr16	ENSEMBL	CDS	48663916	48663996	0	+	2	gene_id "ENSMUSG00000061100.6"; transcript_id "ENSMUST00000023329.7"; gene_type "protein_coding"; gene_name "Retnla"; transcript_type "protein_coding"; transcript_name "Retnla-201"; exon_number 3; exon_id "ENSMUSE00000129186.4"; level 3; protein_id "ENSMUSP00000023329.5"; transcript_support_level "1"; mgi_id "MGI:1888504"; tag "basic"; tag "Ensembl_canonical"; tag "GENCODE_Primary"; tag "appris_alternative_2"; tag "CCDS"; ccdsid "CCDS49864.1"; havana_gene "OTTMUSG00000072053.1";
chr16	ENSEMBL_gcm37	exon	48663916	48663996	0.0303671066785387	+	.	gene_id "ENSMUSG00000061100.6"; transcript_id "ENSMUSG00000061100.6_tx_2"; exon_id "chr16_48663916_48663996_+"; exonnum "3"; txlen "593";
chr16	HAVANA	CDS	48664537	48664661	0	+	2	gene_id "ENSMUSG00000061100.6"; transcript_id "ENSMUST00000238847.2"; gene_type "protein_coding"; gene_name "Retnla"; transcript_type "protein_coding"; transcript_name "Retnla-202"; exon_number 4; exon_id "ENSMUSE00000459658.4"; level 2; protein_id "ENSMUSP00000159097.2"; mgi_id "MGI:1888504"; tag "upstream_ATG"; tag "basic"; tag "appris_principal_2"; havana_gene "OTTMUSG00000072053.1"; havana_transcript "OTTMUST00000173186.1";
chr16	ENSEMBL	CDS	48664537	48664661	0	+	2	gene_id "ENSMUSG00000061100.6"; transcript_id "ENSMUST00000023329.7"; gene_type "protein_coding"; gene_name "Retnla"; transcript_type "protein_coding"; transcript_name "Retnla-201"; exon_number 4; exon_id "ENSMUSE00000459658.4"; level 3; protein_id "ENSMUSP00000023329.5"; transcript_support_level "1"; mgi_id "MGI:1888504"; tag "basic"; tag "Ensembl_canonical"; tag "GENCODE_Primary"; tag "appris_alternative_2"; tag "CCDS"; ccdsid "CCDS49864.1"; havana_gene "OTTMUSG00000072053.1";
chr16	HAVANA	exon	48664537	48664824	0	+	.	gene_id "ENSMUSG00000061100.6"; transcript_id "ENSMUST00000238847.2"; gene_type "protein_coding"; gene_name "Retnla"; transcript_type "protein_coding"; transcript_name "Retnla-202"; exon_number 4; exon_id "ENSMUSE00000459658.4"; level 2; protein_id "ENSMUSP00000159097.2"; mgi_id "MGI:1888504"; tag "upstream_ATG"; tag "basic"; tag "appris_principal_2"; havana_gene "OTTMUSG00000072053.1"; havana_transcript "OTTMUST00000173186.1";
chr16	ENSEMBL	exon	48664537	48664824	0	+	.	gene_id "ENSMUSG00000061100.6"; transcript_id "ENSMUST00000023329.7"; gene_type "protein_coding"; gene_name "Retnla"; transcript_type "protein_coding"; transcript_name "Retnla-201"; exon_number 4; exon_id "ENSMUSE00000459658.4"; level 3; protein_id "ENSMUSP00000023329.5"; transcript_support_level "1"; mgi_id "MGI:1888504"; tag "basic"; tag "Ensembl_canonical"; tag "GENCODE_Primary"; tag "appris_alternative_2"; tag "CCDS"; ccdsid "CCDS49864.1"; havana_gene "OTTMUSG00000072053.1";
chr16	ENSEMBL_gcm37	exon	48664537	48664824	0.0303671066785387	+	.	gene_id "ENSMUSG00000061100.6"; transcript_id "ENSMUSG00000061100.6_tx_2"; exon_id "chr16_48664537_48664824_+"; exonnum "4"; txlen "593";
chr16	HAVANA	stop_codon	48664662	48664664	0	+	0	gene_id "ENSMUSG00000061100.6"; transcript_id "ENSMUST00000238847.2"; gene_type "protein_coding"; gene_name "Retnla"; transcript_type "protein_coding"; transcript_name "Retnla-202"; exon_number 4; exon_id "ENSMUSE00000459658.4"; level 2; protein_id "ENSMUSP00000159097.2"; mgi_id "MGI:1888504"; tag "upstream_ATG"; tag "basic"; tag "appris_principal_2"; havana_gene "OTTMUSG00000072053.1"; havana_transcript "OTTMUST00000173186.1";
chr16	ENSEMBL	stop_codon	48664662	48664664	0	+	0	gene_id "ENSMUSG00000061100.6"; transcript_id "ENSMUST00000023329.7"; gene_type "protein_coding"; gene_name "Retnla"; transcript_type "protein_coding"; transcript_name "Retnla-201"; exon_number 4; exon_id "ENSMUSE00000459658.4"; level 3; protein_id "ENSMUSP00000023329.5"; transcript_support_level "1"; mgi_id "MGI:1888504"; tag "basic"; tag "Ensembl_canonical"; tag "GENCODE_Primary"; tag "appris_alternative_2"; tag "CCDS"; ccdsid "CCDS49864.1"; havana_gene "OTTMUSG00000072053.1";
chr16	HAVANA	UTR	48664662	48664824	0	+	.	gene_id "ENSMUSG00000061100.6"; transcript_id "ENSMUST00000238847.2"; gene_type "protein_coding"; gene_name "Retnla"; transcript_type "protein_coding"; transcript_name "Retnla-202"; exon_number 4; exon_id "ENSMUSE00000459658.4"; level 2; protein_id "ENSMUSP00000159097.2"; mgi_id "MGI:1888504"; tag "upstream_ATG"; tag "basic"; tag "appris_principal_2"; havana_gene "OTTMUSG00000072053.1"; havana_transcript "OTTMUST00000173186.1";
chr16	ENSEMBL	UTR	48664662	48664824	0	+	.	gene_id "ENSMUSG00000061100.6"; transcript_id "ENSMUST00000023329.7"; gene_type "protein_coding"; gene_name "Retnla"; transcript_type "protein_coding"; transcript_name "Retnla-201"; exon_number 4; exon_id "ENSMUSE00000459658.4"; level 3; protein_id "ENSMUSP00000023329.5"; transcript_support_level "1"; mgi_id "MGI:1888504"; tag "basic"; tag "Ensembl_canonical"; tag "GENCODE_Primary"; tag "appris_alternative_2"; tag "CCDS"; ccdsid "CCDS49864.1"; havana_gene "OTTMUSG00000072053.1";
chr16	HAVANA	exon	48692984	48693063	0	+	.	gene_id "ENSMUSG00000022651.7"; transcript_id "ENSMUST00000065666.6"; gene_type "protein_coding"; gene_name "Retnlg"; transcript_type "protein_coding"; transcript_name "Retnlg-201"; exon_number 1; exon_id "ENSMUSE00000481618.5"; level 2; protein_id "ENSMUSP00000070238.5"; transcript_support_level "1"; mgi_id "MGI:2667763"; tag "basic"; tag "Ensembl_canonical"; tag "GENCODE_Primary"; tag "appris_principal_1"; tag "CCDS"; ccdsid "CCDS49865.1"; havana_gene "OTTMUSG00000071532.1"; havana_transcript "OTTMUST00000173187.1";
chr16	HAVANA	UTR	48692984	48693063	0	+	.	gene_id "ENSMUSG00000022651.7"; transcript_id "ENSMUST00000065666.6"; gene_type "protein_coding"; gene_name "Retnlg"; transcript_type "protein_coding"; transcript_name "Retnlg-201"; exon_number 1; exon_id "ENSMUSE00000481618.5"; level 2; protein_id "ENSMUSP00000070238.5"; transcript_support_level "1"; mgi_id "MGI:2667763"; tag "basic"; tag "Ensembl_canonical"; tag "GENCODE_Primary"; tag "appris_principal_1"; tag "CCDS"; ccdsid "CCDS49865.1"; havana_gene "OTTMUSG00000071532.1"; havana_transcript "OTTMUST00000173187.1";
chr16	HAVANA	gene	48692984	48694859	0	+	.	gene_id "ENSMUSG00000022651.7"; gene_type "protein_coding"; gene_name "Retnlg"; level 2; mgi_id "MGI:2667763"; havana_gene "OTTMUSG00000071532.1";
chr16	HAVANA	transcript	48692984	48694859	0	+	.	gene_id "ENSMUSG00000022651.7"; transcript_id "ENSMUST00000065666.6"; gene_type "protein_coding"; gene_name "Retnlg"; transcript_type "protein_coding"; transcript_name "Retnlg-201"; level 2; protein_id "ENSMUSP00000070238.5"; transcript_support_level "1"; mgi_id "MGI:2667763"; tag "basic"; tag "Ensembl_canonical"; tag "GENCODE_Primary"; tag "appris_principal_1"; tag "CCDS"; ccdsid "CCDS49865.1"; havana_gene "OTTMUSG00000071532.1"; havana_transcript "OTTMUST00000173187.1";
chr16	HAVANA	UTR	48693218	48693224	0	+	.	gene_id "ENSMUSG00000022651.7"; transcript_id "ENSMUST00000065666.6"; gene_type "protein_coding"; gene_name "Retnlg"; transcript_type "protein_coding"; transcript_name "Retnlg-201"; exon_number 2; exon_id "ENSMUSE00000980093.2"; level 2; protein_id "ENSMUSP00000070238.5"; transcript_support_level "1"; mgi_id "MGI:2667763"; tag "basic"; tag "Ensembl_canonical"; tag "GENCODE_Primary"; tag "appris_principal_1"; tag "CCDS"; ccdsid "CCDS49865.1"; havana_gene "OTTMUSG00000071532.1"; havana_transcript "OTTMUST00000173187.1";
chr16	HAVANA	exon	48693218	48693369	0	+	.	gene_id "ENSMUSG00000022651.7"; transcript_id "ENSMUST00000065666.6"; gene_type "protein_coding"; gene_name "Retnlg"; transcript_type "protein_coding"; transcript_name "Retnlg-201"; exon_number 2; exon_id "ENSMUSE00000980093.2"; level 2; protein_id "ENSMUSP00000070238.5"; transcript_support_level "1"; mgi_id "MGI:2667763"; tag "basic"; tag "Ensembl_canonical"; tag "GENCODE_Primary"; tag "appris_principal_1"; tag "CCDS"; ccdsid "CCDS49865.1"; havana_gene "OTTMUSG00000071532.1"; havana_transcript "OTTMUST00000173187.1";
chr16	HAVANA	start_codon	48693225	48693227	0	+	0	gene_id "ENSMUSG00000022651.7"; transcript_id "ENSMUST00000065666.6"; gene_type "protein_coding"; gene_name "Retnlg"; transcript_type "protein_coding"; transcript_name "Retnlg-201"; exon_number 2; exon_id "ENSMUSE00000980093.2"; level 2; protein_id "ENSMUSP00000070238.5"; transcript_support_level "1"; mgi_id "MGI:2667763"; tag "basic"; tag "Ensembl_canonical"; tag "GENCODE_Primary"; tag "appris_principal_1"; tag "CCDS"; ccdsid "CCDS49865.1"; havana_gene "OTTMUSG00000071532.1"; havana_transcript "OTTMUST00000173187.1";
chr16	HAVANA	CDS	48693225	48693369	0	+	0	gene_id "ENSMUSG00000022651.7"; transcript_id "ENSMUST00000065666.6"; gene_type "protein_coding"; gene_name "Retnlg"; transcript_type "protein_coding"; transcript_name "Retnlg-201"; exon_number 2; exon_id "ENSMUSE00000980093.2"; level 2; protein_id "ENSMUSP00000070238.5"; transcript_support_level "1"; mgi_id "MGI:2667763"; tag "basic"; tag "Ensembl_canonical"; tag "GENCODE_Primary"; tag "appris_principal_1"; tag "CCDS"; ccdsid "CCDS49865.1"; havana_gene "OTTMUSG00000071532.1"; havana_transcript "OTTMUST00000173187.1";
chr16	HAVANA	exon	48693991	48694071	0	+	.	gene_id "ENSMUSG00000022651.7"; transcript_id "ENSMUST00000065666.6"; gene_type "protein_coding"; gene_name "Retnlg"; transcript_type "protein_coding"; transcript_name "Retnlg-201"; exon_number 3; exon_id "ENSMUSE00000459645.4"; level 2; protein_id "ENSMUSP00000070238.5"; transcript_support_level "1"; mgi_id "MGI:2667763"; tag "basic"; tag "Ensembl_canonical"; tag "GENCODE_Primary"; tag "appris_principal_1"; tag "CCDS"; ccdsid "CCDS49865.1"; havana_gene "OTTMUSG00000071532.1"; havana_transcript "OTTMUST00000173187.1";
chr16	HAVANA	CDS	48693991	48694071	0	+	2	gene_id "ENSMUSG00000022651.7"; transcript_id "ENSMUST00000065666.6"; gene_type "protein_coding"; gene_name "Retnlg"; transcript_type "protein_coding"; transcript_name "Retnlg-201"; exon_number 3; exon_id "ENSMUSE00000459645.4"; level 2; protein_id "ENSMUSP00000070238.5"; transcript_support_level "1"; mgi_id "MGI:2667763"; tag "basic"; tag "Ensembl_canonical"; tag "GENCODE_Primary"; tag "appris_principal_1"; tag "CCDS"; ccdsid "CCDS49865.1"; havana_gene "OTTMUSG00000071532.1"; havana_transcript "OTTMUST00000173187.1";
chr16	HAVANA	CDS	48694580	48694704	0	+	2	gene_id "ENSMUSG00000022651.7"; transcript_id "ENSMUST00000065666.6"; gene_type "protein_coding"; gene_name "Retnlg"; transcript_type "protein_coding"; transcript_name "Retnlg-201"; exon_number 4; exon_id "ENSMUSE00000459640.6"; level 2; protein_id "ENSMUSP00000070238.5"; transcript_support_level "1"; mgi_id "MGI:2667763"; tag "basic"; tag "Ensembl_canonical"; tag "GENCODE_Primary"; tag "appris_principal_1"; tag "CCDS"; ccdsid "CCDS49865.1"; havana_gene "OTTMUSG00000071532.1"; havana_transcript "OTTMUST00000173187.1";
chr16	HAVANA	exon	48694580	48694859	0	+	.	gene_id "ENSMUSG00000022651.7"; transcript_id "ENSMUST00000065666.6"; gene_type "protein_coding"; gene_name "Retnlg"; transcript_type "protein_coding"; transcript_name "Retnlg-201"; exon_number 4; exon_id "ENSMUSE00000459640.6"; level 2; protein_id "ENSMUSP00000070238.5"; transcript_support_level "1"; mgi_id "MGI:2667763"; tag "basic"; tag "Ensembl_canonical"; tag "GENCODE_Primary"; tag "appris_principal_1"; tag "CCDS"; ccdsid "CCDS49865.1"; havana_gene "OTTMUSG00000071532.1"; havana_transcript "OTTMUST00000173187.1";
chr16	HAVANA	stop_codon	48694705	48694707	0	+	0	gene_id "ENSMUSG00000022651.7"; transcript_id "ENSMUST00000065666.6"; gene_type "protein_coding"; gene_name "Retnlg"; transcript_type "protein_coding"; transcript_name "Retnlg-201"; exon_number 4; exon_id "ENSMUSE00000459640.6"; level 2; protein_id "ENSMUSP00000070238.5"; transcript_support_level "1"; mgi_id "MGI:2667763"; tag "basic"; tag "Ensembl_canonical"; tag "GENCODE_Primary"; tag "appris_principal_1"; tag "CCDS"; ccdsid "CCDS49865.1"; havana_gene "OTTMUSG00000071532.1"; havana_transcript "OTTMUST00000173187.1";
chr16	HAVANA	UTR	48694705	48694859	0	+	.	gene_id "ENSMUSG00000022651.7"; transcript_id "ENSMUST00000065666.6"; gene_type "protein_coding"; gene_name "Retnlg"; transcript_type "protein_coding"; transcript_name "Retnlg-201"; exon_number 4; exon_id "ENSMUSE00000459640.6"; level 2; protein_id "ENSMUSP00000070238.5"; transcript_support_level "1"; mgi_id "MGI:2667763"; tag "basic"; tag "Ensembl_canonical"; tag "GENCODE_Primary"; tag "appris_principal_1"; tag "CCDS"; ccdsid "CCDS49865.1"; havana_gene "OTTMUSG00000071532.1"; havana_transcript "OTTMUST00000173187.1";
chr16	HAVANA	UTR	48814548	48814640	0	+	.	gene_id "ENSMUSG00000033031.14"; transcript_id "ENSMUST00000117994.8"; gene_type "protein_coding"; gene_name "Cip2a"; transcript_type "protein_coding"; transcript_name "Cip2a-202"; exon_number 1; exon_id "ENSMUSE00000708460.2"; level 2; protein_id "ENSMUSP00000113075.2"; transcript_support_level "5"; mgi_id "MGI:2146335"; tag "basic"; tag "Ensembl_canonical"; tag "GENCODE_Primary"; tag "appris_alternative_1"; havana_gene "OTTMUSG00000028726.1"; havana_transcript "OTTMUST00000071147.1";
chr16	HAVANA	exon	48814548	48814742	0	+	.	gene_id "ENSMUSG00000033031.14"; transcript_id "ENSMUST00000117994.8"; gene_type "protein_coding"; gene_name "Cip2a"; transcript_type "protein_coding"; transcript_name "Cip2a-202"; exon_number 1; exon_id "ENSMUSE00000708460.2"; level 2; protein_id "ENSMUSP00000113075.2"; transcript_support_level "5"; mgi_id "MGI:2146335"; tag "basic"; tag "Ensembl_canonical"; tag "GENCODE_Primary"; tag "appris_alternative_1"; havana_gene "OTTMUSG00000028726.1"; havana_transcript "OTTMUST00000071147.1";
chr16	HAVANA	transcript	48814548	48840068	0	+	.	gene_id "ENSMUSG00000033031.14"; transcript_id "ENSMUST00000117994.8"; gene_type "protein_coding"; gene_name "Cip2a"; transcript_type "protein_coding"; transcript_name "Cip2a-202"; level 2; protein_id "ENSMUSP00000113075.2"; transcript_support_level "5"; mgi_id "MGI:2146335"; tag "basic"; tag "Ensembl_canonical"; tag "GENCODE_Primary"; tag "appris_alternative_1"; havana_gene "OTTMUSG00000028726.1"; havana_transcript "OTTMUST00000071147.1";
chr16	HAVANA	gene	48814548	48840072	0	+	.	gene_id "ENSMUSG00000033031.14"; gene_type "protein_coding"; gene_name "Cip2a"; level 2; mgi_id "MGI:2146335"; havana_gene "OTTMUSG00000028726.1";
chr16	ENSEMBL	UTR	48814551	48814640	0	+	.	gene_id "ENSMUSG00000033031.14"; transcript_id "ENSMUST00000048374.6"; gene_type "protein_coding"; gene_name "Cip2a"; transcript_type "protein_coding"; transcript_name "Cip2a-201"; exon_number 1; exon_id "ENSMUSE00000382376.5"; level 3; protein_id "ENSMUSP00000044714.6"; transcript_support_level "1"; mgi_id "MGI:2146335"; tag "basic"; tag "appris_principal_4"; tag "CCDS"; ccdsid "CCDS49867.1"; havana_gene "OTTMUSG00000028726.1";
chr16	ENSEMBL	exon	48814551	48814742	0	+	.	gene_id "ENSMUSG00000033031.14"; transcript_id "ENSMUST00000048374.6"; gene_type "protein_coding"; gene_name "Cip2a"; transcript_type "protein_coding"; transcript_name "Cip2a-201"; exon_number 1; exon_id "ENSMUSE00000382376.5"; level 3; protein_id "ENSMUSP00000044714.6"; transcript_support_level "1"; mgi_id "MGI:2146335"; tag "basic"; tag "appris_principal_4"; tag "CCDS"; ccdsid "CCDS49867.1"; havana_gene "OTTMUSG00000028726.1";
chr16	ENSEMBL_gcm37	exon	48814551	48814742	1.6517065633357	+	.	gene_id "ENSMUSG00000033031.14"; transcript_id "ENSMUSG00000033031.14_tx_2"; exon_id "chr16_48814551_48814742_+"; exonnum "1"; txlen "4038";
chr16	ENSEMBL	transcript	48814551	48840068	0	+	.	gene_id "ENSMUSG00000033031.14"; transcript_id "ENSMUST00000048374.6"; gene_type "protein_coding"; gene_name "Cip2a"; transcript_type "protein_coding"; transcript_name "Cip2a-201"; level 3; protein_id "ENSMUSP00000044714.6"; transcript_support_level "1"; mgi_id "MGI:2146335"; tag "basic"; tag "appris_principal_4"; tag "CCDS"; ccdsid "CCDS49867.1"; havana_gene "OTTMUSG00000028726.1";
chr16	HAVANA	exon	48814586	48814742	0	+	.	gene_id "ENSMUSG00000033031.14"; transcript_id "ENSMUST00000125278.2"; gene_type "protein_coding"; gene_name "Cip2a"; transcript_type "protein_coding_CDS_not_defined"; transcript_name "Cip2a-204"; exon_number 1; exon_id "ENSMUSE00000815972.2"; level 2; transcript_support_level "2"; mgi_id "MGI:2146335"; tag "NMD_likely_if_extended"; havana_gene "OTTMUSG00000028726.1"; havana_transcript "OTTMUST00000071150.1";
chr16	HAVANA	transcript	48814586	48821427	0	+	.	gene_id "ENSMUSG00000033031.14"; transcript_id "ENSMUST00000125278.2"; gene_type "protein_coding"; gene_name "Cip2a"; transcript_type "protein_coding_CDS_not_defined"; transcript_name "Cip2a-204"; level 2; transcript_support_level "2"; mgi_id "MGI:2146335"; tag "NMD_likely_if_extended"; havana_gene "OTTMUSG00000028726.1"; havana_transcript "OTTMUST00000071150.1";
chr16	HAVANA	start_codon	48814641	48814643	0	+	0	gene_id "ENSMUSG00000033031.14"; transcript_id "ENSMUST00000117994.8"; gene_type "protein_coding"; gene_name "Cip2a"; transcript_type "protein_coding"; transcript_name "Cip2a-202"; exon_number 1; exon_id "ENSMUSE00000708460.2"; level 2; protein_id "ENSMUSP00000113075.2"; transcript_support_level "5"; mgi_id "MGI:2146335"; tag "basic"; tag "Ensembl_canonical"; tag "GENCODE_Primary"; tag "appris_alternative_1"; havana_gene "OTTMUSG00000028726.1"; havana_transcript "OTTMUST00000071147.1";
chr16	ENSEMBL	start_codon	48814641	48814643	0	+	0	gene_id "ENSMUSG00000033031.14"; transcript_id "ENSMUST00000048374.6"; gene_type "protein_coding"; gene_name "Cip2a"; transcript_type "protein_coding"; transcript_name "Cip2a-201"; exon_number 1; exon_id "ENSMUSE00000382376.5"; level 3; protein_id "ENSMUSP00000044714.6"; transcript_support_level "1"; mgi_id "MGI:2146335"; tag "basic"; tag "appris_principal_4"; tag "CCDS"; ccdsid "CCDS49867.1"; havana_gene "OTTMUSG00000028726.1";
chr16	HAVANA	CDS	48814641	48814742	0	+	0	gene_id "ENSMUSG00000033031.14"; transcript_id "ENSMUST00000117994.8"; gene_type "protein_coding"; gene_name "Cip2a"; transcript_type "protein_coding"; transcript_name "Cip2a-202"; exon_number 1; exon_id "ENSMUSE00000708460.2"; level 2; protein_id "ENSMUSP00000113075.2"; transcript_support_level "5"; mgi_id "MGI:2146335"; tag "basic"; tag "Ensembl_canonical"; tag "GENCODE_Primary"; tag "appris_alternative_1"; havana_gene "OTTMUSG00000028726.1"; havana_transcript "OTTMUST00000071147.1";
chr16	ENSEMBL	CDS	48814641	48814742	0	+	0	gene_id "ENSMUSG00000033031.14"; transcript_id "ENSMUST00000048374.6"; gene_type "protein_coding"; gene_name "Cip2a"; transcript_type "protein_coding"; transcript_name "Cip2a-201"; exon_number 1; exon_id "ENSMUSE00000382376.5"; level 3; protein_id "ENSMUSP00000044714.6"; transcript_support_level "1"; mgi_id "MGI:2146335"; tag "basic"; tag "appris_principal_4"; tag "CCDS"; ccdsid "CCDS49867.1"; havana_gene "OTTMUSG00000028726.1";
chr16	HAVANA	exon	48817734	48817881	0	+	.	gene_id "ENSMUSG00000033031.14"; transcript_id "ENSMUST00000117994.8"; gene_type "protein_coding"; gene_name "Cip2a"; transcript_type "protein_coding"; transcript_name "Cip2a-202"; exon_number 2; exon_id "ENSMUSE00000336676.2"; level 2; protein_id "ENSMUSP00000113075.2"; transcript_support_level "5"; mgi_id "MGI:2146335"; tag "basic"; tag "Ensembl_canonical"; tag "GENCODE_Primary"; tag "appris_alternative_1"; havana_gene "OTTMUSG00000028726.1"; havana_transcript "OTTMUST00000071147.1";
chr16	HAVANA	CDS	48817734	48817881	0	+	0	gene_id "ENSMUSG00000033031.14"; transcript_id "ENSMUST00000117994.8"; gene_type "protein_coding"; gene_name "Cip2a"; transcript_type "protein_coding"; transcript_name "Cip2a-202"; exon_number 2; exon_id "ENSMUSE00000336676.2"; level 2; protein_id "ENSMUSP00000113075.2"; transcript_support_level "5"; mgi_id "MGI:2146335"; tag "basic"; tag "Ensembl_canonical"; tag "GENCODE_Primary"; tag "appris_alternative_1"; havana_gene "OTTMUSG00000028726.1"; havana_transcript "OTTMUST00000071147.1";
chr16	ENSEMBL	exon	48817734	48817881	0	+	.	gene_id "ENSMUSG00000033031.14"; transcript_id "ENSMUST00000048374.6"; gene_type "protein_coding"; gene_name "Cip2a"; transcript_type "protein_coding"; transcript_name "Cip2a-201"; exon_number 2; exon_id "ENSMUSE00000336676.2"; level 3; protein_id "ENSMUSP00000044714.6"; transcript_support_level "1"; mgi_id "MGI:2146335"; tag "basic"; tag "appris_principal_4"; tag "CCDS"; ccdsid "CCDS49867.1"; havana_gene "OTTMUSG00000028726.1";
chr16	ENSEMBL	CDS	48817734	48817881	0	+	0	gene_id "ENSMUSG00000033031.14"; transcript_id "ENSMUST00000048374.6"; gene_type "protein_coding"; gene_name "Cip2a"; transcript_type "protein_coding"; transcript_name "Cip2a-201"; exon_number 2; exon_id "ENSMUSE00000336676.2"; level 3; protein_id "ENSMUSP00000044714.6"; transcript_support_level "1"; mgi_id "MGI:2146335"; tag "basic"; tag "appris_principal_4"; tag "CCDS"; ccdsid "CCDS49867.1"; havana_gene "OTTMUSG00000028726.1";
chr16	ENSEMBL_gcm37	exon	48817734	48817881	1.6517065633357	+	.	gene_id "ENSMUSG00000033031.14"; transcript_id "ENSMUSG00000033031.14_tx_2"; exon_id "chr16_48817734_48817881_+"; exonnum "2"; txlen "4038";
chr16	HAVANA	exon	48819318	48819430	0	+	.	gene_id "ENSMUSG00000033031.14"; transcript_id "ENSMUST00000117994.8"; gene_type "protein_coding"; gene_name "Cip2a"; transcript_type "protein_coding"; transcript_name "Cip2a-202"; exon_number 3; exon_id "ENSMUSE00001219798.2"; level 2; protein_id "ENSMUSP00000113075.2"; transcript_support_level "5"; mgi_id "MGI:2146335"; tag "basic"; tag "Ensembl_canonical"; tag "GENCODE_Primary"; tag "appris_alternative_1"; havana_gene "OTTMUSG00000028726.1"; havana_transcript "OTTMUST00000071147.1";
chr16	HAVANA	CDS	48819318	48819430	0	+	2	gene_id "ENSMUSG00000033031.14"; transcript_id "ENSMUST00000117994.8"; gene_type "protein_coding"; gene_name "Cip2a"; transcript_type "protein_coding"; transcript_name "Cip2a-202"; exon_number 3; exon_id "ENSMUSE00001219798.2"; level 2; protein_id "ENSMUSP00000113075.2"; transcript_support_level "5"; mgi_id "MGI:2146335"; tag "basic"; tag "Ensembl_canonical"; tag "GENCODE_Primary"; tag "appris_alternative_1"; havana_gene "OTTMUSG00000028726.1"; havana_transcript "OTTMUST00000071147.1";
chr16	ENSEMBL	exon	48819318	48819430	0	+	.	gene_id "ENSMUSG00000033031.14"; transcript_id "ENSMUST00000048374.6"; gene_type "protein_coding"; gene_name "Cip2a"; transcript_type "protein_coding"; transcript_name "Cip2a-201"; exon_number 3; exon_id "ENSMUSE00001219798.2"; level 3; protein_id "ENSMUSP00000044714.6"; transcript_support_level "1"; mgi_id "MGI:2146335"; tag "basic"; tag "appris_principal_4"; tag "CCDS"; ccdsid "CCDS49867.1"; havana_gene "OTTMUSG00000028726.1";
chr16	ENSEMBL	CDS	48819318	48819430	0	+	2	gene_id "ENSMUSG00000033031.14"; transcript_id "ENSMUST00000048374.6"; gene_type "protein_coding"; gene_name "Cip2a"; transcript_type "protein_coding"; transcript_name "Cip2a-201"; exon_number 3; exon_id "ENSMUSE00001219798.2"; level 3; protein_id "ENSMUSP00000044714.6"; transcript_support_level "1"; mgi_id "MGI:2146335"; tag "basic"; tag "appris_principal_4"; tag "CCDS"; ccdsid "CCDS49867.1"; havana_gene "OTTMUSG00000028726.1";
chr16	HAVANA	exon	48819318	48819430	0	+	.	gene_id "ENSMUSG00000033031.14"; transcript_id "ENSMUST00000125278.2"; gene_type "protein_coding"; gene_name "Cip2a"; transcript_type "protein_coding_CDS_not_defined"; transcript_name "Cip2a-204"; exon_number 2; exon_id "ENSMUSE00001291552.2"; level 2; transcript_support_level "2"; mgi_id "MGI:2146335"; tag "NMD_likely_if_extended"; havana_gene "OTTMUSG00000028726.1"; havana_transcript "OTTMUST00000071150.1";
chr16	ENSEMBL_gcm37	exon	48819318	48819430	1.6517065633357	+	.	gene_id "ENSMUSG00000033031.14"; transcript_id "ENSMUSG00000033031.14_tx_2"; exon_id "chr16_48819318_48819430_+"; exonnum "3"; txlen "4038";
chr16	HAVANA	exon	48820624	48820718	0	+	.	gene_id "ENSMUSG00000033031.14"; transcript_id "ENSMUST00000117994.8"; gene_type "protein_coding"; gene_name "Cip2a"; transcript_type "protein_coding"; transcript_name "Cip2a-202"; exon_number 4; exon_id "ENSMUSE00001238007.2"; level 2; protein_id "ENSMUSP00000113075.2"; transcript_support_level "5"; mgi_id "MGI:2146335"; tag "basic"; tag "Ensembl_canonical"; tag "GENCODE_Primary"; tag "appris_alternative_1"; havana_gene "OTTMUSG00000028726.1"; havana_transcript "OTTMUST00000071147.1";
chr16	HAVANA	CDS	48820624	48820718	0	+	0	gene_id "ENSMUSG00000033031.14"; transcript_id "ENSMUST00000117994.8"; gene_type "protein_coding"; gene_name "Cip2a"; transcript_type "protein_coding"; transcript_name "Cip2a-202"; exon_number 4; exon_id "ENSMUSE00001238007.2"; level 2; protein_id "ENSMUSP00000113075.2"; transcript_support_level "5"; mgi_id "MGI:2146335"; tag "basic"; tag "Ensembl_canonical"; tag "GENCODE_Primary"; tag "appris_alternative_1"; havana_gene "OTTMUSG00000028726.1"; havana_transcript "OTTMUST00000071147.1";
chr16	ENSEMBL	exon	48820624	48820718	0	+	.	gene_id "ENSMUSG00000033031.14"; transcript_id "ENSMUST00000048374.6"; gene_type "protein_coding"; gene_name "Cip2a"; transcript_type "protein_coding"; transcript_name "Cip2a-201"; exon_number 4; exon_id "ENSMUSE00001238007.2"; level 3; protein_id "ENSMUSP00000044714.6"; transcript_support_level "1"; mgi_id "MGI:2146335"; tag "basic"; tag "appris_principal_4"; tag "CCDS"; ccdsid "CCDS49867.1"; havana_gene "OTTMUSG00000028726.1";
chr16	ENSEMBL	CDS	48820624	48820718	0	+	0	gene_id "ENSMUSG00000033031.14"; transcript_id "ENSMUST00000048374.6"; gene_type "protein_coding"; gene_name "Cip2a"; transcript_type "protein_coding"; transcript_name "Cip2a-201"; exon_number 4; exon_id "ENSMUSE00001238007.2"; level 3; protein_id "ENSMUSP00000044714.6"; transcript_support_level "1"; mgi_id "MGI:2146335"; tag "basic"; tag "appris_principal_4"; tag "CCDS"; ccdsid "CCDS49867.1"; havana_gene "OTTMUSG00000028726.1";
chr16	HAVANA	exon	48820624	48820718	0	+	.	gene_id "ENSMUSG00000033031.14"; transcript_id "ENSMUST00000125278.2"; gene_type "protein_coding"; gene_name "Cip2a"; transcript_type "protein_coding_CDS_not_defined"; transcript_name "Cip2a-204"; exon_number 3; exon_id "ENSMUSE00001271930.2"; level 2; transcript_support_level "2"; mgi_id "MGI:2146335"; tag "NMD_likely_if_extended"; havana_gene "OTTMUSG00000028726.1"; havana_transcript "OTTMUST00000071150.1";
chr16	ENSEMBL_gcm37	exon	48820624	48820718	1.6517065633357	+	.	gene_id "ENSMUSG00000033031.14"; transcript_id "ENSMUSG00000033031.14_tx_2"; exon_id "chr16_48820624_48820718_+"; exonnum "4"; txlen "4038";
chr16	HAVANA	exon	48821206	48821450	0	+	.	gene_id "ENSMUSG00000033031.14"; transcript_id "ENSMUST00000127995.2"; gene_type "protein_coding"; gene_name "Cip2a"; transcript_type "retained_intron"; transcript_name "Cip2a-205"; exon_number 1; exon_id "ENSMUSE00000811038.2"; level 2; transcript_support_level "3"; mgi_id "MGI:2146335"; havana_gene "OTTMUSG00000028726.1"; havana_transcript "OTTMUST00000071151.1";
chr16	HAVANA	transcript	48821206	48822417	0	+	.	gene_id "ENSMUSG00000033031.14"; transcript_id "ENSMUST00000127995.2"; gene_type "protein_coding"; gene_name "Cip2a"; transcript_type "retained_intron"; transcript_name "Cip2a-205"; level 2; transcript_support_level "3"; mgi_id "MGI:2146335"; havana_gene "OTTMUSG00000028726.1"; havana_transcript "OTTMUST00000071151.1";
chr16	HAVANA	exon	48821354	48821427	0	+	.	gene_id "ENSMUSG00000033031.14"; transcript_id "ENSMUST00000125278.2"; gene_type "protein_coding"; gene_name "Cip2a"; transcript_type "protein_coding_CDS_not_defined"; transcript_name "Cip2a-204"; exon_number 4; exon_id "ENSMUSE00000752018.2"; level 2; transcript_support_level "2"; mgi_id "MGI:2146335"; tag "NMD_likely_if_extended"; havana_gene "OTTMUSG00000028726.1"; havana_transcript "OTTMUST00000071150.1";
chr16	HAVANA	exon	48821354	48821450	0	+	.	gene_id "ENSMUSG00000033031.14"; transcript_id "ENSMUST00000117994.8"; gene_type "protein_coding"; gene_name "Cip2a"; transcript_type "protein_coding"; transcript_name "Cip2a-202"; exon_number 5; exon_id "ENSMUSE00000366676.2"; level 2; protein_id "ENSMUSP00000113075.2"; transcript_support_level "5"; mgi_id "MGI:2146335"; tag "basic"; tag "Ensembl_canonical"; tag "GENCODE_Primary"; tag "appris_alternative_1"; havana_gene "OTTMUSG00000028726.1"; havana_transcript "OTTMUST00000071147.1";
chr16	HAVANA	CDS	48821354	48821450	0	+	1	gene_id "ENSMUSG00000033031.14"; transcript_id "ENSMUST00000117994.8"; gene_type "protein_coding"; gene_name "Cip2a"; transcript_type "protein_coding"; transcript_name "Cip2a-202"; exon_number 5; exon_id "ENSMUSE00000366676.2"; level 2; protein_id "ENSMUSP00000113075.2"; transcript_support_level "5"; mgi_id "MGI:2146335"; tag "basic"; tag "Ensembl_canonical"; tag "GENCODE_Primary"; tag "appris_alternative_1"; havana_gene "OTTMUSG00000028726.1"; havana_transcript "OTTMUST00000071147.1";
chr16	ENSEMBL	exon	48821354	48821450	0	+	.	gene_id "ENSMUSG00000033031.14"; transcript_id "ENSMUST00000048374.6"; gene_type "protein_coding"; gene_name "Cip2a"; transcript_type "protein_coding"; transcript_name "Cip2a-201"; exon_number 5; exon_id "ENSMUSE00000366676.2"; level 3; protein_id "ENSMUSP00000044714.6"; transcript_support_level "1"; mgi_id "MGI:2146335"; tag "basic"; tag "appris_principal_4"; tag "CCDS"; ccdsid "CCDS49867.1"; havana_gene "OTTMUSG00000028726.1";
chr16	ENSEMBL	CDS	48821354	48821450	0	+	1	gene_id "ENSMUSG00000033031.14"; transcript_id "ENSMUST00000048374.6"; gene_type "protein_coding"; gene_name "Cip2a"; transcript_type "protein_coding"; transcript_name "Cip2a-201"; exon_number 5; exon_id "ENSMUSE00000366676.2"; level 3; protein_id "ENSMUSP00000044714.6"; transcript_support_level "1"; mgi_id "MGI:2146335"; tag "basic"; tag "appris_principal_4"; tag "CCDS"; ccdsid "CCDS49867.1"; havana_gene "OTTMUSG00000028726.1";
chr16	ENSEMBL_gcm37	exon	48821354	48821450	1.6517065633357	+	.	gene_id "ENSMUSG00000033031.14"; transcript_id "ENSMUSG00000033031.14_tx_2"; exon_id "chr16_48821354_48821450_+"; exonnum "5"; txlen "4038";
chr16	HAVANA	exon	48821929	48822051	0	+	.	gene_id "ENSMUSG00000033031.14"; transcript_id "ENSMUST00000117994.8"; gene_type "protein_coding"; gene_name "Cip2a"; transcript_type "protein_coding"; transcript_name "Cip2a-202"; exon_number 6; exon_id "ENSMUSE00001228885.2"; level 2; protein_id "ENSMUSP00000113075.2"; transcript_support_level "5"; mgi_id "MGI:2146335"; tag "basic"; tag "Ensembl_canonical"; tag "GENCODE_Primary"; tag "appris_alternative_1"; havana_gene "OTTMUSG00000028726.1"; havana_transcript "OTTMUST00000071147.1";
chr16	HAVANA	CDS	48821929	48822051	0	+	0	gene_id "ENSMUSG00000033031.14"; transcript_id "ENSMUST00000117994.8"; gene_type "protein_coding"; gene_name "Cip2a"; transcript_type "protein_coding"; transcript_name "Cip2a-202"; exon_number 6; exon_id "ENSMUSE00001228885.2"; level 2; protein_id "ENSMUSP00000113075.2"; transcript_support_level "5"; mgi_id "MGI:2146335"; tag "basic"; tag "Ensembl_canonical"; tag "GENCODE_Primary"; tag "appris_alternative_1"; havana_gene "OTTMUSG00000028726.1"; havana_transcript "OTTMUST00000071147.1";
chr16	ENSEMBL	exon	48821929	48822051	0	+	.	gene_id "ENSMUSG00000033031.14"; transcript_id "ENSMUST00000048374.6"; gene_type "protein_coding"; gene_name "Cip2a"; transcript_type "protein_coding"; transcript_name "Cip2a-201"; exon_number 6; exon_id "ENSMUSE00001228885.2"; level 3; protein_id "ENSMUSP00000044714.6"; transcript_support_level "1"; mgi_id "MGI:2146335"; tag "basic"; tag "appris_principal_4"; tag "CCDS"; ccdsid "CCDS49867.1"; havana_gene "OTTMUSG00000028726.1";
chr16	ENSEMBL	CDS	48821929	48822051	0	+	0	gene_id "ENSMUSG00000033031.14"; transcript_id "ENSMUST00000048374.6"; gene_type "protein_coding"; gene_name "Cip2a"; transcript_type "protein_coding"; transcript_name "Cip2a-201"; exon_number 6; exon_id "ENSMUSE00001228885.2"; level 3; protein_id "ENSMUSP00000044714.6"; transcript_support_level "1"; mgi_id "MGI:2146335"; tag "basic"; tag "appris_principal_4"; tag "CCDS"; ccdsid "CCDS49867.1"; havana_gene "OTTMUSG00000028726.1";
chr16	HAVANA	exon	48821929	48822051	0	+	.	gene_id "ENSMUSG00000033031.14"; transcript_id "ENSMUST00000127995.2"; gene_type "protein_coding"; gene_name "Cip2a"; transcript_type "retained_intron"; transcript_name "Cip2a-205"; exon_number 2; exon_id "ENSMUSE00001267472.2"; level 2; transcript_support_level "3"; mgi_id "MGI:2146335"; havana_gene "OTTMUSG00000028726.1"; havana_transcript "OTTMUST00000071151.1";
chr16	ENSEMBL_gcm37	exon	48821929	48822051	1.6517065633357	+	.	gene_id "ENSMUSG00000033031.14"; transcript_id "ENSMUSG00000033031.14_tx_2"; exon_id "chr16_48821929_48822051_+"; exonnum "6"; txlen "4038";
chr16	HAVANA	exon	48822155	48822300	0	+	.	gene_id "ENSMUSG00000033031.14"; transcript_id "ENSMUST00000117994.8"; gene_type "protein_coding"; gene_name "Cip2a"; transcript_type "protein_coding"; transcript_name "Cip2a-202"; exon_number 7; exon_id "ENSMUSE00000380706.2"; level 2; protein_id "ENSMUSP00000113075.2"; transcript_support_level "5"; mgi_id "MGI:2146335"; tag "basic"; tag "Ensembl_canonical"; tag "GENCODE_Primary"; tag "appris_alternative_1"; havana_gene "OTTMUSG00000028726.1"; havana_transcript "OTTMUST00000071147.1";
chr16	HAVANA	CDS	48822155	48822300	0	+	0	gene_id "ENSMUSG00000033031.14"; transcript_id "ENSMUST00000117994.8"; gene_type "protein_coding"; gene_name "Cip2a"; transcript_type "protein_coding"; transcript_name "Cip2a-202"; exon_number 7; exon_id "ENSMUSE00000380706.2"; level 2; protein_id "ENSMUSP00000113075.2"; transcript_support_level "5"; mgi_id "MGI:2146335"; tag "basic"; tag "Ensembl_canonical"; tag "GENCODE_Primary"; tag "appris_alternative_1"; havana_gene "OTTMUSG00000028726.1"; havana_transcript "OTTMUST00000071147.1";
chr16	ENSEMBL	exon	48822155	48822300	0	+	.	gene_id "ENSMUSG00000033031.14"; transcript_id "ENSMUST00000048374.6"; gene_type "protein_coding"; gene_name "Cip2a"; transcript_type "protein_coding"; transcript_name "Cip2a-201"; exon_number 7; exon_id "ENSMUSE00000380706.2"; level 3; protein_id "ENSMUSP00000044714.6"; transcript_support_level "1"; mgi_id "MGI:2146335"; tag "basic"; tag "appris_principal_4"; tag "CCDS"; ccdsid "CCDS49867.1"; havana_gene "OTTMUSG00000028726.1";
chr16	ENSEMBL	CDS	48822155	48822300	0	+	0	gene_id "ENSMUSG00000033031.14"; transcript_id "ENSMUST00000048374.6"; gene_type "protein_coding"; gene_name "Cip2a"; transcript_type "protein_coding"; transcript_name "Cip2a-201"; exon_number 7; exon_id "ENSMUSE00000380706.2"; level 3; protein_id "ENSMUSP00000044714.6"; transcript_support_level "1"; mgi_id "MGI:2146335"; tag "basic"; tag "appris_principal_4"; tag "CCDS"; ccdsid "CCDS49867.1"; havana_gene "OTTMUSG00000028726.1";
chr16	ENSEMBL_gcm37	exon	48822155	48822300	1.6517065633357	+	.	gene_id "ENSMUSG00000033031.14"; transcript_id "ENSMUSG00000033031.14_tx_2"; exon_id "chr16_48822155_48822300_+"; exonnum "7"; txlen "4038";
chr16	HAVANA	exon	48822155	48822417	0	+	.	gene_id "ENSMUSG00000033031.14"; transcript_id "ENSMUST00000127995.2"; gene_type "protein_coding"; gene_name "Cip2a"; transcript_type "retained_intron"; transcript_name "Cip2a-205"; exon_number 3; exon_id "ENSMUSE00000840307.2"; level 2; transcript_support_level "3"; mgi_id "MGI:2146335"; havana_gene "OTTMUSG00000028726.1"; havana_transcript "OTTMUST00000071151.1";
chr16	HAVANA	exon	48824290	48824365	0	+	.	gene_id "ENSMUSG00000033031.14"; transcript_id "ENSMUST00000117994.8"; gene_type "protein_coding"; gene_name "Cip2a"; transcript_type "protein_coding"; transcript_name "Cip2a-202"; exon_number 8; exon_id "ENSMUSE00000333901.2"; level 2; protein_id "ENSMUSP00000113075.2"; transcript_support_level "5"; mgi_id "MGI:2146335"; tag "basic"; tag "Ensembl_canonical"; tag "GENCODE_Primary"; tag "appris_alternative_1"; havana_gene "OTTMUSG00000028726.1"; havana_transcript "OTTMUST00000071147.1";
chr16	HAVANA	CDS	48824290	48824365	0	+	1	gene_id "ENSMUSG00000033031.14"; transcript_id "ENSMUST00000117994.8"; gene_type "protein_coding"; gene_name "Cip2a"; transcript_type "protein_coding"; transcript_name "Cip2a-202"; exon_number 8; exon_id "ENSMUSE00000333901.2"; level 2; protein_id "ENSMUSP00000113075.2"; transcript_support_level "5"; mgi_id "MGI:2146335"; tag "basic"; tag "Ensembl_canonical"; tag "GENCODE_Primary"; tag "appris_alternative_1"; havana_gene "OTTMUSG00000028726.1"; havana_transcript "OTTMUST00000071147.1";
chr16	ENSEMBL	exon	48824290	48824365	0	+	.	gene_id "ENSMUSG00000033031.14"; transcript_id "ENSMUST00000048374.6"; gene_type "protein_coding"; gene_name "Cip2a"; transcript_type "protein_coding"; transcript_name "Cip2a-201"; exon_number 8; exon_id "ENSMUSE00000333901.2"; level 3; protein_id "ENSMUSP00000044714.6"; transcript_support_level "1"; mgi_id "MGI:2146335"; tag "basic"; tag "appris_principal_4"; tag "CCDS"; ccdsid "CCDS49867.1"; havana_gene "OTTMUSG00000028726.1";
chr16	ENSEMBL	CDS	48824290	48824365	0	+	1	gene_id "ENSMUSG00000033031.14"; transcript_id "ENSMUST00000048374.6"; gene_type "protein_coding"; gene_name "Cip2a"; transcript_type "protein_coding"; transcript_name "Cip2a-201"; exon_number 8; exon_id "ENSMUSE00000333901.2"; level 3; protein_id "ENSMUSP00000044714.6"; transcript_support_level "1"; mgi_id "MGI:2146335"; tag "basic"; tag "appris_principal_4"; tag "CCDS"; ccdsid "CCDS49867.1"; havana_gene "OTTMUSG00000028726.1";
chr16	ENSEMBL_gcm37	exon	48824290	48824365	1.6517065633357	+	.	gene_id "ENSMUSG00000033031.14"; transcript_id "ENSMUSG00000033031.14_tx_2"; exon_id "chr16_48824290_48824365_+"; exonnum "8"; txlen "4038";
chr16	HAVANA	exon	48824632	48824847	0	+	.	gene_id "ENSMUSG00000033031.14"; transcript_id "ENSMUST00000117994.8"; gene_type "protein_coding"; gene_name "Cip2a"; transcript_type "protein_coding"; transcript_name "Cip2a-202"; exon_number 9; exon_id "ENSMUSE00000414195.2"; level 2; protein_id "ENSMUSP00000113075.2"; transcript_support_level "5"; mgi_id "MGI:2146335"; tag "basic"; tag "Ensembl_canonical"; tag "GENCODE_Primary"; tag "appris_alternative_1"; havana_gene "OTTMUSG00000028726.1"; havana_transcript "OTTMUST00000071147.1";
chr16	HAVANA	CDS	48824632	48824847	0	+	0	gene_id "ENSMUSG00000033031.14"; transcript_id "ENSMUST00000117994.8"; gene_type "protein_coding"; gene_name "Cip2a"; transcript_type "protein_coding"; transcript_name "Cip2a-202"; exon_number 9; exon_id "ENSMUSE00000414195.2"; level 2; protein_id "ENSMUSP00000113075.2"; transcript_support_level "5"; mgi_id "MGI:2146335"; tag "basic"; tag "Ensembl_canonical"; tag "GENCODE_Primary"; tag "appris_alternative_1"; havana_gene "OTTMUSG00000028726.1"; havana_transcript "OTTMUST00000071147.1";
chr16	ENSEMBL	exon	48824632	48824847	0	+	.	gene_id "ENSMUSG00000033031.14"; transcript_id "ENSMUST00000048374.6"; gene_type "protein_coding"; gene_name "Cip2a"; transcript_type "protein_coding"; transcript_name "Cip2a-201"; exon_number 9; exon_id "ENSMUSE00000414195.2"; level 3; protein_id "ENSMUSP00000044714.6"; transcript_support_level "1"; mgi_id "MGI:2146335"; tag "basic"; tag "appris_principal_4"; tag "CCDS"; ccdsid "CCDS49867.1"; havana_gene "OTTMUSG00000028726.1";
chr16	ENSEMBL	CDS	48824632	48824847	0	+	0	gene_id "ENSMUSG00000033031.14"; transcript_id "ENSMUST00000048374.6"; gene_type "protein_coding"; gene_name "Cip2a"; transcript_type "protein_coding"; transcript_name "Cip2a-201"; exon_number 9; exon_id "ENSMUSE00000414195.2"; level 3; protein_id "ENSMUSP00000044714.6"; transcript_support_level "1"; mgi_id "MGI:2146335"; tag "basic"; tag "appris_principal_4"; tag "CCDS"; ccdsid "CCDS49867.1"; havana_gene "OTTMUSG00000028726.1";
chr16	ENSEMBL_gcm37	exon	48824632	48824847	1.6517065633357	+	.	gene_id "ENSMUSG00000033031.14"; transcript_id "ENSMUSG00000033031.14_tx_2"; exon_id "chr16_48824632_48824847_+"; exonnum "9"; txlen "4038";
chr16	HAVANA	exon	48826051	48826200	0	+	.	gene_id "ENSMUSG00000033031.14"; transcript_id "ENSMUST00000117994.8"; gene_type "protein_coding"; gene_name "Cip2a"; transcript_type "protein_coding"; transcript_name "Cip2a-202"; exon_number 10; exon_id "ENSMUSE00000720155.2"; level 2; protein_id "ENSMUSP00000113075.2"; transcript_support_level "5"; mgi_id "MGI:2146335"; tag "basic"; tag "Ensembl_canonical"; tag "GENCODE_Primary"; tag "appris_alternative_1"; havana_gene "OTTMUSG00000028726.1"; havana_transcript "OTTMUST00000071147.1";
chr16	HAVANA	CDS	48826051	48826200	0	+	0	gene_id "ENSMUSG00000033031.14"; transcript_id "ENSMUST00000117994.8"; gene_type "protein_coding"; gene_name "Cip2a"; transcript_type "protein_coding"; transcript_name "Cip2a-202"; exon_number 10; exon_id "ENSMUSE00000720155.2"; level 2; protein_id "ENSMUSP00000113075.2"; transcript_support_level "5"; mgi_id "MGI:2146335"; tag "basic"; tag "Ensembl_canonical"; tag "GENCODE_Primary"; tag "appris_alternative_1"; havana_gene "OTTMUSG00000028726.1"; havana_transcript "OTTMUST00000071147.1";
chr16	ENSEMBL	exon	48826051	48826210	0	+	.	gene_id "ENSMUSG00000033031.14"; transcript_id "ENSMUST00000048374.6"; gene_type "protein_coding"; gene_name "Cip2a"; transcript_type "protein_coding"; transcript_name "Cip2a-201"; exon_number 10; exon_id "ENSMUSE00000368396.4"; level 3; protein_id "ENSMUSP00000044714.6"; transcript_support_level "1"; mgi_id "MGI:2146335"; tag "basic"; tag "appris_principal_4"; tag "CCDS"; ccdsid "CCDS49867.1"; havana_gene "OTTMUSG00000028726.1";
chr16	ENSEMBL	CDS	48826051	48826210	0	+	0	gene_id "ENSMUSG00000033031.14"; transcript_id "ENSMUST00000048374.6"; gene_type "protein_coding"; gene_name "Cip2a"; transcript_type "protein_coding"; transcript_name "Cip2a-201"; exon_number 10; exon_id "ENSMUSE00000368396.4"; level 3; protein_id "ENSMUSP00000044714.6"; transcript_support_level "1"; mgi_id "MGI:2146335"; tag "basic"; tag "appris_principal_4"; tag "CCDS"; ccdsid "CCDS49867.1"; havana_gene "OTTMUSG00000028726.1";
chr16	ENSEMBL_gcm37	exon	48826051	48826210	1.6517065633357	+	.	gene_id "ENSMUSG00000033031.14"; transcript_id "ENSMUSG00000033031.14_tx_2"; exon_id "chr16_48826051_48826210_+"; exonnum "10"; txlen "4038";
chr16	HAVANA	exon	48826402	48826423	0	+	.	gene_id "ENSMUSG00000033031.14"; transcript_id "ENSMUST00000117994.8"; gene_type "protein_coding"; gene_name "Cip2a"; transcript_type "protein_coding"; transcript_name "Cip2a-202"; exon_number 11; exon_id "ENSMUSE00000718116.2"; level 2; protein_id "ENSMUSP00000113075.2"; transcript_support_level "5"; mgi_id "MGI:2146335"; tag "basic"; tag "Ensembl_canonical"; tag "GENCODE_Primary"; tag "appris_alternative_1"; havana_gene "OTTMUSG00000028726.1"; havana_transcript "OTTMUST00000071147.1";
chr16	HAVANA	CDS	48826402	48826423	0	+	0	gene_id "ENSMUSG00000033031.14"; transcript_id "ENSMUST00000117994.8"; gene_type "protein_coding"; gene_name "Cip2a"; transcript_type "protein_coding"; transcript_name "Cip2a-202"; exon_number 11; exon_id "ENSMUSE00000718116.2"; level 2; protein_id "ENSMUSP00000113075.2"; transcript_support_level "5"; mgi_id "MGI:2146335"; tag "basic"; tag "Ensembl_canonical"; tag "GENCODE_Primary"; tag "appris_alternative_1"; havana_gene "OTTMUSG00000028726.1"; havana_transcript "OTTMUST00000071147.1";
chr16	ENSEMBL	exon	48827413	48827554	0	+	.	gene_id "ENSMUSG00000033031.14"; transcript_id "ENSMUST00000048374.6"; gene_type "protein_coding"; gene_name "Cip2a"; transcript_type "protein_coding"; transcript_name "Cip2a-201"; exon_number 11; exon_id "ENSMUSE00000384396.3"; level 3; protein_id "ENSMUSP00000044714.6"; transcript_support_level "1"; mgi_id "MGI:2146335"; tag "basic"; tag "appris_principal_4"; tag "CCDS"; ccdsid "CCDS49867.1"; havana_gene "OTTMUSG00000028726.1";
chr16	ENSEMBL	CDS	48827413	48827554	0	+	2	gene_id "ENSMUSG00000033031.14"; transcript_id "ENSMUST00000048374.6"; gene_type "protein_coding"; gene_name "Cip2a"; transcript_type "protein_coding"; transcript_name "Cip2a-201"; exon_number 11; exon_id "ENSMUSE00000384396.3"; level 3; protein_id "ENSMUSP00000044714.6"; transcript_support_level "1"; mgi_id "MGI:2146335"; tag "basic"; tag "appris_principal_4"; tag "CCDS"; ccdsid "CCDS49867.1"; havana_gene "OTTMUSG00000028726.1";
chr16	ENSEMBL_gcm37	exon	48827413	48827554	1.6517065633357	+	.	gene_id "ENSMUSG00000033031.14"; transcript_id "ENSMUSG00000033031.14_tx_2"; exon_id "chr16_48827413_48827554_+"; exonnum "11"; txlen "4038";
chr16	HAVANA	exon	48827425	48827554	0	+	.	gene_id "ENSMUSG00000033031.14"; transcript_id "ENSMUST00000117994.8"; gene_type "protein_coding"; gene_name "Cip2a"; transcript_type "protein_coding"; transcript_name "Cip2a-202"; exon_number 12; exon_id "ENSMUSE00000722130.2"; level 2; protein_id "ENSMUSP00000113075.2"; transcript_support_level "5"; mgi_id "MGI:2146335"; tag "basic"; tag "Ensembl_canonical"; tag "GENCODE_Primary"; tag "appris_alternative_1"; havana_gene "OTTMUSG00000028726.1"; havana_transcript "OTTMUST00000071147.1";
chr16	HAVANA	CDS	48827425	48827554	0	+	2	gene_id "ENSMUSG00000033031.14"; transcript_id "ENSMUST00000117994.8"; gene_type "protein_coding"; gene_name "Cip2a"; transcript_type "protein_coding"; transcript_name "Cip2a-202"; exon_number 12; exon_id "ENSMUSE00000722130.2"; level 2; protein_id "ENSMUSP00000113075.2"; transcript_support_level "5"; mgi_id "MGI:2146335"; tag "basic"; tag "Ensembl_canonical"; tag "GENCODE_Primary"; tag "appris_alternative_1"; havana_gene "OTTMUSG00000028726.1"; havana_transcript "OTTMUST00000071147.1";
chr16	HAVANA	exon	48828774	48829540	0	+	.	gene_id "ENSMUSG00000033031.14"; transcript_id "ENSMUST00000130080.8"; gene_type "protein_coding"; gene_name "Cip2a"; transcript_type "retained_intron"; transcript_name "Cip2a-206"; exon_number 1; exon_id "ENSMUSE00000736615.2"; level 2; transcript_support_level "1"; mgi_id "MGI:2146335"; havana_gene "OTTMUSG00000028726.1"; havana_transcript "OTTMUST00000071148.1";
chr16	HAVANA	transcript	48828774	48840014	0	+	.	gene_id "ENSMUSG00000033031.14"; transcript_id "ENSMUST00000130080.8"; gene_type "protein_coding"; gene_name "Cip2a"; transcript_type "retained_intron"; transcript_name "Cip2a-206"; level 2; transcript_support_level "1"; mgi_id "MGI:2146335"; havana_gene "OTTMUSG00000028726.1"; havana_transcript "OTTMUST00000071148.1";
chr16	HAVANA	exon	48829441	48829540	0	+	.	gene_id "ENSMUSG00000033031.14"; transcript_id "ENSMUST00000117994.8"; gene_type "protein_coding"; gene_name "Cip2a"; transcript_type "protein_coding"; transcript_name "Cip2a-202"; exon_number 13; exon_id "ENSMUSE00000343636.2"; level 2; protein_id "ENSMUSP00000113075.2"; transcript_support_level "5"; mgi_id "MGI:2146335"; tag "basic"; tag "Ensembl_canonical"; tag "GENCODE_Primary"; tag "appris_alternative_1"; havana_gene "OTTMUSG00000028726.1"; havana_transcript "OTTMUST00000071147.1";
chr16	HAVANA	CDS	48829441	48829540	0	+	1	gene_id "ENSMUSG00000033031.14"; transcript_id "ENSMUST00000117994.8"; gene_type "protein_coding"; gene_name "Cip2a"; transcript_type "protein_coding"; transcript_name "Cip2a-202"; exon_number 13; exon_id "ENSMUSE00000343636.2"; level 2; protein_id "ENSMUSP00000113075.2"; transcript_support_level "5"; mgi_id "MGI:2146335"; tag "basic"; tag "Ensembl_canonical"; tag "GENCODE_Primary"; tag "appris_alternative_1"; havana_gene "OTTMUSG00000028726.1"; havana_transcript "OTTMUST00000071147.1";
chr16	ENSEMBL	exon	48829441	48829540	0	+	.	gene_id "ENSMUSG00000033031.14"; transcript_id "ENSMUST00000048374.6"; gene_type "protein_coding"; gene_name "Cip2a"; transcript_type "protein_coding"; transcript_name "Cip2a-201"; exon_number 12; exon_id "ENSMUSE00000343636.2"; level 3; protein_id "ENSMUSP00000044714.6"; transcript_support_level "1"; mgi_id "MGI:2146335"; tag "basic"; tag "appris_principal_4"; tag "CCDS"; ccdsid "CCDS49867.1"; havana_gene "OTTMUSG00000028726.1";
chr16	ENSEMBL	CDS	48829441	48829540	0	+	1	gene_id "ENSMUSG00000033031.14"; transcript_id "ENSMUST00000048374.6"; gene_type "protein_coding"; gene_name "Cip2a"; transcript_type "protein_coding"; transcript_name "Cip2a-201"; exon_number 12; exon_id "ENSMUSE00000343636.2"; level 3; protein_id "ENSMUSP00000044714.6"; transcript_support_level "1"; mgi_id "MGI:2146335"; tag "basic"; tag "appris_principal_4"; tag "CCDS"; ccdsid "CCDS49867.1"; havana_gene "OTTMUSG00000028726.1";
chr16	ENSEMBL_gcm37	exon	48829441	48829540	1.6517065633357	+	.	gene_id "ENSMUSG00000033031.14"; transcript_id "ENSMUSG00000033031.14_tx_2"; exon_id "chr16_48829441_48829540_+"; exonnum "12"; txlen "4038";
chr16	HAVANA	exon	48830793	48831190	0	+	.	gene_id "ENSMUSG00000033031.14"; transcript_id "ENSMUST00000123975.2"; gene_type "protein_coding"; gene_name "Cip2a"; transcript_type "retained_intron"; transcript_name "Cip2a-203"; exon_number 1; exon_id "ENSMUSE00000779983.2"; level 2; transcript_support_level "3"; mgi_id "MGI:2146335"; havana_gene "OTTMUSG00000028726.1"; havana_transcript "OTTMUST00000071152.1";
chr16	HAVANA	transcript	48830793	48833653	0	+	.	gene_id "ENSMUSG00000033031.14"; transcript_id "ENSMUST00000123975.2"; gene_type "protein_coding"; gene_name "Cip2a"; transcript_type "retained_intron"; transcript_name "Cip2a-203"; level 2; transcript_support_level "3"; mgi_id "MGI:2146335"; havana_gene "OTTMUSG00000028726.1"; havana_transcript "OTTMUST00000071152.1";
chr16	HAVANA	exon	48831072	48831190	0	+	.	gene_id "ENSMUSG00000033031.14"; transcript_id "ENSMUST00000117994.8"; gene_type "protein_coding"; gene_name "Cip2a"; transcript_type "protein_coding"; transcript_name "Cip2a-202"; exon_number 14; exon_id "ENSMUSE00001280158.2"; level 2; protein_id "ENSMUSP00000113075.2"; transcript_support_level "5"; mgi_id "MGI:2146335"; tag "basic"; tag "Ensembl_canonical"; tag "GENCODE_Primary"; tag "appris_alternative_1"; havana_gene "OTTMUSG00000028726.1"; havana_transcript "OTTMUST00000071147.1";
chr16	HAVANA	CDS	48831072	48831190	0	+	0	gene_id "ENSMUSG00000033031.14"; transcript_id "ENSMUST00000117994.8"; gene_type "protein_coding"; gene_name "Cip2a"; transcript_type "protein_coding"; transcript_name "Cip2a-202"; exon_number 14; exon_id "ENSMUSE00001280158.2"; level 2; protein_id "ENSMUSP00000113075.2"; transcript_support_level "5"; mgi_id "MGI:2146335"; tag "basic"; tag "Ensembl_canonical"; tag "GENCODE_Primary"; tag "appris_alternative_1"; havana_gene "OTTMUSG00000028726.1"; havana_transcript "OTTMUST00000071147.1";
chr16	ENSEMBL	exon	48831072	48831190	0	+	.	gene_id "ENSMUSG00000033031.14"; transcript_id "ENSMUST00000048374.6"; gene_type "protein_coding"; gene_name "Cip2a"; transcript_type "protein_coding"; transcript_name "Cip2a-201"; exon_number 13; exon_id "ENSMUSE00001280158.2"; level 3; protein_id "ENSMUSP00000044714.6"; transcript_support_level "1"; mgi_id "MGI:2146335"; tag "basic"; tag "appris_principal_4"; tag "CCDS"; ccdsid "CCDS49867.1"; havana_gene "OTTMUSG00000028726.1";
chr16	ENSEMBL	CDS	48831072	48831190	0	+	0	gene_id "ENSMUSG00000033031.14"; transcript_id "ENSMUST00000048374.6"; gene_type "protein_coding"; gene_name "Cip2a"; transcript_type "protein_coding"; transcript_name "Cip2a-201"; exon_number 13; exon_id "ENSMUSE00001280158.2"; level 3; protein_id "ENSMUSP00000044714.6"; transcript_support_level "1"; mgi_id "MGI:2146335"; tag "basic"; tag "appris_principal_4"; tag "CCDS"; ccdsid "CCDS49867.1"; havana_gene "OTTMUSG00000028726.1";
chr16	HAVANA	exon	48831072	48831190	0	+	.	gene_id "ENSMUSG00000033031.14"; transcript_id "ENSMUST00000130080.8"; gene_type "protein_coding"; gene_name "Cip2a"; transcript_type "retained_intron"; transcript_name "Cip2a-206"; exon_number 2; exon_id "ENSMUSE00001214228.2"; level 2; transcript_support_level "1"; mgi_id "MGI:2146335"; havana_gene "OTTMUSG00000028726.1"; havana_transcript "OTTMUST00000071148.1";
chr16	ENSEMBL_gcm37	exon	48831072	48831190	1.6517065633357	+	.	gene_id "ENSMUSG00000033031.14"; transcript_id "ENSMUSG00000033031.14_tx_2"; exon_id "chr16_48831072_48831190_+"; exonnum "13"; txlen "4038";
chr16	HAVANA	exon	48833538	48833653	0	+	.	gene_id "ENSMUSG00000033031.14"; transcript_id "ENSMUST00000123975.2"; gene_type "protein_coding"; gene_name "Cip2a"; transcript_type "retained_intron"; transcript_name "Cip2a-203"; exon_number 2; exon_id "ENSMUSE00000836913.2"; level 2; transcript_support_level "3"; mgi_id "MGI:2146335"; havana_gene "OTTMUSG00000028726.1"; havana_transcript "OTTMUST00000071152.1";
chr16	HAVANA	exon	48833538	48833733	0	+	.	gene_id "ENSMUSG00000033031.14"; transcript_id "ENSMUST00000117994.8"; gene_type "protein_coding"; gene_name "Cip2a"; transcript_type "protein_coding"; transcript_name "Cip2a-202"; exon_number 15; exon_id "ENSMUSE00001235040.2"; level 2; protein_id "ENSMUSP00000113075.2"; transcript_support_level "5"; mgi_id "MGI:2146335"; tag "basic"; tag "Ensembl_canonical"; tag "GENCODE_Primary"; tag "appris_alternative_1"; havana_gene "OTTMUSG00000028726.1"; havana_transcript "OTTMUST00000071147.1";
chr16	HAVANA	CDS	48833538	48833733	0	+	1	gene_id "ENSMUSG00000033031.14"; transcript_id "ENSMUST00000117994.8"; gene_type "protein_coding"; gene_name "Cip2a"; transcript_type "protein_coding"; transcript_name "Cip2a-202"; exon_number 15; exon_id "ENSMUSE00001235040.2"; level 2; protein_id "ENSMUSP00000113075.2"; transcript_support_level "5"; mgi_id "MGI:2146335"; tag "basic"; tag "Ensembl_canonical"; tag "GENCODE_Primary"; tag "appris_alternative_1"; havana_gene "OTTMUSG00000028726.1"; havana_transcript "OTTMUST00000071147.1";
chr16	ENSEMBL	exon	48833538	48833733	0	+	.	gene_id "ENSMUSG00000033031.14"; transcript_id "ENSMUST00000048374.6"; gene_type "protein_coding"; gene_name "Cip2a"; transcript_type "protein_coding"; transcript_name "Cip2a-201"; exon_number 14; exon_id "ENSMUSE00001235040.2"; level 3; protein_id "ENSMUSP00000044714.6"; transcript_support_level "1"; mgi_id "MGI:2146335"; tag "basic"; tag "appris_principal_4"; tag "CCDS"; ccdsid "CCDS49867.1"; havana_gene "OTTMUSG00000028726.1";
chr16	ENSEMBL	CDS	48833538	48833733	0	+	1	gene_id "ENSMUSG00000033031.14"; transcript_id "ENSMUST00000048374.6"; gene_type "protein_coding"; gene_name "Cip2a"; transcript_type "protein_coding"; transcript_name "Cip2a-201"; exon_number 14; exon_id "ENSMUSE00001235040.2"; level 3; protein_id "ENSMUSP00000044714.6"; transcript_support_level "1"; mgi_id "MGI:2146335"; tag "basic"; tag "appris_principal_4"; tag "CCDS"; ccdsid "CCDS49867.1"; havana_gene "OTTMUSG00000028726.1";
chr16	HAVANA	exon	48833538	48833733	0	+	.	gene_id "ENSMUSG00000033031.14"; transcript_id "ENSMUST00000130080.8"; gene_type "protein_coding"; gene_name "Cip2a"; transcript_type "retained_intron"; transcript_name "Cip2a-206"; exon_number 3; exon_id "ENSMUSE00001219952.2"; level 2; transcript_support_level "1"; mgi_id "MGI:2146335"; havana_gene "OTTMUSG00000028726.1"; havana_transcript "OTTMUST00000071148.1";
chr16	ENSEMBL_gcm37	exon	48833538	48833733	1.6517065633357	+	.	gene_id "ENSMUSG00000033031.14"; transcript_id "ENSMUSG00000033031.14_tx_2"; exon_id "chr16_48833538_48833733_+"; exonnum "14"; txlen "4038";
chr16	HAVANA	exon	48833658	48833733	0	+	.	gene_id "ENSMUSG00000033031.14"; transcript_id "ENSMUST00000133754.2"; gene_type "protein_coding"; gene_name "Cip2a"; transcript_type "retained_intron"; transcript_name "Cip2a-207"; exon_number 1; exon_id "ENSMUSE00000835846.2"; level 2; transcript_support_level "3"; mgi_id "MGI:2146335"; havana_gene "OTTMUSG00000028726.1"; havana_transcript "OTTMUST00000071153.1";
chr16	HAVANA	transcript	48833658	48834712	0	+	.	gene_id "ENSMUSG00000033031.14"; transcript_id "ENSMUST00000133754.2"; gene_type "protein_coding"; gene_name "Cip2a"; transcript_type "retained_intron"; transcript_name "Cip2a-207"; level 2; transcript_support_level "3"; mgi_id "MGI:2146335"; havana_gene "OTTMUSG00000028726.1"; havana_transcript "OTTMUST00000071153.1";
chr16	HAVANA	exon	48834160	48834234	0	+	.	gene_id "ENSMUSG00000033031.14"; transcript_id "ENSMUST00000117994.8"; gene_type "protein_coding"; gene_name "Cip2a"; transcript_type "protein_coding"; transcript_name "Cip2a-202"; exon_number 16; exon_id "ENSMUSE00001257390.2"; level 2; protein_id "ENSMUSP00000113075.2"; transcript_support_level "5"; mgi_id "MGI:2146335"; tag "basic"; tag "Ensembl_canonical"; tag "GENCODE_Primary"; tag "appris_alternative_1"; havana_gene "OTTMUSG00000028726.1"; havana_transcript "OTTMUST00000071147.1";
chr16	HAVANA	CDS	48834160	48834234	0	+	0	gene_id "ENSMUSG00000033031.14"; transcript_id "ENSMUST00000117994.8"; gene_type "protein_coding"; gene_name "Cip2a"; transcript_type "protein_coding"; transcript_name "Cip2a-202"; exon_number 16; exon_id "ENSMUSE00001257390.2"; level 2; protein_id "ENSMUSP00000113075.2"; transcript_support_level "5"; mgi_id "MGI:2146335"; tag "basic"; tag "Ensembl_canonical"; tag "GENCODE_Primary"; tag "appris_alternative_1"; havana_gene "OTTMUSG00000028726.1"; havana_transcript "OTTMUST00000071147.1";
chr16	ENSEMBL	exon	48834160	48834234	0	+	.	gene_id "ENSMUSG00000033031.14"; transcript_id "ENSMUST00000048374.6"; gene_type "protein_coding"; gene_name "Cip2a"; transcript_type "protein_coding"; transcript_name "Cip2a-201"; exon_number 15; exon_id "ENSMUSE00001257390.2"; level 3; protein_id "ENSMUSP00000044714.6"; transcript_support_level "1"; mgi_id "MGI:2146335"; tag "basic"; tag "appris_principal_4"; tag "CCDS"; ccdsid "CCDS49867.1"; havana_gene "OTTMUSG00000028726.1";
chr16	ENSEMBL	CDS	48834160	48834234	0	+	0	gene_id "ENSMUSG00000033031.14"; transcript_id "ENSMUST00000048374.6"; gene_type "protein_coding"; gene_name "Cip2a"; transcript_type "protein_coding"; transcript_name "Cip2a-201"; exon_number 15; exon_id "ENSMUSE00001257390.2"; level 3; protein_id "ENSMUSP00000044714.6"; transcript_support_level "1"; mgi_id "MGI:2146335"; tag "basic"; tag "appris_principal_4"; tag "CCDS"; ccdsid "CCDS49867.1"; havana_gene "OTTMUSG00000028726.1";
chr16	HAVANA	exon	48834160	48834234	0	+	.	gene_id "ENSMUSG00000033031.14"; transcript_id "ENSMUST00000130080.8"; gene_type "protein_coding"; gene_name "Cip2a"; transcript_type "retained_intron"; transcript_name "Cip2a-206"; exon_number 4; exon_id "ENSMUSE00001246790.2"; level 2; transcript_support_level "1"; mgi_id "MGI:2146335"; havana_gene "OTTMUSG00000028726.1"; havana_transcript "OTTMUST00000071148.1";
chr16	ENSEMBL_gcm37	exon	48834160	48834234	1.6517065633357	+	.	gene_id "ENSMUSG00000033031.14"; transcript_id "ENSMUSG00000033031.14_tx_2"; exon_id "chr16_48834160_48834234_+"; exonnum "15"; txlen "4038";
chr16	HAVANA	exon	48834160	48834712	0	+	.	gene_id "ENSMUSG00000033031.14"; transcript_id "ENSMUST00000133754.2"; gene_type "protein_coding"; gene_name "Cip2a"; transcript_type "retained_intron"; transcript_name "Cip2a-207"; exon_number 2; exon_id "ENSMUSE00000826327.2"; level 2; transcript_support_level "3"; mgi_id "MGI:2146335"; havana_gene "OTTMUSG00000028726.1"; havana_transcript "OTTMUST00000071153.1";
chr16	HAVANA	exon	48834328	48834438	0	+	.	gene_id "ENSMUSG00000033031.14"; transcript_id "ENSMUST00000117994.8"; gene_type "protein_coding"; gene_name "Cip2a"; transcript_type "protein_coding"; transcript_name "Cip2a-202"; exon_number 17; exon_id "ENSMUSE00001238298.2"; level 2; protein_id "ENSMUSP00000113075.2"; transcript_support_level "5"; mgi_id "MGI:2146335"; tag "basic"; tag "Ensembl_canonical"; tag "GENCODE_Primary"; tag "appris_alternative_1"; havana_gene "OTTMUSG00000028726.1"; havana_transcript "OTTMUST00000071147.1";
chr16	HAVANA	CDS	48834328	48834438	0	+	0	gene_id "ENSMUSG00000033031.14"; transcript_id "ENSMUST00000117994.8"; gene_type "protein_coding"; gene_name "Cip2a"; transcript_type "protein_coding"; transcript_name "Cip2a-202"; exon_number 17; exon_id "ENSMUSE00001238298.2"; level 2; protein_id "ENSMUSP00000113075.2"; transcript_support_level "5"; mgi_id "MGI:2146335"; tag "basic"; tag "Ensembl_canonical"; tag "GENCODE_Primary"; tag "appris_alternative_1"; havana_gene "OTTMUSG00000028726.1"; havana_transcript "OTTMUST00000071147.1";
chr16	ENSEMBL	exon	48834328	48834438	0	+	.	gene_id "ENSMUSG00000033031.14"; transcript_id "ENSMUST00000048374.6"; gene_type "protein_coding"; gene_name "Cip2a"; transcript_type "protein_coding"; transcript_name "Cip2a-201"; exon_number 16; exon_id "ENSMUSE00001238298.2"; level 3; protein_id "ENSMUSP00000044714.6"; transcript_support_level "1"; mgi_id "MGI:2146335"; tag "basic"; tag "appris_principal_4"; tag "CCDS"; ccdsid "CCDS49867.1"; havana_gene "OTTMUSG00000028726.1";
chr16	ENSEMBL	CDS	48834328	48834438	0	+	0	gene_id "ENSMUSG00000033031.14"; transcript_id "ENSMUST00000048374.6"; gene_type "protein_coding"; gene_name "Cip2a"; transcript_type "protein_coding"; transcript_name "Cip2a-201"; exon_number 16; exon_id "ENSMUSE00001238298.2"; level 3; protein_id "ENSMUSP00000044714.6"; transcript_support_level "1"; mgi_id "MGI:2146335"; tag "basic"; tag "appris_principal_4"; tag "CCDS"; ccdsid "CCDS49867.1"; havana_gene "OTTMUSG00000028726.1";
chr16	HAVANA	exon	48834328	48834438	0	+	.	gene_id "ENSMUSG00000033031.14"; transcript_id "ENSMUST00000130080.8"; gene_type "protein_coding"; gene_name "Cip2a"; transcript_type "retained_intron"; transcript_name "Cip2a-206"; exon_number 5; exon_id "ENSMUSE00001215605.2"; level 2; transcript_support_level "1"; mgi_id "MGI:2146335"; havana_gene "OTTMUSG00000028726.1"; havana_transcript "OTTMUST00000071148.1";
chr16	ENSEMBL_gcm37	exon	48834328	48834438	1.6517065633357	+	.	gene_id "ENSMUSG00000033031.14"; transcript_id "ENSMUSG00000033031.14_tx_2"; exon_id "chr16_48834328_48834438_+"; exonnum "16"; txlen "4038";
chr16	HAVANA	exon	48835256	48835452	0	+	.	gene_id "ENSMUSG00000033031.14"; transcript_id "ENSMUST00000117994.8"; gene_type "protein_coding"; gene_name "Cip2a"; transcript_type "protein_coding"; transcript_name "Cip2a-202"; exon_number 18; exon_id "ENSMUSE00001231819.2"; level 2; protein_id "ENSMUSP00000113075.2"; transcript_support_level "5"; mgi_id "MGI:2146335"; tag "basic"; tag "Ensembl_canonical"; tag "GENCODE_Primary"; tag "appris_alternative_1"; havana_gene "OTTMUSG00000028726.1"; havana_transcript "OTTMUST00000071147.1";
chr16	HAVANA	CDS	48835256	48835452	0	+	0	gene_id "ENSMUSG00000033031.14"; transcript_id "ENSMUST00000117994.8"; gene_type "protein_coding"; gene_name "Cip2a"; transcript_type "protein_coding"; transcript_name "Cip2a-202"; exon_number 18; exon_id "ENSMUSE00001231819.2"; level 2; protein_id "ENSMUSP00000113075.2"; transcript_support_level "5"; mgi_id "MGI:2146335"; tag "basic"; tag "Ensembl_canonical"; tag "GENCODE_Primary"; tag "appris_alternative_1"; havana_gene "OTTMUSG00000028726.1"; havana_transcript "OTTMUST00000071147.1";
chr16	ENSEMBL	exon	48835256	48835452	0	+	.	gene_id "ENSMUSG00000033031.14"; transcript_id "ENSMUST00000048374.6"; gene_type "protein_coding"; gene_name "Cip2a"; transcript_type "protein_coding"; transcript_name "Cip2a-201"; exon_number 17; exon_id "ENSMUSE00001231819.2"; level 3; protein_id "ENSMUSP00000044714.6"; transcript_support_level "1"; mgi_id "MGI:2146335"; tag "basic"; tag "appris_principal_4"; tag "CCDS"; ccdsid "CCDS49867.1"; havana_gene "OTTMUSG00000028726.1";
chr16	ENSEMBL	CDS	48835256	48835452	0	+	0	gene_id "ENSMUSG00000033031.14"; transcript_id "ENSMUST00000048374.6"; gene_type "protein_coding"; gene_name "Cip2a"; transcript_type "protein_coding"; transcript_name "Cip2a-201"; exon_number 17; exon_id "ENSMUSE00001231819.2"; level 3; protein_id "ENSMUSP00000044714.6"; transcript_support_level "1"; mgi_id "MGI:2146335"; tag "basic"; tag "appris_principal_4"; tag "CCDS"; ccdsid "CCDS49867.1"; havana_gene "OTTMUSG00000028726.1";
chr16	HAVANA	exon	48835256	48835452	0	+	.	gene_id "ENSMUSG00000033031.14"; transcript_id "ENSMUST00000130080.8"; gene_type "protein_coding"; gene_name "Cip2a"; transcript_type "retained_intron"; transcript_name "Cip2a-206"; exon_number 6; exon_id "ENSMUSE00001250029.2"; level 2; transcript_support_level "1"; mgi_id "MGI:2146335"; havana_gene "OTTMUSG00000028726.1"; havana_transcript "OTTMUST00000071148.1";
chr16	ENSEMBL_gcm37	exon	48835256	48835452	1.6517065633357	+	.	gene_id "ENSMUSG00000033031.14"; transcript_id "ENSMUSG00000033031.14_tx_2"; exon_id "chr16_48835256_48835452_+"; exonnum "17"; txlen "4038";
chr16	HAVANA	exon	48836200	48836420	0	+	.	gene_id "ENSMUSG00000033031.14"; transcript_id "ENSMUST00000149004.2"; gene_type "protein_coding"; gene_name "Cip2a"; transcript_type "retained_intron"; transcript_name "Cip2a-208"; exon_number 1; exon_id "ENSMUSE00000812852.2"; level 2; transcript_support_level "1"; mgi_id "MGI:2146335"; havana_gene "OTTMUSG00000028726.1"; havana_transcript "OTTMUST00000071149.1";
chr16	HAVANA	transcript	48836200	48840072	0	+	.	gene_id "ENSMUSG00000033031.14"; transcript_id "ENSMUST00000149004.2"; gene_type "protein_coding"; gene_name "Cip2a"; transcript_type "retained_intron"; transcript_name "Cip2a-208"; level 2; transcript_support_level "1"; mgi_id "MGI:2146335"; havana_gene "OTTMUSG00000028726.1"; havana_transcript "OTTMUST00000071149.1";
chr16	HAVANA	exon	48836307	48836420	0	+	.	gene_id "ENSMUSG00000033031.14"; transcript_id "ENSMUST00000117994.8"; gene_type "protein_coding"; gene_name "Cip2a"; transcript_type "protein_coding"; transcript_name "Cip2a-202"; exon_number 19; exon_id "ENSMUSE00001206898.2"; level 2; protein_id "ENSMUSP00000113075.2"; transcript_support_level "5"; mgi_id "MGI:2146335"; tag "basic"; tag "Ensembl_canonical"; tag "GENCODE_Primary"; tag "appris_alternative_1"; havana_gene "OTTMUSG00000028726.1"; havana_transcript "OTTMUST00000071147.1";
chr16	HAVANA	CDS	48836307	48836420	0	+	1	gene_id "ENSMUSG00000033031.14"; transcript_id "ENSMUST00000117994.8"; gene_type "protein_coding"; gene_name "Cip2a"; transcript_type "protein_coding"; transcript_name "Cip2a-202"; exon_number 19; exon_id "ENSMUSE00001206898.2"; level 2; protein_id "ENSMUSP00000113075.2"; transcript_support_level "5"; mgi_id "MGI:2146335"; tag "basic"; tag "Ensembl_canonical"; tag "GENCODE_Primary"; tag "appris_alternative_1"; havana_gene "OTTMUSG00000028726.1"; havana_transcript "OTTMUST00000071147.1";
chr16	ENSEMBL	exon	48836307	48836420	0	+	.	gene_id "ENSMUSG00000033031.14"; transcript_id "ENSMUST00000048374.6"; gene_type "protein_coding"; gene_name "Cip2a"; transcript_type "protein_coding"; transcript_name "Cip2a-201"; exon_number 18; exon_id "ENSMUSE00001206898.2"; level 3; protein_id "ENSMUSP00000044714.6"; transcript_support_level "1"; mgi_id "MGI:2146335"; tag "basic"; tag "appris_principal_4"; tag "CCDS"; ccdsid "CCDS49867.1"; havana_gene "OTTMUSG00000028726.1";
chr16	ENSEMBL	CDS	48836307	48836420	0	+	1	gene_id "ENSMUSG00000033031.14"; transcript_id "ENSMUST00000048374.6"; gene_type "protein_coding"; gene_name "Cip2a"; transcript_type "protein_coding"; transcript_name "Cip2a-201"; exon_number 18; exon_id "ENSMUSE00001206898.2"; level 3; protein_id "ENSMUSP00000044714.6"; transcript_support_level "1"; mgi_id "MGI:2146335"; tag "basic"; tag "appris_principal_4"; tag "CCDS"; ccdsid "CCDS49867.1"; havana_gene "OTTMUSG00000028726.1";
chr16	HAVANA	exon	48836307	48836420	0	+	.	gene_id "ENSMUSG00000033031.14"; transcript_id "ENSMUST00000130080.8"; gene_type "protein_coding"; gene_name "Cip2a"; transcript_type "retained_intron"; transcript_name "Cip2a-206"; exon_number 7; exon_id "ENSMUSE00001212190.2"; level 2; transcript_support_level "1"; mgi_id "MGI:2146335"; havana_gene "OTTMUSG00000028726.1"; havana_transcript "OTTMUST00000071148.1";
chr16	ENSEMBL_gcm37	exon	48836307	48836420	1.6517065633357	+	.	gene_id "ENSMUSG00000033031.14"; transcript_id "ENSMUSG00000033031.14_tx_2"; exon_id "chr16_48836307_48836420_+"; exonnum "18"; txlen "4038";
chr16	HAVANA	exon	48836642	48836724	0	+	.	gene_id "ENSMUSG00000033031.14"; transcript_id "ENSMUST00000117994.8"; gene_type "protein_coding"; gene_name "Cip2a"; transcript_type "protein_coding"; transcript_name "Cip2a-202"; exon_number 20; exon_id "ENSMUSE00001224014.2"; level 2; protein_id "ENSMUSP00000113075.2"; transcript_support_level "5"; mgi_id "MGI:2146335"; tag "basic"; tag "Ensembl_canonical"; tag "GENCODE_Primary"; tag "appris_alternative_1"; havana_gene "OTTMUSG00000028726.1"; havana_transcript "OTTMUST00000071147.1";
chr16	HAVANA	CDS	48836642	48836724	0	+	1	gene_id "ENSMUSG00000033031.14"; transcript_id "ENSMUST00000117994.8"; gene_type "protein_coding"; gene_name "Cip2a"; transcript_type "protein_coding"; transcript_name "Cip2a-202"; exon_number 20; exon_id "ENSMUSE00001224014.2"; level 2; protein_id "ENSMUSP00000113075.2"; transcript_support_level "5"; mgi_id "MGI:2146335"; tag "basic"; tag "Ensembl_canonical"; tag "GENCODE_Primary"; tag "appris_alternative_1"; havana_gene "OTTMUSG00000028726.1"; havana_transcript "OTTMUST00000071147.1";
chr16	ENSEMBL	exon	48836642	48836724	0	+	.	gene_id "ENSMUSG00000033031.14"; transcript_id "ENSMUST00000048374.6"; gene_type "protein_coding"; gene_name "Cip2a"; transcript_type "protein_coding"; transcript_name "Cip2a-201"; exon_number 19; exon_id "ENSMUSE00001224014.2"; level 3; protein_id "ENSMUSP00000044714.6"; transcript_support_level "1"; mgi_id "MGI:2146335"; tag "basic"; tag "appris_principal_4"; tag "CCDS"; ccdsid "CCDS49867.1"; havana_gene "OTTMUSG00000028726.1";
chr16	ENSEMBL	CDS	48836642	48836724	0	+	1	gene_id "ENSMUSG00000033031.14"; transcript_id "ENSMUST00000048374.6"; gene_type "protein_coding"; gene_name "Cip2a"; transcript_type "protein_coding"; transcript_name "Cip2a-201"; exon_number 19; exon_id "ENSMUSE00001224014.2"; level 3; protein_id "ENSMUSP00000044714.6"; transcript_support_level "1"; mgi_id "MGI:2146335"; tag "basic"; tag "appris_principal_4"; tag "CCDS"; ccdsid "CCDS49867.1"; havana_gene "OTTMUSG00000028726.1";
chr16	HAVANA	exon	48836642	48836724	0	+	.	gene_id "ENSMUSG00000033031.14"; transcript_id "ENSMUST00000130080.8"; gene_type "protein_coding"; gene_name "Cip2a"; transcript_type "retained_intron"; transcript_name "Cip2a-206"; exon_number 8; exon_id "ENSMUSE00001241912.2"; level 2; transcript_support_level "1"; mgi_id "MGI:2146335"; havana_gene "OTTMUSG00000028726.1"; havana_transcript "OTTMUST00000071148.1";
chr16	HAVANA	exon	48836642	48836724	0	+	.	gene_id "ENSMUSG00000033031.14"; transcript_id "ENSMUST00000149004.2"; gene_type "protein_coding"; gene_name "Cip2a"; transcript_type "retained_intron"; transcript_name "Cip2a-208"; exon_number 2; exon_id "ENSMUSE00001241912.2"; level 2; transcript_support_level "1"; mgi_id "MGI:2146335"; havana_gene "OTTMUSG00000028726.1"; havana_transcript "OTTMUST00000071149.1";
chr16	ENSEMBL_gcm37	exon	48836642	48836724	1.6517065633357	+	.	gene_id "ENSMUSG00000033031.14"; transcript_id "ENSMUSG00000033031.14_tx_2"; exon_id "chr16_48836642_48836724_+"; exonnum "19"; txlen "4038";
chr16	sragcm37_mid	exon	48837345	48837408	1.6517065633357	+	.	gene_id "ENSMUSG00000033031.14"; transcript_id "ENSMUSG00000033031.14_tx_2"; exon_id "chr16_48837345_48837408_+"; exonnum "20"; txlen "4038";
chr16	HAVANA	exon	48837715	48837854	0	+	.	gene_id "ENSMUSG00000033031.14"; transcript_id "ENSMUST00000117994.8"; gene_type "protein_coding"; gene_name "Cip2a"; transcript_type "protein_coding"; transcript_name "Cip2a-202"; exon_number 21; exon_id "ENSMUSE00001216032.2"; level 2; protein_id "ENSMUSP00000113075.2"; transcript_support_level "5"; mgi_id "MGI:2146335"; tag "basic"; tag "Ensembl_canonical"; tag "GENCODE_Primary"; tag "appris_alternative_1"; havana_gene "OTTMUSG00000028726.1"; havana_transcript "OTTMUST00000071147.1";
chr16	HAVANA	CDS	48837715	48837854	0	+	2	gene_id "ENSMUSG00000033031.14"; transcript_id "ENSMUST00000117994.8"; gene_type "protein_coding"; gene_name "Cip2a"; transcript_type "protein_coding"; transcript_name "Cip2a-202"; exon_number 21; exon_id "ENSMUSE00001216032.2"; level 2; protein_id "ENSMUSP00000113075.2"; transcript_support_level "5"; mgi_id "MGI:2146335"; tag "basic"; tag "Ensembl_canonical"; tag "GENCODE_Primary"; tag "appris_alternative_1"; havana_gene "OTTMUSG00000028726.1"; havana_transcript "OTTMUST00000071147.1";
chr16	ENSEMBL	exon	48837715	48837854	0	+	.	gene_id "ENSMUSG00000033031.14"; transcript_id "ENSMUST00000048374.6"; gene_type "protein_coding"; gene_name "Cip2a"; transcript_type "protein_coding"; transcript_name "Cip2a-201"; exon_number 20; exon_id "ENSMUSE00001216032.2"; level 3; protein_id "ENSMUSP00000044714.6"; transcript_support_level "1"; mgi_id "MGI:2146335"; tag "basic"; tag "appris_principal_4"; tag "CCDS"; ccdsid "CCDS49867.1"; havana_gene "OTTMUSG00000028726.1";
chr16	ENSEMBL	CDS	48837715	48837854	0	+	2	gene_id "ENSMUSG00000033031.14"; transcript_id "ENSMUST00000048374.6"; gene_type "protein_coding"; gene_name "Cip2a"; transcript_type "protein_coding"; transcript_name "Cip2a-201"; exon_number 20; exon_id "ENSMUSE00001216032.2"; level 3; protein_id "ENSMUSP00000044714.6"; transcript_support_level "1"; mgi_id "MGI:2146335"; tag "basic"; tag "appris_principal_4"; tag "CCDS"; ccdsid "CCDS49867.1"; havana_gene "OTTMUSG00000028726.1";
chr16	HAVANA	exon	48837715	48837854	0	+	.	gene_id "ENSMUSG00000033031.14"; transcript_id "ENSMUST00000130080.8"; gene_type "protein_coding"; gene_name "Cip2a"; transcript_type "retained_intron"; transcript_name "Cip2a-206"; exon_number 9; exon_id "ENSMUSE00001236374.2"; level 2; transcript_support_level "1"; mgi_id "MGI:2146335"; havana_gene "OTTMUSG00000028726.1"; havana_transcript "OTTMUST00000071148.1";
chr16	HAVANA	exon	48837715	48837854	0	+	.	gene_id "ENSMUSG00000033031.14"; transcript_id "ENSMUST00000149004.2"; gene_type "protein_coding"; gene_name "Cip2a"; transcript_type "retained_intron"; transcript_name "Cip2a-208"; exon_number 3; exon_id "ENSMUSE00001236374.2"; level 2; transcript_support_level "1"; mgi_id "MGI:2146335"; havana_gene "OTTMUSG00000028726.1"; havana_transcript "OTTMUST00000071149.1";
chr16	ENSEMBL_gcm37	exon	48837715	48837854	1.6517065633357	+	.	gene_id "ENSMUSG00000033031.14"; transcript_id "ENSMUSG00000033031.14_tx_2"; exon_id "chr16_48837715_48837854_+"; exonnum "21"; txlen "4038";
chr16	HAVANA	CDS	48838738	48838905	0	+	0	gene_id "ENSMUSG00000033031.14"; transcript_id "ENSMUST00000117994.8"; gene_type "protein_coding"; gene_name "Cip2a"; transcript_type "protein_coding"; transcript_name "Cip2a-202"; exon_number 22; exon_id "ENSMUSE00000344258.4"; level 2; protein_id "ENSMUSP00000113075.2"; transcript_support_level "5"; mgi_id "MGI:2146335"; tag "basic"; tag "Ensembl_canonical"; tag "GENCODE_Primary"; tag "appris_alternative_1"; havana_gene "OTTMUSG00000028726.1"; havana_transcript "OTTMUST00000071147.1";
chr16	ENSEMBL	CDS	48838738	48838905	0	+	0	gene_id "ENSMUSG00000033031.14"; transcript_id "ENSMUST00000048374.6"; gene_type "protein_coding"; gene_name "Cip2a"; transcript_type "protein_coding"; transcript_name "Cip2a-201"; exon_number 21; exon_id "ENSMUSE00000344258.4"; level 3; protein_id "ENSMUSP00000044714.6"; transcript_support_level "1"; mgi_id "MGI:2146335"; tag "basic"; tag "appris_principal_4"; tag "CCDS"; ccdsid "CCDS49867.1"; havana_gene "OTTMUSG00000028726.1";
chr16	HAVANA	exon	48838738	48840014	0	+	.	gene_id "ENSMUSG00000033031.14"; transcript_id "ENSMUST00000130080.8"; gene_type "protein_coding"; gene_name "Cip2a"; transcript_type "retained_intron"; transcript_name "Cip2a-206"; exon_number 10; exon_id "ENSMUSE00000785020.2"; level 2; transcript_support_level "1"; mgi_id "MGI:2146335"; havana_gene "OTTMUSG00000028726.1"; havana_transcript "OTTMUST00000071148.1";
chr16	HAVANA	exon	48838738	48840068	0	+	.	gene_id "ENSMUSG00000033031.14"; transcript_id "ENSMUST00000117994.8"; gene_type "protein_coding"; gene_name "Cip2a"; transcript_type "protein_coding"; transcript_name "Cip2a-202"; exon_number 22; exon_id "ENSMUSE00000344258.4"; level 2; protein_id "ENSMUSP00000113075.2"; transcript_support_level "5"; mgi_id "MGI:2146335"; tag "basic"; tag "Ensembl_canonical"; tag "GENCODE_Primary"; tag "appris_alternative_1"; havana_gene "OTTMUSG00000028726.1"; havana_transcript "OTTMUST00000071147.1";
chr16	ENSEMBL	exon	48838738	48840068	0	+	.	gene_id "ENSMUSG00000033031.14"; transcript_id "ENSMUST00000048374.6"; gene_type "protein_coding"; gene_name "Cip2a"; transcript_type "protein_coding"; transcript_name "Cip2a-201"; exon_number 21; exon_id "ENSMUSE00000344258.4"; level 3; protein_id "ENSMUSP00000044714.6"; transcript_support_level "1"; mgi_id "MGI:2146335"; tag "basic"; tag "appris_principal_4"; tag "CCDS"; ccdsid "CCDS49867.1"; havana_gene "OTTMUSG00000028726.1";
chr16	ENSEMBL_gcm37	exon	48838738	48840068	1.6517065633357	+	.	gene_id "ENSMUSG00000033031.14"; transcript_id "ENSMUSG00000033031.14_tx_2"; exon_id "chr16_48838738_48840068_+"; exonnum "22"; txlen "4038";
chr16	HAVANA	exon	48838738	48840072	0	+	.	gene_id "ENSMUSG00000033031.14"; transcript_id "ENSMUST00000149004.2"; gene_type "protein_coding"; gene_name "Cip2a"; transcript_type "retained_intron"; transcript_name "Cip2a-208"; exon_number 4; exon_id "ENSMUSE00000792765.2"; level 2; transcript_support_level "1"; mgi_id "MGI:2146335"; havana_gene "OTTMUSG00000028726.1"; havana_transcript "OTTMUST00000071149.1";
chr16	HAVANA	stop_codon	48838906	48838908	0	+	0	gene_id "ENSMUSG00000033031.14"; transcript_id "ENSMUST00000117994.8"; gene_type "protein_coding"; gene_name "Cip2a"; transcript_type "protein_coding"; transcript_name "Cip2a-202"; exon_number 22; exon_id "ENSMUSE00000344258.4"; level 2; protein_id "ENSMUSP00000113075.2"; transcript_support_level "5"; mgi_id "MGI:2146335"; tag "basic"; tag "Ensembl_canonical"; tag "GENCODE_Primary"; tag "appris_alternative_1"; havana_gene "OTTMUSG00000028726.1"; havana_transcript "OTTMUST00000071147.1";
chr16	ENSEMBL	stop_codon	48838906	48838908	0	+	0	gene_id "ENSMUSG00000033031.14"; transcript_id "ENSMUST00000048374.6"; gene_type "protein_coding"; gene_name "Cip2a"; transcript_type "protein_coding"; transcript_name "Cip2a-201"; exon_number 21; exon_id "ENSMUSE00000344258.4"; level 3; protein_id "ENSMUSP00000044714.6"; transcript_support_level "1"; mgi_id "MGI:2146335"; tag "basic"; tag "appris_principal_4"; tag "CCDS"; ccdsid "CCDS49867.1"; havana_gene "OTTMUSG00000028726.1";
chr16	HAVANA	UTR	48838906	48840068	0	+	.	gene_id "ENSMUSG00000033031.14"; transcript_id "ENSMUST00000117994.8"; gene_type "protein_coding"; gene_name "Cip2a"; transcript_type "protein_coding"; transcript_name "Cip2a-202"; exon_number 22; exon_id "ENSMUSE00000344258.4"; level 2; protein_id "ENSMUSP00000113075.2"; transcript_support_level "5"; mgi_id "MGI:2146335"; tag "basic"; tag "Ensembl_canonical"; tag "GENCODE_Primary"; tag "appris_alternative_1"; havana_gene "OTTMUSG00000028726.1"; havana_transcript "OTTMUST00000071147.1";
chr16	ENSEMBL	UTR	48838906	48840068	0	+	.	gene_id "ENSMUSG00000033031.14"; transcript_id "ENSMUST00000048374.6"; gene_type "protein_coding"; gene_name "Cip2a"; transcript_type "protein_coding"; transcript_name "Cip2a-201"; exon_number 21; exon_id "ENSMUSE00000344258.4"; level 3; protein_id "ENSMUSP00000044714.6"; transcript_support_level "1"; mgi_id "MGI:2146335"; tag "basic"; tag "appris_principal_4"; tag "CCDS"; ccdsid "CCDS49867.1"; havana_gene "OTTMUSG00000028726.1";
chr16	sragcm37_es	exon	48869875	48869998	0.118279306668027	+	.	gene_id "ENSMUSG00000092009.2"; transcript_id "ENSMUSG00000092009.2_tx_6"; exon_id "chr16_48869875_48869998_+"; exonnum "1"; txlen "6540";
chr16	sragcm37_es	exon	48875323	48875454	0.0655192827103092	+	.	gene_id "ENSMUSG00000092009.2"; transcript_id "ENSMUSG00000092009.2_tx_7"; exon_id "chr16_48875323_48875454_+"; exonnum "1"; txlen "6548";
chr16	sragcm37_mid	exon	48877773	48877933	0.118279306668027	+	.	gene_id "ENSMUSG00000092009.2"; transcript_id "ENSMUSG00000092009.2_tx_6"; exon_id "chr16_48877773_48877933_+"; exonnum "2"; txlen "6540";
chr16	sragcm37_mid	exon	48877773	48877933	0.0655192827103092	+	.	gene_id "ENSMUSG00000092009.2"; transcript_id "ENSMUSG00000092009.2_tx_7"; exon_id "chr16_48877773_48877933_+"; exonnum "2"; txlen "6548";
chr16	HAVANA	start_codon	48877849	48877851	0	+	0	gene_id "ENSMUSG00000092009.2"; transcript_id "ENSMUST00000168680.2"; gene_type "protein_coding"; gene_name "Myh15"; transcript_type "protein_coding"; transcript_name "Myh15-201"; exon_number 1; exon_id "ENSMUSE00000888516.2"; level 2; protein_id "ENSMUSP00000127539.2"; transcript_support_level "5"; mgi_id "MGI:3643515"; tag "basic"; tag "Ensembl_canonical"; tag "GENCODE_Primary"; tag "appris_principal_1"; tag "CCDS"; ccdsid "CCDS49868.1"; havana_gene "OTTMUSG00000071533.1"; havana_transcript "OTTMUST00000173188.1";
chr16	HAVANA	exon	48877849	48877933	0	+	.	gene_id "ENSMUSG00000092009.2"; transcript_id "ENSMUST00000168680.2"; gene_type "protein_coding"; gene_name "Myh15"; transcript_type "protein_coding"; transcript_name "Myh15-201"; exon_number 1; exon_id "ENSMUSE00000888516.2"; level 2; protein_id "ENSMUSP00000127539.2"; transcript_support_level "5"; mgi_id "MGI:3643515"; tag "basic"; tag "Ensembl_canonical"; tag "GENCODE_Primary"; tag "appris_principal_1"; tag "CCDS"; ccdsid "CCDS49868.1"; havana_gene "OTTMUSG00000071533.1"; havana_transcript "OTTMUST00000173188.1";
chr16	HAVANA	CDS	48877849	48877933	0	+	0	gene_id "ENSMUSG00000092009.2"; transcript_id "ENSMUST00000168680.2"; gene_type "protein_coding"; gene_name "Myh15"; transcript_type "protein_coding"; transcript_name "Myh15-201"; exon_number 1; exon_id "ENSMUSE00000888516.2"; level 2; protein_id "ENSMUSP00000127539.2"; transcript_support_level "5"; mgi_id "MGI:3643515"; tag "basic"; tag "Ensembl_canonical"; tag "GENCODE_Primary"; tag "appris_principal_1"; tag "CCDS"; ccdsid "CCDS49868.1"; havana_gene "OTTMUSG00000071533.1"; havana_transcript "OTTMUST00000173188.1";
chr16	HAVANA	gene	48877849	49019467	0	+	.	gene_id "ENSMUSG00000092009.2"; gene_type "protein_coding"; gene_name "Myh15"; level 2; mgi_id "MGI:3643515"; havana_gene "OTTMUSG00000071533.1";
chr16	HAVANA	transcript	48877849	49019467	0	+	.	gene_id "ENSMUSG00000092009.2"; transcript_id "ENSMUST00000168680.2"; gene_type "protein_coding"; gene_name "Myh15"; transcript_type "protein_coding"; transcript_name "Myh15-201"; level 2; protein_id "ENSMUSP00000127539.2"; transcript_support_level "5"; mgi_id "MGI:3643515"; tag "basic"; tag "Ensembl_canonical"; tag "GENCODE_Primary"; tag "appris_principal_1"; tag "CCDS"; ccdsid "CCDS49868.1"; havana_gene "OTTMUSG00000071533.1"; havana_transcript "OTTMUST00000173188.1";
chr16	HAVANA	exon	48881845	48881951	0	+	.	gene_id "ENSMUSG00000092009.2"; transcript_id "ENSMUST00000168680.2"; gene_type "protein_coding"; gene_name "Myh15"; transcript_type "protein_coding"; transcript_name "Myh15-201"; exon_number 2; exon_id "ENSMUSE00000914440.2"; level 2; protein_id "ENSMUSP00000127539.2"; transcript_support_level "5"; mgi_id "MGI:3643515"; tag "basic"; tag "Ensembl_canonical"; tag "GENCODE_Primary"; tag "appris_principal_1"; tag "CCDS"; ccdsid "CCDS49868.1"; havana_gene "OTTMUSG00000071533.1"; havana_transcript "OTTMUST00000173188.1";
chr16	HAVANA	CDS	48881845	48881951	0	+	2	gene_id "ENSMUSG00000092009.2"; transcript_id "ENSMUST00000168680.2"; gene_type "protein_coding"; gene_name "Myh15"; transcript_type "protein_coding"; transcript_name "Myh15-201"; exon_number 2; exon_id "ENSMUSE00000914440.2"; level 2; protein_id "ENSMUSP00000127539.2"; transcript_support_level "5"; mgi_id "MGI:3643515"; tag "basic"; tag "Ensembl_canonical"; tag "GENCODE_Primary"; tag "appris_principal_1"; tag "CCDS"; ccdsid "CCDS49868.1"; havana_gene "OTTMUSG00000071533.1"; havana_transcript "OTTMUST00000173188.1";
chr16	ENSEMBL_gcm37	exon	48881845	48881951	0.118279306668027	+	.	gene_id "ENSMUSG00000092009.2"; transcript_id "ENSMUSG00000092009.2_tx_6"; exon_id "chr16_48881845_48881951_+"; exonnum "3"; txlen "6540";
chr16	ENSEMBL_gcm37	exon	48881845	48881951	0.0655192827103092	+	.	gene_id "ENSMUSG00000092009.2"; transcript_id "ENSMUSG00000092009.2_tx_7"; exon_id "chr16_48881845_48881951_+"; exonnum "3"; txlen "6548";
chr16	HAVANA	exon	48885319	48885462	0	+	.	gene_id "ENSMUSG00000092009.2"; transcript_id "ENSMUST00000168680.2"; gene_type "protein_coding"; gene_name "Myh15"; transcript_type "protein_coding"; transcript_name "Myh15-201"; exon_number 3; exon_id "ENSMUSE00000873697.2"; level 2; protein_id "ENSMUSP00000127539.2"; transcript_support_level "5"; mgi_id "MGI:3643515"; tag "basic"; tag "Ensembl_canonical"; tag "GENCODE_Primary"; tag "appris_principal_1"; tag "CCDS"; ccdsid "CCDS49868.1"; havana_gene "OTTMUSG00000071533.1"; havana_transcript "OTTMUST00000173188.1";
chr16	HAVANA	CDS	48885319	48885462	0	+	0	gene_id "ENSMUSG00000092009.2"; transcript_id "ENSMUST00000168680.2"; gene_type "protein_coding"; gene_name "Myh15"; transcript_type "protein_coding"; transcript_name "Myh15-201"; exon_number 3; exon_id "ENSMUSE00000873697.2"; level 2; protein_id "ENSMUSP00000127539.2"; transcript_support_level "5"; mgi_id "MGI:3643515"; tag "basic"; tag "Ensembl_canonical"; tag "GENCODE_Primary"; tag "appris_principal_1"; tag "CCDS"; ccdsid "CCDS49868.1"; havana_gene "OTTMUSG00000071533.1"; havana_transcript "OTTMUST00000173188.1";
chr16	ENSEMBL_gcm37	exon	48885319	48885462	0.118279306668027	+	.	gene_id "ENSMUSG00000092009.2"; transcript_id "ENSMUSG00000092009.2_tx_6"; exon_id "chr16_48885319_48885462_+"; exonnum "4"; txlen "6540";
chr16	ENSEMBL_gcm37	exon	48885319	48885462	0.0655192827103092	+	.	gene_id "ENSMUSG00000092009.2"; transcript_id "ENSMUSG00000092009.2_tx_7"; exon_id "chr16_48885319_48885462_+"; exonnum "4"; txlen "6548";
chr16	HAVANA	exon	48889747	48889903	0	+	.	gene_id "ENSMUSG00000092009.2"; transcript_id "ENSMUST00000168680.2"; gene_type "protein_coding"; gene_name "Myh15"; transcript_type "protein_coding"; transcript_name "Myh15-201"; exon_number 4; exon_id "ENSMUSE00000902859.2"; level 2; protein_id "ENSMUSP00000127539.2"; transcript_support_level "5"; mgi_id "MGI:3643515"; tag "basic"; tag "Ensembl_canonical"; tag "GENCODE_Primary"; tag "appris_principal_1"; tag "CCDS"; ccdsid "CCDS49868.1"; havana_gene "OTTMUSG00000071533.1"; havana_transcript "OTTMUST00000173188.1";
chr16	HAVANA	CDS	48889747	48889903	0	+	0	gene_id "ENSMUSG00000092009.2"; transcript_id "ENSMUST00000168680.2"; gene_type "protein_coding"; gene_name "Myh15"; transcript_type "protein_coding"; transcript_name "Myh15-201"; exon_number 4; exon_id "ENSMUSE00000902859.2"; level 2; protein_id "ENSMUSP00000127539.2"; transcript_support_level "5"; mgi_id "MGI:3643515"; tag "basic"; tag "Ensembl_canonical"; tag "GENCODE_Primary"; tag "appris_principal_1"; tag "CCDS"; ccdsid "CCDS49868.1"; havana_gene "OTTMUSG00000071533.1"; havana_transcript "OTTMUST00000173188.1";
chr16	ENSEMBL_gcm37	exon	48889747	48889903	0.118279306668027	+	.	gene_id "ENSMUSG00000092009.2"; transcript_id "ENSMUSG00000092009.2_tx_6"; exon_id "chr16_48889747_48889903_+"; exonnum "5"; txlen "6540";
chr16	ENSEMBL_gcm37	exon	48889747	48889903	0.0655192827103092	+	.	gene_id "ENSMUSG00000092009.2"; transcript_id "ENSMUSG00000092009.2_tx_7"; exon_id "chr16_48889747_48889903_+"; exonnum "5"; txlen "6548";
chr16	HAVANA	exon	48890526	48890553	0	+	.	gene_id "ENSMUSG00000092009.2"; transcript_id "ENSMUST00000168680.2"; gene_type "protein_coding"; gene_name "Myh15"; transcript_type "protein_coding"; transcript_name "Myh15-201"; exon_number 5; exon_id "ENSMUSE00000880398.2"; level 2; protein_id "ENSMUSP00000127539.2"; transcript_support_level "5"; mgi_id "MGI:3643515"; tag "basic"; tag "Ensembl_canonical"; tag "GENCODE_Primary"; tag "appris_principal_1"; tag "CCDS"; ccdsid "CCDS49868.1"; havana_gene "OTTMUSG00000071533.1"; havana_transcript "OTTMUST00000173188.1";
chr16	HAVANA	CDS	48890526	48890553	0	+	2	gene_id "ENSMUSG00000092009.2"; transcript_id "ENSMUST00000168680.2"; gene_type "protein_coding"; gene_name "Myh15"; transcript_type "protein_coding"; transcript_name "Myh15-201"; exon_number 5; exon_id "ENSMUSE00000880398.2"; level 2; protein_id "ENSMUSP00000127539.2"; transcript_support_level "5"; mgi_id "MGI:3643515"; tag "basic"; tag "Ensembl_canonical"; tag "GENCODE_Primary"; tag "appris_principal_1"; tag "CCDS"; ccdsid "CCDS49868.1"; havana_gene "OTTMUSG00000071533.1"; havana_transcript "OTTMUST00000173188.1";
chr16	ENSEMBL_gcm37	exon	48890526	48890553	0.118279306668027	+	.	gene_id "ENSMUSG00000092009.2"; transcript_id "ENSMUSG00000092009.2_tx_6"; exon_id "chr16_48890526_48890553_+"; exonnum "6"; txlen "6540";
chr16	ENSEMBL_gcm37	exon	48890526	48890553	0.0655192827103092	+	.	gene_id "ENSMUSG00000092009.2"; transcript_id "ENSMUSG00000092009.2_tx_7"; exon_id "chr16_48890526_48890553_+"; exonnum "6"; txlen "6548";
chr16	HAVANA	exon	48891403	48891496	0	+	.	gene_id "ENSMUSG00000092009.2"; transcript_id "ENSMUST00000168680.2"; gene_type "protein_coding"; gene_name "Myh15"; transcript_type "protein_coding"; transcript_name "Myh15-201"; exon_number 6; exon_id "ENSMUSE00000900517.2"; level 2; protein_id "ENSMUSP00000127539.2"; transcript_support_level "5"; mgi_id "MGI:3643515"; tag "basic"; tag "Ensembl_canonical"; tag "GENCODE_Primary"; tag "appris_principal_1"; tag "CCDS"; ccdsid "CCDS49868.1"; havana_gene "OTTMUSG00000071533.1"; havana_transcript "OTTMUST00000173188.1";
chr16	HAVANA	CDS	48891403	48891496	0	+	1	gene_id "ENSMUSG00000092009.2"; transcript_id "ENSMUST00000168680.2"; gene_type "protein_coding"; gene_name "Myh15"; transcript_type "protein_coding"; transcript_name "Myh15-201"; exon_number 6; exon_id "ENSMUSE00000900517.2"; level 2; protein_id "ENSMUSP00000127539.2"; transcript_support_level "5"; mgi_id "MGI:3643515"; tag "basic"; tag "Ensembl_canonical"; tag "GENCODE_Primary"; tag "appris_principal_1"; tag "CCDS"; ccdsid "CCDS49868.1"; havana_gene "OTTMUSG00000071533.1"; havana_transcript "OTTMUST00000173188.1";
chr16	ENSEMBL_gcm37	exon	48891403	48891496	0.118279306668027	+	.	gene_id "ENSMUSG00000092009.2"; transcript_id "ENSMUSG00000092009.2_tx_6"; exon_id "chr16_48891403_48891496_+"; exonnum "7"; txlen "6540";
chr16	ENSEMBL_gcm37	exon	48891403	48891496	0.0655192827103092	+	.	gene_id "ENSMUSG00000092009.2"; transcript_id "ENSMUSG00000092009.2_tx_7"; exon_id "chr16_48891403_48891496_+"; exonnum "7"; txlen "6548";
chr16	HAVANA	exon	48898992	48899084	0	+	.	gene_id "ENSMUSG00000092009.2"; transcript_id "ENSMUST00000168680.2"; gene_type "protein_coding"; gene_name "Myh15"; transcript_type "protein_coding"; transcript_name "Myh15-201"; exon_number 7; exon_id "ENSMUSE00000908521.2"; level 2; protein_id "ENSMUSP00000127539.2"; transcript_support_level "5"; mgi_id "MGI:3643515"; tag "basic"; tag "Ensembl_canonical"; tag "GENCODE_Primary"; tag "appris_principal_1"; tag "CCDS"; ccdsid "CCDS49868.1"; havana_gene "OTTMUSG00000071533.1"; havana_transcript "OTTMUST00000173188.1";
chr16	HAVANA	CDS	48898992	48899084	0	+	0	gene_id "ENSMUSG00000092009.2"; transcript_id "ENSMUST00000168680.2"; gene_type "protein_coding"; gene_name "Myh15"; transcript_type "protein_coding"; transcript_name "Myh15-201"; exon_number 7; exon_id "ENSMUSE00000908521.2"; level 2; protein_id "ENSMUSP00000127539.2"; transcript_support_level "5"; mgi_id "MGI:3643515"; tag "basic"; tag "Ensembl_canonical"; tag "GENCODE_Primary"; tag "appris_principal_1"; tag "CCDS"; ccdsid "CCDS49868.1"; havana_gene "OTTMUSG00000071533.1"; havana_transcript "OTTMUST00000173188.1";
chr16	ENSEMBL_gcm37	exon	48898992	48899084	0.118279306668027	+	.	gene_id "ENSMUSG00000092009.2"; transcript_id "ENSMUSG00000092009.2_tx_6"; exon_id "chr16_48898992_48899084_+"; exonnum "8"; txlen "6540";
chr16	ENSEMBL_gcm37	exon	48898992	48899084	0.0655192827103092	+	.	gene_id "ENSMUSG00000092009.2"; transcript_id "ENSMUSG00000092009.2_tx_7"; exon_id "chr16_48898992_48899084_+"; exonnum "8"; txlen "6548";
chr16	sragcm37_es	exon	48899204	48899240	0.219440118778601	+	.	gene_id "ENSMUSG00000092009.2"; transcript_id "ENSMUSG00000092009.2_tx_5"; exon_id "chr16_48899204_48899240_+"; exonnum "1"; txlen "5669";
chr16	HAVANA	exon	48901534	48901597	0	+	.	gene_id "ENSMUSG00000092009.2"; transcript_id "ENSMUST00000168680.2"; gene_type "protein_coding"; gene_name "Myh15"; transcript_type "protein_coding"; transcript_name "Myh15-201"; exon_number 8; exon_id "ENSMUSE00000904524.2"; level 2; protein_id "ENSMUSP00000127539.2"; transcript_support_level "5"; mgi_id "MGI:3643515"; tag "basic"; tag "Ensembl_canonical"; tag "GENCODE_Primary"; tag "appris_principal_1"; tag "CCDS"; ccdsid "CCDS49868.1"; havana_gene "OTTMUSG00000071533.1"; havana_transcript "OTTMUST00000173188.1";
chr16	HAVANA	CDS	48901534	48901597	0	+	0	gene_id "ENSMUSG00000092009.2"; transcript_id "ENSMUST00000168680.2"; gene_type "protein_coding"; gene_name "Myh15"; transcript_type "protein_coding"; transcript_name "Myh15-201"; exon_number 8; exon_id "ENSMUSE00000904524.2"; level 2; protein_id "ENSMUSP00000127539.2"; transcript_support_level "5"; mgi_id "MGI:3643515"; tag "basic"; tag "Ensembl_canonical"; tag "GENCODE_Primary"; tag "appris_principal_1"; tag "CCDS"; ccdsid "CCDS49868.1"; havana_gene "OTTMUSG00000071533.1"; havana_transcript "OTTMUST00000173188.1";
chr16	ENSEMBL_gcm37	exon	48901534	48901597	0.219440118778601	+	.	gene_id "ENSMUSG00000092009.2"; transcript_id "ENSMUSG00000092009.2_tx_5"; exon_id "chr16_48901534_48901597_+"; exonnum "2"; txlen "5669";
chr16	ENSEMBL_gcm37	exon	48901534	48901597	0.118279306668027	+	.	gene_id "ENSMUSG00000092009.2"; transcript_id "ENSMUSG00000092009.2_tx_6"; exon_id "chr16_48901534_48901597_+"; exonnum "9"; txlen "6540";
chr16	ENSEMBL_gcm37	exon	48901534	48901597	0.0655192827103092	+	.	gene_id "ENSMUSG00000092009.2"; transcript_id "ENSMUSG00000092009.2_tx_7"; exon_id "chr16_48901534_48901597_+"; exonnum "9"; txlen "6548";
chr16	HAVANA	exon	48901681	48901776	0	+	.	gene_id "ENSMUSG00000092009.2"; transcript_id "ENSMUST00000168680.2"; gene_type "protein_coding"; gene_name "Myh15"; transcript_type "protein_coding"; transcript_name "Myh15-201"; exon_number 9; exon_id "ENSMUSE00000890766.2"; level 2; protein_id "ENSMUSP00000127539.2"; transcript_support_level "5"; mgi_id "MGI:3643515"; tag "basic"; tag "Ensembl_canonical"; tag "GENCODE_Primary"; tag "appris_principal_1"; tag "CCDS"; ccdsid "CCDS49868.1"; havana_gene "OTTMUSG00000071533.1"; havana_transcript "OTTMUST00000173188.1";
chr16	HAVANA	CDS	48901681	48901776	0	+	2	gene_id "ENSMUSG00000092009.2"; transcript_id "ENSMUST00000168680.2"; gene_type "protein_coding"; gene_name "Myh15"; transcript_type "protein_coding"; transcript_name "Myh15-201"; exon_number 9; exon_id "ENSMUSE00000890766.2"; level 2; protein_id "ENSMUSP00000127539.2"; transcript_support_level "5"; mgi_id "MGI:3643515"; tag "basic"; tag "Ensembl_canonical"; tag "GENCODE_Primary"; tag "appris_principal_1"; tag "CCDS"; ccdsid "CCDS49868.1"; havana_gene "OTTMUSG00000071533.1"; havana_transcript "OTTMUST00000173188.1";
chr16	ENSEMBL_gcm37	exon	48901681	48901776	0.219440118778601	+	.	gene_id "ENSMUSG00000092009.2"; transcript_id "ENSMUSG00000092009.2_tx_5"; exon_id "chr16_48901681_48901776_+"; exonnum "3"; txlen "5669";
chr16	ENSEMBL_gcm37	exon	48901681	48901776	0.118279306668027	+	.	gene_id "ENSMUSG00000092009.2"; transcript_id "ENSMUSG00000092009.2_tx_6"; exon_id "chr16_48901681_48901776_+"; exonnum "10"; txlen "6540";
chr16	ENSEMBL_gcm37	exon	48901681	48901776	0.0655192827103092	+	.	gene_id "ENSMUSG00000092009.2"; transcript_id "ENSMUSG00000092009.2_tx_7"; exon_id "chr16_48901681_48901776_+"; exonnum "10"; txlen "6548";
chr16	HAVANA	exon	48911438	48911541	0	+	.	gene_id "ENSMUSG00000092009.2"; transcript_id "ENSMUST00000168680.2"; gene_type "protein_coding"; gene_name "Myh15"; transcript_type "protein_coding"; transcript_name "Myh15-201"; exon_number 10; exon_id "ENSMUSE00000880541.2"; level 2; protein_id "ENSMUSP00000127539.2"; transcript_support_level "5"; mgi_id "MGI:3643515"; tag "basic"; tag "Ensembl_canonical"; tag "GENCODE_Primary"; tag "appris_principal_1"; tag "CCDS"; ccdsid "CCDS49868.1"; havana_gene "OTTMUSG00000071533.1"; havana_transcript "OTTMUST00000173188.1";
chr16	HAVANA	CDS	48911438	48911541	0	+	2	gene_id "ENSMUSG00000092009.2"; transcript_id "ENSMUST00000168680.2"; gene_type "protein_coding"; gene_name "Myh15"; transcript_type "protein_coding"; transcript_name "Myh15-201"; exon_number 10; exon_id "ENSMUSE00000880541.2"; level 2; protein_id "ENSMUSP00000127539.2"; transcript_support_level "5"; mgi_id "MGI:3643515"; tag "basic"; tag "Ensembl_canonical"; tag "GENCODE_Primary"; tag "appris_principal_1"; tag "CCDS"; ccdsid "CCDS49868.1"; havana_gene "OTTMUSG00000071533.1"; havana_transcript "OTTMUST00000173188.1";
chr16	ENSEMBL_gcm37	exon	48911438	48911541	0.219440118778601	+	.	gene_id "ENSMUSG00000092009.2"; transcript_id "ENSMUSG00000092009.2_tx_5"; exon_id "chr16_48911438_48911541_+"; exonnum "4"; txlen "5669";
chr16	ENSEMBL_gcm37	exon	48911438	48911541	0.118279306668027	+	.	gene_id "ENSMUSG00000092009.2"; transcript_id "ENSMUSG00000092009.2_tx_6"; exon_id "chr16_48911438_48911541_+"; exonnum "11"; txlen "6540";
chr16	ENSEMBL_gcm37	exon	48911438	48911541	0.0655192827103092	+	.	gene_id "ENSMUSG00000092009.2"; transcript_id "ENSMUSG00000092009.2_tx_7"; exon_id "chr16_48911438_48911541_+"; exonnum "11"; txlen "6548";
chr16	HAVANA	exon	48913017	48913155	0	+	.	gene_id "ENSMUSG00000092009.2"; transcript_id "ENSMUST00000168680.2"; gene_type "protein_coding"; gene_name "Myh15"; transcript_type "protein_coding"; transcript_name "Myh15-201"; exon_number 11; exon_id "ENSMUSE00000892071.2"; level 2; protein_id "ENSMUSP00000127539.2"; transcript_support_level "5"; mgi_id "MGI:3643515"; tag "basic"; tag "Ensembl_canonical"; tag "GENCODE_Primary"; tag "appris_principal_1"; tag "CCDS"; ccdsid "CCDS49868.1"; havana_gene "OTTMUSG00000071533.1"; havana_transcript "OTTMUST00000173188.1";
chr16	HAVANA	CDS	48913017	48913155	0	+	0	gene_id "ENSMUSG00000092009.2"; transcript_id "ENSMUST00000168680.2"; gene_type "protein_coding"; gene_name "Myh15"; transcript_type "protein_coding"; transcript_name "Myh15-201"; exon_number 11; exon_id "ENSMUSE00000892071.2"; level 2; protein_id "ENSMUSP00000127539.2"; transcript_support_level "5"; mgi_id "MGI:3643515"; tag "basic"; tag "Ensembl_canonical"; tag "GENCODE_Primary"; tag "appris_principal_1"; tag "CCDS"; ccdsid "CCDS49868.1"; havana_gene "OTTMUSG00000071533.1"; havana_transcript "OTTMUST00000173188.1";
chr16	ENSEMBL_gcm37	exon	48913017	48913155	0.219440118778601	+	.	gene_id "ENSMUSG00000092009.2"; transcript_id "ENSMUSG00000092009.2_tx_5"; exon_id "chr16_48913017_48913155_+"; exonnum "5"; txlen "5669";
chr16	ENSEMBL_gcm37	exon	48913017	48913155	0.118279306668027	+	.	gene_id "ENSMUSG00000092009.2"; transcript_id "ENSMUSG00000092009.2_tx_6"; exon_id "chr16_48913017_48913155_+"; exonnum "12"; txlen "6540";
chr16	ENSEMBL_gcm37	exon	48913017	48913155	0.0655192827103092	+	.	gene_id "ENSMUSG00000092009.2"; transcript_id "ENSMUSG00000092009.2_tx_7"; exon_id "chr16_48913017_48913155_+"; exonnum "12"; txlen "6548";
chr16	HAVANA	exon	48916793	48916911	0	+	.	gene_id "ENSMUSG00000092009.2"; transcript_id "ENSMUST00000168680.2"; gene_type "protein_coding"; gene_name "Myh15"; transcript_type "protein_coding"; transcript_name "Myh15-201"; exon_number 12; exon_id "ENSMUSE00000886509.2"; level 2; protein_id "ENSMUSP00000127539.2"; transcript_support_level "5"; mgi_id "MGI:3643515"; tag "basic"; tag "Ensembl_canonical"; tag "GENCODE_Primary"; tag "appris_principal_1"; tag "CCDS"; ccdsid "CCDS49868.1"; havana_gene "OTTMUSG00000071533.1"; havana_transcript "OTTMUST00000173188.1";
chr16	HAVANA	CDS	48916793	48916911	0	+	2	gene_id "ENSMUSG00000092009.2"; transcript_id "ENSMUST00000168680.2"; gene_type "protein_coding"; gene_name "Myh15"; transcript_type "protein_coding"; transcript_name "Myh15-201"; exon_number 12; exon_id "ENSMUSE00000886509.2"; level 2; protein_id "ENSMUSP00000127539.2"; transcript_support_level "5"; mgi_id "MGI:3643515"; tag "basic"; tag "Ensembl_canonical"; tag "GENCODE_Primary"; tag "appris_principal_1"; tag "CCDS"; ccdsid "CCDS49868.1"; havana_gene "OTTMUSG00000071533.1"; havana_transcript "OTTMUST00000173188.1";
chr16	ENSEMBL_gcm37	exon	48916793	48916911	0.219440118778601	+	.	gene_id "ENSMUSG00000092009.2"; transcript_id "ENSMUSG00000092009.2_tx_5"; exon_id "chr16_48916793_48916911_+"; exonnum "6"; txlen "5669";
chr16	ENSEMBL_gcm37	exon	48916793	48916911	0.118279306668027	+	.	gene_id "ENSMUSG00000092009.2"; transcript_id "ENSMUSG00000092009.2_tx_6"; exon_id "chr16_48916793_48916911_+"; exonnum "13"; txlen "6540";
chr16	ENSEMBL_gcm37	exon	48916793	48916911	0.0655192827103092	+	.	gene_id "ENSMUSG00000092009.2"; transcript_id "ENSMUSG00000092009.2_tx_7"; exon_id "chr16_48916793_48916911_+"; exonnum "13"; txlen "6548";
chr16	HAVANA	exon	48920443	48920592	0	+	.	gene_id "ENSMUSG00000092009.2"; transcript_id "ENSMUST00000168680.2"; gene_type "protein_coding"; gene_name "Myh15"; transcript_type "protein_coding"; transcript_name "Myh15-201"; exon_number 13; exon_id "ENSMUSE00000874675.2"; level 2; protein_id "ENSMUSP00000127539.2"; transcript_support_level "5"; mgi_id "MGI:3643515"; tag "basic"; tag "Ensembl_canonical"; tag "GENCODE_Primary"; tag "appris_principal_1"; tag "CCDS"; ccdsid "CCDS49868.1"; havana_gene "OTTMUSG00000071533.1"; havana_transcript "OTTMUST00000173188.1";
chr16	HAVANA	CDS	48920443	48920592	0	+	0	gene_id "ENSMUSG00000092009.2"; transcript_id "ENSMUST00000168680.2"; gene_type "protein_coding"; gene_name "Myh15"; transcript_type "protein_coding"; transcript_name "Myh15-201"; exon_number 13; exon_id "ENSMUSE00000874675.2"; level 2; protein_id "ENSMUSP00000127539.2"; transcript_support_level "5"; mgi_id "MGI:3643515"; tag "basic"; tag "Ensembl_canonical"; tag "GENCODE_Primary"; tag "appris_principal_1"; tag "CCDS"; ccdsid "CCDS49868.1"; havana_gene "OTTMUSG00000071533.1"; havana_transcript "OTTMUST00000173188.1";
chr16	ENSEMBL_gcm37	exon	48920443	48920592	0.219440118778601	+	.	gene_id "ENSMUSG00000092009.2"; transcript_id "ENSMUSG00000092009.2_tx_5"; exon_id "chr16_48920443_48920592_+"; exonnum "7"; txlen "5669";
chr16	ENSEMBL_gcm37	exon	48920443	48920592	0.118279306668027	+	.	gene_id "ENSMUSG00000092009.2"; transcript_id "ENSMUSG00000092009.2_tx_6"; exon_id "chr16_48920443_48920592_+"; exonnum "14"; txlen "6540";
chr16	ENSEMBL_gcm37	exon	48920443	48920592	0.0655192827103092	+	.	gene_id "ENSMUSG00000092009.2"; transcript_id "ENSMUSG00000092009.2_tx_7"; exon_id "chr16_48920443_48920592_+"; exonnum "14"; txlen "6548";
chr16	HAVANA	exon	48921836	48922006	0	+	.	gene_id "ENSMUSG00000092009.2"; transcript_id "ENSMUST00000168680.2"; gene_type "protein_coding"; gene_name "Myh15"; transcript_type "protein_coding"; transcript_name "Myh15-201"; exon_number 14; exon_id "ENSMUSE00000888109.2"; level 2; protein_id "ENSMUSP00000127539.2"; transcript_support_level "5"; mgi_id "MGI:3643515"; tag "basic"; tag "Ensembl_canonical"; tag "GENCODE_Primary"; tag "appris_principal_1"; tag "CCDS"; ccdsid "CCDS49868.1"; havana_gene "OTTMUSG00000071533.1"; havana_transcript "OTTMUST00000173188.1";
chr16	HAVANA	CDS	48921836	48922006	0	+	0	gene_id "ENSMUSG00000092009.2"; transcript_id "ENSMUST00000168680.2"; gene_type "protein_coding"; gene_name "Myh15"; transcript_type "protein_coding"; transcript_name "Myh15-201"; exon_number 14; exon_id "ENSMUSE00000888109.2"; level 2; protein_id "ENSMUSP00000127539.2"; transcript_support_level "5"; mgi_id "MGI:3643515"; tag "basic"; tag "Ensembl_canonical"; tag "GENCODE_Primary"; tag "appris_principal_1"; tag "CCDS"; ccdsid "CCDS49868.1"; havana_gene "OTTMUSG00000071533.1"; havana_transcript "OTTMUST00000173188.1";
chr16	ENSEMBL_gcm37	exon	48921836	48922006	0.219440118778601	+	.	gene_id "ENSMUSG00000092009.2"; transcript_id "ENSMUSG00000092009.2_tx_5"; exon_id "chr16_48921836_48922006_+"; exonnum "8"; txlen "5669";
chr16	ENSEMBL_gcm37	exon	48921836	48922006	0.118279306668027	+	.	gene_id "ENSMUSG00000092009.2"; transcript_id "ENSMUSG00000092009.2_tx_6"; exon_id "chr16_48921836_48922006_+"; exonnum "15"; txlen "6540";
chr16	ENSEMBL_gcm37	exon	48921836	48922006	0.0655192827103092	+	.	gene_id "ENSMUSG00000092009.2"; transcript_id "ENSMUSG00000092009.2_tx_7"; exon_id "chr16_48921836_48922006_+"; exonnum "15"; txlen "6548";
chr16	HAVANA	exon	48929627	48929803	0	+	.	gene_id "ENSMUSG00000092009.2"; transcript_id "ENSMUST00000168680.2"; gene_type "protein_coding"; gene_name "Myh15"; transcript_type "protein_coding"; transcript_name "Myh15-201"; exon_number 15; exon_id "ENSMUSE00000900690.2"; level 2; protein_id "ENSMUSP00000127539.2"; transcript_support_level "5"; mgi_id "MGI:3643515"; tag "basic"; tag "Ensembl_canonical"; tag "GENCODE_Primary"; tag "appris_principal_1"; tag "CCDS"; ccdsid "CCDS49868.1"; havana_gene "OTTMUSG00000071533.1"; havana_transcript "OTTMUST00000173188.1";
chr16	HAVANA	CDS	48929627	48929803	0	+	0	gene_id "ENSMUSG00000092009.2"; transcript_id "ENSMUST00000168680.2"; gene_type "protein_coding"; gene_name "Myh15"; transcript_type "protein_coding"; transcript_name "Myh15-201"; exon_number 15; exon_id "ENSMUSE00000900690.2"; level 2; protein_id "ENSMUSP00000127539.2"; transcript_support_level "5"; mgi_id "MGI:3643515"; tag "basic"; tag "Ensembl_canonical"; tag "GENCODE_Primary"; tag "appris_principal_1"; tag "CCDS"; ccdsid "CCDS49868.1"; havana_gene "OTTMUSG00000071533.1"; havana_transcript "OTTMUST00000173188.1";
chr16	ENSEMBL_gcm37	exon	48929627	48929803	0.219440118778601	+	.	gene_id "ENSMUSG00000092009.2"; transcript_id "ENSMUSG00000092009.2_tx_5"; exon_id "chr16_48929627_48929803_+"; exonnum "9"; txlen "5669";
chr16	ENSEMBL_gcm37	exon	48929627	48929803	0.118279306668027	+	.	gene_id "ENSMUSG00000092009.2"; transcript_id "ENSMUSG00000092009.2_tx_6"; exon_id "chr16_48929627_48929803_+"; exonnum "16"; txlen "6540";
chr16	ENSEMBL_gcm37	exon	48929627	48929803	0.0655192827103092	+	.	gene_id "ENSMUSG00000092009.2"; transcript_id "ENSMUSG00000092009.2_tx_7"; exon_id "chr16_48929627_48929803_+"; exonnum "16"; txlen "6548";
chr16	HAVANA	exon	48930756	48930888	0	+	.	gene_id "ENSMUSG00000092009.2"; transcript_id "ENSMUST00000168680.2"; gene_type "protein_coding"; gene_name "Myh15"; transcript_type "protein_coding"; transcript_name "Myh15-201"; exon_number 16; exon_id "ENSMUSE00000886219.2"; level 2; protein_id "ENSMUSP00000127539.2"; transcript_support_level "5"; mgi_id "MGI:3643515"; tag "basic"; tag "Ensembl_canonical"; tag "GENCODE_Primary"; tag "appris_principal_1"; tag "CCDS"; ccdsid "CCDS49868.1"; havana_gene "OTTMUSG00000071533.1"; havana_transcript "OTTMUST00000173188.1";
chr16	HAVANA	CDS	48930756	48930888	0	+	0	gene_id "ENSMUSG00000092009.2"; transcript_id "ENSMUST00000168680.2"; gene_type "protein_coding"; gene_name "Myh15"; transcript_type "protein_coding"; transcript_name "Myh15-201"; exon_number 16; exon_id "ENSMUSE00000886219.2"; level 2; protein_id "ENSMUSP00000127539.2"; transcript_support_level "5"; mgi_id "MGI:3643515"; tag "basic"; tag "Ensembl_canonical"; tag "GENCODE_Primary"; tag "appris_principal_1"; tag "CCDS"; ccdsid "CCDS49868.1"; havana_gene "OTTMUSG00000071533.1"; havana_transcript "OTTMUST00000173188.1";
chr16	ENSEMBL_gcm37	exon	48930756	48930888	0.219440118778601	+	.	gene_id "ENSMUSG00000092009.2"; transcript_id "ENSMUSG00000092009.2_tx_5"; exon_id "chr16_48930756_48930888_+"; exonnum "10"; txlen "5669";
chr16	ENSEMBL_gcm37	exon	48930756	48930888	0.118279306668027	+	.	gene_id "ENSMUSG00000092009.2"; transcript_id "ENSMUSG00000092009.2_tx_6"; exon_id "chr16_48930756_48930888_+"; exonnum "17"; txlen "6540";
chr16	ENSEMBL_gcm37	exon	48930756	48930888	0.0655192827103092	+	.	gene_id "ENSMUSG00000092009.2"; transcript_id "ENSMUSG00000092009.2_tx_7"; exon_id "chr16_48930756_48930888_+"; exonnum "17"; txlen "6548";
chr16	HAVANA	exon	48933428	48933495	0	+	.	gene_id "ENSMUSG00000092009.2"; transcript_id "ENSMUST00000168680.2"; gene_type "protein_coding"; gene_name "Myh15"; transcript_type "protein_coding"; transcript_name "Myh15-201"; exon_number 17; exon_id "ENSMUSE00000911907.2"; level 2; protein_id "ENSMUSP00000127539.2"; transcript_support_level "5"; mgi_id "MGI:3643515"; tag "basic"; tag "Ensembl_canonical"; tag "GENCODE_Primary"; tag "appris_principal_1"; tag "CCDS"; ccdsid "CCDS49868.1"; havana_gene "OTTMUSG00000071533.1"; havana_transcript "OTTMUST00000173188.1";
chr16	HAVANA	CDS	48933428	48933495	0	+	2	gene_id "ENSMUSG00000092009.2"; transcript_id "ENSMUST00000168680.2"; gene_type "protein_coding"; gene_name "Myh15"; transcript_type "protein_coding"; transcript_name "Myh15-201"; exon_number 17; exon_id "ENSMUSE00000911907.2"; level 2; protein_id "ENSMUSP00000127539.2"; transcript_support_level "5"; mgi_id "MGI:3643515"; tag "basic"; tag "Ensembl_canonical"; tag "GENCODE_Primary"; tag "appris_principal_1"; tag "CCDS"; ccdsid "CCDS49868.1"; havana_gene "OTTMUSG00000071533.1"; havana_transcript "OTTMUST00000173188.1";
chr16	ENSEMBL_gcm37	exon	48933428	48933495	0.219440118778601	+	.	gene_id "ENSMUSG00000092009.2"; transcript_id "ENSMUSG00000092009.2_tx_5"; exon_id "chr16_48933428_48933495_+"; exonnum "11"; txlen "5669";
chr16	ENSEMBL_gcm37	exon	48933428	48933495	0.118279306668027	+	.	gene_id "ENSMUSG00000092009.2"; transcript_id "ENSMUSG00000092009.2_tx_6"; exon_id "chr16_48933428_48933495_+"; exonnum "18"; txlen "6540";
chr16	ENSEMBL_gcm37	exon	48933428	48933495	0.0655192827103092	+	.	gene_id "ENSMUSG00000092009.2"; transcript_id "ENSMUSG00000092009.2_tx_7"; exon_id "chr16_48933428_48933495_+"; exonnum "18"; txlen "6548";
chr16	HAVANA	exon	48934364	48934451	0	+	.	gene_id "ENSMUSG00000092009.2"; transcript_id "ENSMUST00000168680.2"; gene_type "protein_coding"; gene_name "Myh15"; transcript_type "protein_coding"; transcript_name "Myh15-201"; exon_number 18; exon_id "ENSMUSE00000901104.2"; level 2; protein_id "ENSMUSP00000127539.2"; transcript_support_level "5"; mgi_id "MGI:3643515"; tag "basic"; tag "Ensembl_canonical"; tag "GENCODE_Primary"; tag "appris_principal_1"; tag "CCDS"; ccdsid "CCDS49868.1"; havana_gene "OTTMUSG00000071533.1"; havana_transcript "OTTMUST00000173188.1";
chr16	HAVANA	CDS	48934364	48934451	0	+	0	gene_id "ENSMUSG00000092009.2"; transcript_id "ENSMUST00000168680.2"; gene_type "protein_coding"; gene_name "Myh15"; transcript_type "protein_coding"; transcript_name "Myh15-201"; exon_number 18; exon_id "ENSMUSE00000901104.2"; level 2; protein_id "ENSMUSP00000127539.2"; transcript_support_level "5"; mgi_id "MGI:3643515"; tag "basic"; tag "Ensembl_canonical"; tag "GENCODE_Primary"; tag "appris_principal_1"; tag "CCDS"; ccdsid "CCDS49868.1"; havana_gene "OTTMUSG00000071533.1"; havana_transcript "OTTMUST00000173188.1";
chr16	ENSEMBL_gcm37	exon	48934364	48934451	0.219440118778601	+	.	gene_id "ENSMUSG00000092009.2"; transcript_id "ENSMUSG00000092009.2_tx_5"; exon_id "chr16_48934364_48934451_+"; exonnum "12"; txlen "5669";
chr16	ENSEMBL_gcm37	exon	48934364	48934451	0.118279306668027	+	.	gene_id "ENSMUSG00000092009.2"; transcript_id "ENSMUSG00000092009.2_tx_6"; exon_id "chr16_48934364_48934451_+"; exonnum "19"; txlen "6540";
chr16	ENSEMBL_gcm37	exon	48934364	48934451	0.0655192827103092	+	.	gene_id "ENSMUSG00000092009.2"; transcript_id "ENSMUSG00000092009.2_tx_7"; exon_id "chr16_48934364_48934451_+"; exonnum "19"; txlen "6548";
chr16	HAVANA	exon	48936574	48936691	0	+	.	gene_id "ENSMUSG00000092009.2"; transcript_id "ENSMUST00000168680.2"; gene_type "protein_coding"; gene_name "Myh15"; transcript_type "protein_coding"; transcript_name "Myh15-201"; exon_number 19; exon_id "ENSMUSE00000874888.2"; level 2; protein_id "ENSMUSP00000127539.2"; transcript_support_level "5"; mgi_id "MGI:3643515"; tag "basic"; tag "Ensembl_canonical"; tag "GENCODE_Primary"; tag "appris_principal_1"; tag "CCDS"; ccdsid "CCDS49868.1"; havana_gene "OTTMUSG00000071533.1"; havana_transcript "OTTMUST00000173188.1";
chr16	HAVANA	CDS	48936574	48936691	0	+	2	gene_id "ENSMUSG00000092009.2"; transcript_id "ENSMUST00000168680.2"; gene_type "protein_coding"; gene_name "Myh15"; transcript_type "protein_coding"; transcript_name "Myh15-201"; exon_number 19; exon_id "ENSMUSE00000874888.2"; level 2; protein_id "ENSMUSP00000127539.2"; transcript_support_level "5"; mgi_id "MGI:3643515"; tag "basic"; tag "Ensembl_canonical"; tag "GENCODE_Primary"; tag "appris_principal_1"; tag "CCDS"; ccdsid "CCDS49868.1"; havana_gene "OTTMUSG00000071533.1"; havana_transcript "OTTMUST00000173188.1";
chr16	ENSEMBL_gcm37	exon	48936574	48936691	0.219440118778601	+	.	gene_id "ENSMUSG00000092009.2"; transcript_id "ENSMUSG00000092009.2_tx_5"; exon_id "chr16_48936574_48936691_+"; exonnum "13"; txlen "5669";
chr16	ENSEMBL_gcm37	exon	48936574	48936691	0.118279306668027	+	.	gene_id "ENSMUSG00000092009.2"; transcript_id "ENSMUSG00000092009.2_tx_6"; exon_id "chr16_48936574_48936691_+"; exonnum "20"; txlen "6540";
chr16	ENSEMBL_gcm37	exon	48936574	48936691	0.0655192827103092	+	.	gene_id "ENSMUSG00000092009.2"; transcript_id "ENSMUSG00000092009.2_tx_7"; exon_id "chr16_48936574_48936691_+"; exonnum "20"; txlen "6548";
chr16	HAVANA	exon	48937536	48937659	0	+	.	gene_id "ENSMUSG00000092009.2"; transcript_id "ENSMUST00000168680.2"; gene_type "protein_coding"; gene_name "Myh15"; transcript_type "protein_coding"; transcript_name "Myh15-201"; exon_number 20; exon_id "ENSMUSE00000904062.2"; level 2; protein_id "ENSMUSP00000127539.2"; transcript_support_level "5"; mgi_id "MGI:3643515"; tag "basic"; tag "Ensembl_canonical"; tag "GENCODE_Primary"; tag "appris_principal_1"; tag "CCDS"; ccdsid "CCDS49868.1"; havana_gene "OTTMUSG00000071533.1"; havana_transcript "OTTMUST00000173188.1";
chr16	HAVANA	CDS	48937536	48937659	0	+	1	gene_id "ENSMUSG00000092009.2"; transcript_id "ENSMUST00000168680.2"; gene_type "protein_coding"; gene_name "Myh15"; transcript_type "protein_coding"; transcript_name "Myh15-201"; exon_number 20; exon_id "ENSMUSE00000904062.2"; level 2; protein_id "ENSMUSP00000127539.2"; transcript_support_level "5"; mgi_id "MGI:3643515"; tag "basic"; tag "Ensembl_canonical"; tag "GENCODE_Primary"; tag "appris_principal_1"; tag "CCDS"; ccdsid "CCDS49868.1"; havana_gene "OTTMUSG00000071533.1"; havana_transcript "OTTMUST00000173188.1";
chr16	ENSEMBL_gcm37	exon	48937536	48937659	0.219440118778601	+	.	gene_id "ENSMUSG00000092009.2"; transcript_id "ENSMUSG00000092009.2_tx_5"; exon_id "chr16_48937536_48937659_+"; exonnum "14"; txlen "5669";
chr16	ENSEMBL_gcm37	exon	48937536	48937659	0.118279306668027	+	.	gene_id "ENSMUSG00000092009.2"; transcript_id "ENSMUSG00000092009.2_tx_6"; exon_id "chr16_48937536_48937659_+"; exonnum "21"; txlen "6540";
chr16	ENSEMBL_gcm37	exon	48937536	48937659	0.0655192827103092	+	.	gene_id "ENSMUSG00000092009.2"; transcript_id "ENSMUSG00000092009.2_tx_7"; exon_id "chr16_48937536_48937659_+"; exonnum "21"; txlen "6548";
chr16	HAVANA	exon	48940311	48940447	0	+	.	gene_id "ENSMUSG00000092009.2"; transcript_id "ENSMUST00000168680.2"; gene_type "protein_coding"; gene_name "Myh15"; transcript_type "protein_coding"; transcript_name "Myh15-201"; exon_number 21; exon_id "ENSMUSE00000907957.2"; level 2; protein_id "ENSMUSP00000127539.2"; transcript_support_level "5"; mgi_id "MGI:3643515"; tag "basic"; tag "Ensembl_canonical"; tag "GENCODE_Primary"; tag "appris_principal_1"; tag "CCDS"; ccdsid "CCDS49868.1"; havana_gene "OTTMUSG00000071533.1"; havana_transcript "OTTMUST00000173188.1";
chr16	HAVANA	CDS	48940311	48940447	0	+	0	gene_id "ENSMUSG00000092009.2"; transcript_id "ENSMUST00000168680.2"; gene_type "protein_coding"; gene_name "Myh15"; transcript_type "protein_coding"; transcript_name "Myh15-201"; exon_number 21; exon_id "ENSMUSE00000907957.2"; level 2; protein_id "ENSMUSP00000127539.2"; transcript_support_level "5"; mgi_id "MGI:3643515"; tag "basic"; tag "Ensembl_canonical"; tag "GENCODE_Primary"; tag "appris_principal_1"; tag "CCDS"; ccdsid "CCDS49868.1"; havana_gene "OTTMUSG00000071533.1"; havana_transcript "OTTMUST00000173188.1";
chr16	ENSEMBL_gcm37	exon	48940311	48940447	0.219440118778601	+	.	gene_id "ENSMUSG00000092009.2"; transcript_id "ENSMUSG00000092009.2_tx_5"; exon_id "chr16_48940311_48940447_+"; exonnum "15"; txlen "5669";
chr16	ENSEMBL_gcm37	exon	48940311	48940447	0.118279306668027	+	.	gene_id "ENSMUSG00000092009.2"; transcript_id "ENSMUSG00000092009.2_tx_6"; exon_id "chr16_48940311_48940447_+"; exonnum "22"; txlen "6540";
chr16	ENSEMBL_gcm37	exon	48940311	48940447	0.0655192827103092	+	.	gene_id "ENSMUSG00000092009.2"; transcript_id "ENSMUSG00000092009.2_tx_7"; exon_id "chr16_48940311_48940447_+"; exonnum "22"; txlen "6548";
chr16	HAVANA	exon	48952328	48952583	0	+	.	gene_id "ENSMUSG00000092009.2"; transcript_id "ENSMUST00000168680.2"; gene_type "protein_coding"; gene_name "Myh15"; transcript_type "protein_coding"; transcript_name "Myh15-201"; exon_number 22; exon_id "ENSMUSE00000872963.2"; level 2; protein_id "ENSMUSP00000127539.2"; transcript_support_level "5"; mgi_id "MGI:3643515"; tag "basic"; tag "Ensembl_canonical"; tag "GENCODE_Primary"; tag "appris_principal_1"; tag "CCDS"; ccdsid "CCDS49868.1"; havana_gene "OTTMUSG00000071533.1"; havana_transcript "OTTMUST00000173188.1";
chr16	HAVANA	CDS	48952328	48952583	0	+	1	gene_id "ENSMUSG00000092009.2"; transcript_id "ENSMUST00000168680.2"; gene_type "protein_coding"; gene_name "Myh15"; transcript_type "protein_coding"; transcript_name "Myh15-201"; exon_number 22; exon_id "ENSMUSE00000872963.2"; level 2; protein_id "ENSMUSP00000127539.2"; transcript_support_level "5"; mgi_id "MGI:3643515"; tag "basic"; tag "Ensembl_canonical"; tag "GENCODE_Primary"; tag "appris_principal_1"; tag "CCDS"; ccdsid "CCDS49868.1"; havana_gene "OTTMUSG00000071533.1"; havana_transcript "OTTMUST00000173188.1";
chr16	ENSEMBL_gcm37	exon	48952328	48952583	0.219440118778601	+	.	gene_id "ENSMUSG00000092009.2"; transcript_id "ENSMUSG00000092009.2_tx_5"; exon_id "chr16_48952328_48952583_+"; exonnum "16"; txlen "5669";
chr16	ENSEMBL_gcm37	exon	48952328	48952583	0.118279306668027	+	.	gene_id "ENSMUSG00000092009.2"; transcript_id "ENSMUSG00000092009.2_tx_6"; exon_id "chr16_48952328_48952583_+"; exonnum "23"; txlen "6540";
chr16	ENSEMBL_gcm37	exon	48952328	48952583	0.0655192827103092	+	.	gene_id "ENSMUSG00000092009.2"; transcript_id "ENSMUSG00000092009.2_tx_7"; exon_id "chr16_48952328_48952583_+"; exonnum "23"; txlen "6548";
chr16	HAVANA	exon	48957837	48958079	0	+	.	gene_id "ENSMUSG00000092009.2"; transcript_id "ENSMUST00000168680.2"; gene_type "protein_coding"; gene_name "Myh15"; transcript_type "protein_coding"; transcript_name "Myh15-201"; exon_number 23; exon_id "ENSMUSE00000900445.2"; level 2; protein_id "ENSMUSP00000127539.2"; transcript_support_level "5"; mgi_id "MGI:3643515"; tag "basic"; tag "Ensembl_canonical"; tag "GENCODE_Primary"; tag "appris_principal_1"; tag "CCDS"; ccdsid "CCDS49868.1"; havana_gene "OTTMUSG00000071533.1"; havana_transcript "OTTMUST00000173188.1";
chr16	HAVANA	CDS	48957837	48958079	0	+	0	gene_id "ENSMUSG00000092009.2"; transcript_id "ENSMUST00000168680.2"; gene_type "protein_coding"; gene_name "Myh15"; transcript_type "protein_coding"; transcript_name "Myh15-201"; exon_number 23; exon_id "ENSMUSE00000900445.2"; level 2; protein_id "ENSMUSP00000127539.2"; transcript_support_level "5"; mgi_id "MGI:3643515"; tag "basic"; tag "Ensembl_canonical"; tag "GENCODE_Primary"; tag "appris_principal_1"; tag "CCDS"; ccdsid "CCDS49868.1"; havana_gene "OTTMUSG00000071533.1"; havana_transcript "OTTMUST00000173188.1";
chr16	ENSEMBL_gcm37	exon	48957837	48958079	0.219440118778601	+	.	gene_id "ENSMUSG00000092009.2"; transcript_id "ENSMUSG00000092009.2_tx_5"; exon_id "chr16_48957837_48958079_+"; exonnum "17"; txlen "5669";
chr16	ENSEMBL_gcm37	exon	48957837	48958079	0.118279306668027	+	.	gene_id "ENSMUSG00000092009.2"; transcript_id "ENSMUSG00000092009.2_tx_6"; exon_id "chr16_48957837_48958079_+"; exonnum "24"; txlen "6540";
chr16	ENSEMBL_gcm37	exon	48957837	48958079	0.0655192827103092	+	.	gene_id "ENSMUSG00000092009.2"; transcript_id "ENSMUSG00000092009.2_tx_7"; exon_id "chr16_48957837_48958079_+"; exonnum "24"; txlen "6548";
chr16	HAVANA	exon	48959025	48959201	0	+	.	gene_id "ENSMUSG00000092009.2"; transcript_id "ENSMUST00000168680.2"; gene_type "protein_coding"; gene_name "Myh15"; transcript_type "protein_coding"; transcript_name "Myh15-201"; exon_number 24; exon_id "ENSMUSE00000876311.2"; level 2; protein_id "ENSMUSP00000127539.2"; transcript_support_level "5"; mgi_id "MGI:3643515"; tag "basic"; tag "Ensembl_canonical"; tag "GENCODE_Primary"; tag "appris_principal_1"; tag "CCDS"; ccdsid "CCDS49868.1"; havana_gene "OTTMUSG00000071533.1"; havana_transcript "OTTMUST00000173188.1";
chr16	HAVANA	CDS	48959025	48959201	0	+	0	gene_id "ENSMUSG00000092009.2"; transcript_id "ENSMUST00000168680.2"; gene_type "protein_coding"; gene_name "Myh15"; transcript_type "protein_coding"; transcript_name "Myh15-201"; exon_number 24; exon_id "ENSMUSE00000876311.2"; level 2; protein_id "ENSMUSP00000127539.2"; transcript_support_level "5"; mgi_id "MGI:3643515"; tag "basic"; tag "Ensembl_canonical"; tag "GENCODE_Primary"; tag "appris_principal_1"; tag "CCDS"; ccdsid "CCDS49868.1"; havana_gene "OTTMUSG00000071533.1"; havana_transcript "OTTMUST00000173188.1";
chr16	ENSEMBL_gcm37	exon	48959025	48959201	0.219440118778601	+	.	gene_id "ENSMUSG00000092009.2"; transcript_id "ENSMUSG00000092009.2_tx_5"; exon_id "chr16_48959025_48959201_+"; exonnum "18"; txlen "5669";
chr16	ENSEMBL_gcm37	exon	48959025	48959201	0.118279306668027	+	.	gene_id "ENSMUSG00000092009.2"; transcript_id "ENSMUSG00000092009.2_tx_6"; exon_id "chr16_48959025_48959201_+"; exonnum "25"; txlen "6540";
chr16	ENSEMBL_gcm37	exon	48959025	48959201	0.0655192827103092	+	.	gene_id "ENSMUSG00000092009.2"; transcript_id "ENSMUSG00000092009.2_tx_7"; exon_id "chr16_48959025_48959201_+"; exonnum "25"; txlen "6548";
chr16	HAVANA	exon	48961745	48961890	0	+	.	gene_id "ENSMUSG00000092009.2"; transcript_id "ENSMUST00000168680.2"; gene_type "protein_coding"; gene_name "Myh15"; transcript_type "protein_coding"; transcript_name "Myh15-201"; exon_number 25; exon_id "ENSMUSE00000891104.2"; level 2; protein_id "ENSMUSP00000127539.2"; transcript_support_level "5"; mgi_id "MGI:3643515"; tag "basic"; tag "Ensembl_canonical"; tag "GENCODE_Primary"; tag "appris_principal_1"; tag "CCDS"; ccdsid "CCDS49868.1"; havana_gene "OTTMUSG00000071533.1"; havana_transcript "OTTMUST00000173188.1";
chr16	HAVANA	CDS	48961745	48961890	0	+	0	gene_id "ENSMUSG00000092009.2"; transcript_id "ENSMUST00000168680.2"; gene_type "protein_coding"; gene_name "Myh15"; transcript_type "protein_coding"; transcript_name "Myh15-201"; exon_number 25; exon_id "ENSMUSE00000891104.2"; level 2; protein_id "ENSMUSP00000127539.2"; transcript_support_level "5"; mgi_id "MGI:3643515"; tag "basic"; tag "Ensembl_canonical"; tag "GENCODE_Primary"; tag "appris_principal_1"; tag "CCDS"; ccdsid "CCDS49868.1"; havana_gene "OTTMUSG00000071533.1"; havana_transcript "OTTMUST00000173188.1";
chr16	ENSEMBL_gcm37	exon	48961745	48961890	0.219440118778601	+	.	gene_id "ENSMUSG00000092009.2"; transcript_id "ENSMUSG00000092009.2_tx_5"; exon_id "chr16_48961745_48961890_+"; exonnum "19"; txlen "5669";
chr16	ENSEMBL_gcm37	exon	48961745	48961890	0.118279306668027	+	.	gene_id "ENSMUSG00000092009.2"; transcript_id "ENSMUSG00000092009.2_tx_6"; exon_id "chr16_48961745_48961890_+"; exonnum "26"; txlen "6540";
chr16	ENSEMBL_gcm37	exon	48961745	48961890	0.0655192827103092	+	.	gene_id "ENSMUSG00000092009.2"; transcript_id "ENSMUSG00000092009.2_tx_7"; exon_id "chr16_48961745_48961890_+"; exonnum "26"; txlen "6548";
chr16	HAVANA	exon	48963279	48963369	0	+	.	gene_id "ENSMUSG00000092009.2"; transcript_id "ENSMUST00000168680.2"; gene_type "protein_coding"; gene_name "Myh15"; transcript_type "protein_coding"; transcript_name "Myh15-201"; exon_number 26; exon_id "ENSMUSE00000894303.2"; level 2; protein_id "ENSMUSP00000127539.2"; transcript_support_level "5"; mgi_id "MGI:3643515"; tag "basic"; tag "Ensembl_canonical"; tag "GENCODE_Primary"; tag "appris_principal_1"; tag "CCDS"; ccdsid "CCDS49868.1"; havana_gene "OTTMUSG00000071533.1"; havana_transcript "OTTMUST00000173188.1";
chr16	HAVANA	CDS	48963279	48963369	0	+	1	gene_id "ENSMUSG00000092009.2"; transcript_id "ENSMUST00000168680.2"; gene_type "protein_coding"; gene_name "Myh15"; transcript_type "protein_coding"; transcript_name "Myh15-201"; exon_number 26; exon_id "ENSMUSE00000894303.2"; level 2; protein_id "ENSMUSP00000127539.2"; transcript_support_level "5"; mgi_id "MGI:3643515"; tag "basic"; tag "Ensembl_canonical"; tag "GENCODE_Primary"; tag "appris_principal_1"; tag "CCDS"; ccdsid "CCDS49868.1"; havana_gene "OTTMUSG00000071533.1"; havana_transcript "OTTMUST00000173188.1";
chr16	ENSEMBL_gcm37	exon	48963279	48963369	0.219440118778601	+	.	gene_id "ENSMUSG00000092009.2"; transcript_id "ENSMUSG00000092009.2_tx_5"; exon_id "chr16_48963279_48963369_+"; exonnum "20"; txlen "5669";
chr16	ENSEMBL_gcm37	exon	48963279	48963369	0.118279306668027	+	.	gene_id "ENSMUSG00000092009.2"; transcript_id "ENSMUSG00000092009.2_tx_6"; exon_id "chr16_48963279_48963369_+"; exonnum "27"; txlen "6540";
chr16	ENSEMBL_gcm37	exon	48963279	48963369	0.0655192827103092	+	.	gene_id "ENSMUSG00000092009.2"; transcript_id "ENSMUSG00000092009.2_tx_7"; exon_id "chr16_48963279_48963369_+"; exonnum "27"; txlen "6548";
chr16	HAVANA	exon	48965406	48965795	0	+	.	gene_id "ENSMUSG00000092009.2"; transcript_id "ENSMUST00000168680.2"; gene_type "protein_coding"; gene_name "Myh15"; transcript_type "protein_coding"; transcript_name "Myh15-201"; exon_number 27; exon_id "ENSMUSE00000903814.2"; level 2; protein_id "ENSMUSP00000127539.2"; transcript_support_level "5"; mgi_id "MGI:3643515"; tag "basic"; tag "Ensembl_canonical"; tag "GENCODE_Primary"; tag "appris_principal_1"; tag "CCDS"; ccdsid "CCDS49868.1"; havana_gene "OTTMUSG00000071533.1"; havana_transcript "OTTMUST00000173188.1";
chr16	HAVANA	CDS	48965406	48965795	0	+	0	gene_id "ENSMUSG00000092009.2"; transcript_id "ENSMUST00000168680.2"; gene_type "protein_coding"; gene_name "Myh15"; transcript_type "protein_coding"; transcript_name "Myh15-201"; exon_number 27; exon_id "ENSMUSE00000903814.2"; level 2; protein_id "ENSMUSP00000127539.2"; transcript_support_level "5"; mgi_id "MGI:3643515"; tag "basic"; tag "Ensembl_canonical"; tag "GENCODE_Primary"; tag "appris_principal_1"; tag "CCDS"; ccdsid "CCDS49868.1"; havana_gene "OTTMUSG00000071533.1"; havana_transcript "OTTMUST00000173188.1";
```
