## Supplementary material for "Significantly Improved Mouse and Rat Genome Annotation Using Sequence Read Archive RNA-seq Data": mouse_SRA_GENCODE_M37.gtf: mouse_SRA_GENCODE_M37.gtf (part 571 of 1572)

```
chr16	ENSEMBL_gcm37	exon	48965406	48965795	0.219440118778601	+	.	gene_id "ENSMUSG00000092009.2"; transcript_id "ENSMUSG00000092009.2_tx_5"; exon_id "chr16_48965406_48965795_+"; exonnum "21"; txlen "5669";
chr16	ENSEMBL_gcm37	exon	48965406	48965795	0.118279306668027	+	.	gene_id "ENSMUSG00000092009.2"; transcript_id "ENSMUSG00000092009.2_tx_6"; exon_id "chr16_48965406_48965795_+"; exonnum "28"; txlen "6540";
chr16	ENSEMBL_gcm37	exon	48965406	48965795	0.0655192827103092	+	.	gene_id "ENSMUSG00000092009.2"; transcript_id "ENSMUSG00000092009.2_tx_7"; exon_id "chr16_48965406_48965795_+"; exonnum "28"; txlen "6548";
chr16	HAVANA	exon	48973431	48973557	0	+	.	gene_id "ENSMUSG00000092009.2"; transcript_id "ENSMUST00000168680.2"; gene_type "protein_coding"; gene_name "Myh15"; transcript_type "protein_coding"; transcript_name "Myh15-201"; exon_number 28; exon_id "ENSMUSE00000900819.2"; level 2; protein_id "ENSMUSP00000127539.2"; transcript_support_level "5"; mgi_id "MGI:3643515"; tag "basic"; tag "Ensembl_canonical"; tag "GENCODE_Primary"; tag "appris_principal_1"; tag "CCDS"; ccdsid "CCDS49868.1"; havana_gene "OTTMUSG00000071533.1"; havana_transcript "OTTMUST00000173188.1";
chr16	HAVANA	CDS	48973431	48973557	0	+	0	gene_id "ENSMUSG00000092009.2"; transcript_id "ENSMUST00000168680.2"; gene_type "protein_coding"; gene_name "Myh15"; transcript_type "protein_coding"; transcript_name "Myh15-201"; exon_number 28; exon_id "ENSMUSE00000900819.2"; level 2; protein_id "ENSMUSP00000127539.2"; transcript_support_level "5"; mgi_id "MGI:3643515"; tag "basic"; tag "Ensembl_canonical"; tag "GENCODE_Primary"; tag "appris_principal_1"; tag "CCDS"; ccdsid "CCDS49868.1"; havana_gene "OTTMUSG00000071533.1"; havana_transcript "OTTMUST00000173188.1";
chr16	ENSEMBL_gcm37	exon	48973431	48973557	0.219440118778601	+	.	gene_id "ENSMUSG00000092009.2"; transcript_id "ENSMUSG00000092009.2_tx_5"; exon_id "chr16_48973431_48973557_+"; exonnum "22"; txlen "5669";
chr16	ENSEMBL_gcm37	exon	48973431	48973557	0.118279306668027	+	.	gene_id "ENSMUSG00000092009.2"; transcript_id "ENSMUSG00000092009.2_tx_6"; exon_id "chr16_48973431_48973557_+"; exonnum "29"; txlen "6540";
chr16	ENSEMBL_gcm37	exon	48973431	48973557	0.0655192827103092	+	.	gene_id "ENSMUSG00000092009.2"; transcript_id "ENSMUSG00000092009.2_tx_7"; exon_id "chr16_48973431_48973557_+"; exonnum "29"; txlen "6548";
chr16	HAVANA	exon	48973818	48973936	0	+	.	gene_id "ENSMUSG00000092009.2"; transcript_id "ENSMUST00000168680.2"; gene_type "protein_coding"; gene_name "Myh15"; transcript_type "protein_coding"; transcript_name "Myh15-201"; exon_number 29; exon_id "ENSMUSE00000892554.2"; level 2; protein_id "ENSMUSP00000127539.2"; transcript_support_level "5"; mgi_id "MGI:3643515"; tag "basic"; tag "Ensembl_canonical"; tag "GENCODE_Primary"; tag "appris_principal_1"; tag "CCDS"; ccdsid "CCDS49868.1"; havana_gene "OTTMUSG00000071533.1"; havana_transcript "OTTMUST00000173188.1";
chr16	HAVANA	CDS	48973818	48973936	0	+	2	gene_id "ENSMUSG00000092009.2"; transcript_id "ENSMUST00000168680.2"; gene_type "protein_coding"; gene_name "Myh15"; transcript_type "protein_coding"; transcript_name "Myh15-201"; exon_number 29; exon_id "ENSMUSE00000892554.2"; level 2; protein_id "ENSMUSP00000127539.2"; transcript_support_level "5"; mgi_id "MGI:3643515"; tag "basic"; tag "Ensembl_canonical"; tag "GENCODE_Primary"; tag "appris_principal_1"; tag "CCDS"; ccdsid "CCDS49868.1"; havana_gene "OTTMUSG00000071533.1"; havana_transcript "OTTMUST00000173188.1";
chr16	ENSEMBL_gcm37	exon	48973818	48973936	0.219440118778601	+	.	gene_id "ENSMUSG00000092009.2"; transcript_id "ENSMUSG00000092009.2_tx_5"; exon_id "chr16_48973818_48973936_+"; exonnum "23"; txlen "5669";
chr16	ENSEMBL_gcm37	exon	48973818	48973936	0.118279306668027	+	.	gene_id "ENSMUSG00000092009.2"; transcript_id "ENSMUSG00000092009.2_tx_6"; exon_id "chr16_48973818_48973936_+"; exonnum "30"; txlen "6540";
chr16	ENSEMBL_gcm37	exon	48973818	48973936	0.0655192827103092	+	.	gene_id "ENSMUSG00000092009.2"; transcript_id "ENSMUSG00000092009.2_tx_7"; exon_id "chr16_48973818_48973936_+"; exonnum "30"; txlen "6548";
chr16	HAVANA	exon	48975879	48976075	0	+	.	gene_id "ENSMUSG00000092009.2"; transcript_id "ENSMUST00000168680.2"; gene_type "protein_coding"; gene_name "Myh15"; transcript_type "protein_coding"; transcript_name "Myh15-201"; exon_number 30; exon_id "ENSMUSE00000886900.2"; level 2; protein_id "ENSMUSP00000127539.2"; transcript_support_level "5"; mgi_id "MGI:3643515"; tag "basic"; tag "Ensembl_canonical"; tag "GENCODE_Primary"; tag "appris_principal_1"; tag "CCDS"; ccdsid "CCDS49868.1"; havana_gene "OTTMUSG00000071533.1"; havana_transcript "OTTMUST00000173188.1";
chr16	HAVANA	CDS	48975879	48976075	0	+	0	gene_id "ENSMUSG00000092009.2"; transcript_id "ENSMUST00000168680.2"; gene_type "protein_coding"; gene_name "Myh15"; transcript_type "protein_coding"; transcript_name "Myh15-201"; exon_number 30; exon_id "ENSMUSE00000886900.2"; level 2; protein_id "ENSMUSP00000127539.2"; transcript_support_level "5"; mgi_id "MGI:3643515"; tag "basic"; tag "Ensembl_canonical"; tag "GENCODE_Primary"; tag "appris_principal_1"; tag "CCDS"; ccdsid "CCDS49868.1"; havana_gene "OTTMUSG00000071533.1"; havana_transcript "OTTMUST00000173188.1";
chr16	ENSEMBL_gcm37	exon	48975879	48976075	0.219440118778601	+	.	gene_id "ENSMUSG00000092009.2"; transcript_id "ENSMUSG00000092009.2_tx_5"; exon_id "chr16_48975879_48976075_+"; exonnum "24"; txlen "5669";
chr16	ENSEMBL_gcm37	exon	48975879	48976075	0.118279306668027	+	.	gene_id "ENSMUSG00000092009.2"; transcript_id "ENSMUSG00000092009.2_tx_6"; exon_id "chr16_48975879_48976075_+"; exonnum "31"; txlen "6540";
chr16	ENSEMBL_gcm37	exon	48975879	48976075	0.0655192827103092	+	.	gene_id "ENSMUSG00000092009.2"; transcript_id "ENSMUSG00000092009.2_tx_7"; exon_id "chr16_48975879_48976075_+"; exonnum "31"; txlen "6548";
chr16	HAVANA	exon	48980022	48980371	0	+	.	gene_id "ENSMUSG00000092009.2"; transcript_id "ENSMUST00000168680.2"; gene_type "protein_coding"; gene_name "Myh15"; transcript_type "protein_coding"; transcript_name "Myh15-201"; exon_number 31; exon_id "ENSMUSE00000912309.2"; level 2; protein_id "ENSMUSP00000127539.2"; transcript_support_level "5"; mgi_id "MGI:3643515"; tag "basic"; tag "Ensembl_canonical"; tag "GENCODE_Primary"; tag "appris_principal_1"; tag "CCDS"; ccdsid "CCDS49868.1"; havana_gene "OTTMUSG00000071533.1"; havana_transcript "OTTMUST00000173188.1";
chr16	HAVANA	CDS	48980022	48980371	0	+	1	gene_id "ENSMUSG00000092009.2"; transcript_id "ENSMUST00000168680.2"; gene_type "protein_coding"; gene_name "Myh15"; transcript_type "protein_coding"; transcript_name "Myh15-201"; exon_number 31; exon_id "ENSMUSE00000912309.2"; level 2; protein_id "ENSMUSP00000127539.2"; transcript_support_level "5"; mgi_id "MGI:3643515"; tag "basic"; tag "Ensembl_canonical"; tag "GENCODE_Primary"; tag "appris_principal_1"; tag "CCDS"; ccdsid "CCDS49868.1"; havana_gene "OTTMUSG00000071533.1"; havana_transcript "OTTMUST00000173188.1";
chr16	ENSEMBL_gcm37	exon	48980022	48980371	0.219440118778601	+	.	gene_id "ENSMUSG00000092009.2"; transcript_id "ENSMUSG00000092009.2_tx_5"; exon_id "chr16_48980022_48980371_+"; exonnum "25"; txlen "5669";
chr16	ENSEMBL_gcm37	exon	48980022	48980371	0.118279306668027	+	.	gene_id "ENSMUSG00000092009.2"; transcript_id "ENSMUSG00000092009.2_tx_6"; exon_id "chr16_48980022_48980371_+"; exonnum "32"; txlen "6540";
chr16	ENSEMBL_gcm37	exon	48980022	48980371	0.0655192827103092	+	.	gene_id "ENSMUSG00000092009.2"; transcript_id "ENSMUSG00000092009.2_tx_7"; exon_id "chr16_48980022_48980371_+"; exonnum "32"; txlen "6548";
chr16	HAVANA	exon	48983379	48983503	0	+	.	gene_id "ENSMUSG00000092009.2"; transcript_id "ENSMUST00000168680.2"; gene_type "protein_coding"; gene_name "Myh15"; transcript_type "protein_coding"; transcript_name "Myh15-201"; exon_number 32; exon_id "ENSMUSE00000895640.2"; level 2; protein_id "ENSMUSP00000127539.2"; transcript_support_level "5"; mgi_id "MGI:3643515"; tag "basic"; tag "Ensembl_canonical"; tag "GENCODE_Primary"; tag "appris_principal_1"; tag "CCDS"; ccdsid "CCDS49868.1"; havana_gene "OTTMUSG00000071533.1"; havana_transcript "OTTMUST00000173188.1";
chr16	HAVANA	CDS	48983379	48983503	0	+	2	gene_id "ENSMUSG00000092009.2"; transcript_id "ENSMUST00000168680.2"; gene_type "protein_coding"; gene_name "Myh15"; transcript_type "protein_coding"; transcript_name "Myh15-201"; exon_number 32; exon_id "ENSMUSE00000895640.2"; level 2; protein_id "ENSMUSP00000127539.2"; transcript_support_level "5"; mgi_id "MGI:3643515"; tag "basic"; tag "Ensembl_canonical"; tag "GENCODE_Primary"; tag "appris_principal_1"; tag "CCDS"; ccdsid "CCDS49868.1"; havana_gene "OTTMUSG00000071533.1"; havana_transcript "OTTMUST00000173188.1";
chr16	ENSEMBL_gcm37	exon	48983379	48983503	0.219440118778601	+	.	gene_id "ENSMUSG00000092009.2"; transcript_id "ENSMUSG00000092009.2_tx_5"; exon_id "chr16_48983379_48983503_+"; exonnum "26"; txlen "5669";
chr16	ENSEMBL_gcm37	exon	48983379	48983503	0.118279306668027	+	.	gene_id "ENSMUSG00000092009.2"; transcript_id "ENSMUSG00000092009.2_tx_6"; exon_id "chr16_48983379_48983503_+"; exonnum "33"; txlen "6540";
chr16	ENSEMBL_gcm37	exon	48983379	48983503	0.0655192827103092	+	.	gene_id "ENSMUSG00000092009.2"; transcript_id "ENSMUSG00000092009.2_tx_7"; exon_id "chr16_48983379_48983503_+"; exonnum "33"; txlen "6548";
chr16	HAVANA	exon	48986149	48986264	0	+	.	gene_id "ENSMUSG00000092009.2"; transcript_id "ENSMUST00000168680.2"; gene_type "protein_coding"; gene_name "Myh15"; transcript_type "protein_coding"; transcript_name "Myh15-201"; exon_number 33; exon_id "ENSMUSE00000885483.2"; level 2; protein_id "ENSMUSP00000127539.2"; transcript_support_level "5"; mgi_id "MGI:3643515"; tag "basic"; tag "Ensembl_canonical"; tag "GENCODE_Primary"; tag "appris_principal_1"; tag "CCDS"; ccdsid "CCDS49868.1"; havana_gene "OTTMUSG00000071533.1"; havana_transcript "OTTMUST00000173188.1";
chr16	HAVANA	CDS	48986149	48986264	0	+	0	gene_id "ENSMUSG00000092009.2"; transcript_id "ENSMUST00000168680.2"; gene_type "protein_coding"; gene_name "Myh15"; transcript_type "protein_coding"; transcript_name "Myh15-201"; exon_number 33; exon_id "ENSMUSE00000885483.2"; level 2; protein_id "ENSMUSP00000127539.2"; transcript_support_level "5"; mgi_id "MGI:3643515"; tag "basic"; tag "Ensembl_canonical"; tag "GENCODE_Primary"; tag "appris_principal_1"; tag "CCDS"; ccdsid "CCDS49868.1"; havana_gene "OTTMUSG00000071533.1"; havana_transcript "OTTMUST00000173188.1";
chr16	ENSEMBL_gcm37	exon	48986149	48986264	0.219440118778601	+	.	gene_id "ENSMUSG00000092009.2"; transcript_id "ENSMUSG00000092009.2_tx_5"; exon_id "chr16_48986149_48986264_+"; exonnum "27"; txlen "5669";
chr16	ENSEMBL_gcm37	exon	48986149	48986264	0.118279306668027	+	.	gene_id "ENSMUSG00000092009.2"; transcript_id "ENSMUSG00000092009.2_tx_6"; exon_id "chr16_48986149_48986264_+"; exonnum "34"; txlen "6540";
chr16	ENSEMBL_gcm37	exon	48986149	48986264	0.0655192827103092	+	.	gene_id "ENSMUSG00000092009.2"; transcript_id "ENSMUSG00000092009.2_tx_7"; exon_id "chr16_48986149_48986264_+"; exonnum "34"; txlen "6548";
chr16	HAVANA	exon	48992261	48992453	0	+	.	gene_id "ENSMUSG00000092009.2"; transcript_id "ENSMUST00000168680.2"; gene_type "protein_coding"; gene_name "Myh15"; transcript_type "protein_coding"; transcript_name "Myh15-201"; exon_number 34; exon_id "ENSMUSE00000895681.2"; level 2; protein_id "ENSMUSP00000127539.2"; transcript_support_level "5"; mgi_id "MGI:3643515"; tag "basic"; tag "Ensembl_canonical"; tag "GENCODE_Primary"; tag "appris_principal_1"; tag "CCDS"; ccdsid "CCDS49868.1"; havana_gene "OTTMUSG00000071533.1"; havana_transcript "OTTMUST00000173188.1";
chr16	HAVANA	CDS	48992261	48992453	0	+	1	gene_id "ENSMUSG00000092009.2"; transcript_id "ENSMUST00000168680.2"; gene_type "protein_coding"; gene_name "Myh15"; transcript_type "protein_coding"; transcript_name "Myh15-201"; exon_number 34; exon_id "ENSMUSE00000895681.2"; level 2; protein_id "ENSMUSP00000127539.2"; transcript_support_level "5"; mgi_id "MGI:3643515"; tag "basic"; tag "Ensembl_canonical"; tag "GENCODE_Primary"; tag "appris_principal_1"; tag "CCDS"; ccdsid "CCDS49868.1"; havana_gene "OTTMUSG00000071533.1"; havana_transcript "OTTMUST00000173188.1";
chr16	ENSEMBL_gcm37	exon	48992261	48992453	0.219440118778601	+	.	gene_id "ENSMUSG00000092009.2"; transcript_id "ENSMUSG00000092009.2_tx_5"; exon_id "chr16_48992261_48992453_+"; exonnum "28"; txlen "5669";
chr16	ENSEMBL_gcm37	exon	48992261	48992453	0.118279306668027	+	.	gene_id "ENSMUSG00000092009.2"; transcript_id "ENSMUSG00000092009.2_tx_6"; exon_id "chr16_48992261_48992453_+"; exonnum "35"; txlen "6540";
chr16	ENSEMBL_gcm37	exon	48992261	48992453	0.0655192827103092	+	.	gene_id "ENSMUSG00000092009.2"; transcript_id "ENSMUSG00000092009.2_tx_7"; exon_id "chr16_48992261_48992453_+"; exonnum "35"; txlen "6548";
chr16	HAVANA	exon	48993293	48993496	0	+	.	gene_id "ENSMUSG00000092009.2"; transcript_id "ENSMUST00000168680.2"; gene_type "protein_coding"; gene_name "Myh15"; transcript_type "protein_coding"; transcript_name "Myh15-201"; exon_number 35; exon_id "ENSMUSE00000910737.2"; level 2; protein_id "ENSMUSP00000127539.2"; transcript_support_level "5"; mgi_id "MGI:3643515"; tag "basic"; tag "Ensembl_canonical"; tag "GENCODE_Primary"; tag "appris_principal_1"; tag "CCDS"; ccdsid "CCDS49868.1"; havana_gene "OTTMUSG00000071533.1"; havana_transcript "OTTMUST00000173188.1";
chr16	HAVANA	CDS	48993293	48993496	0	+	0	gene_id "ENSMUSG00000092009.2"; transcript_id "ENSMUST00000168680.2"; gene_type "protein_coding"; gene_name "Myh15"; transcript_type "protein_coding"; transcript_name "Myh15-201"; exon_number 35; exon_id "ENSMUSE00000910737.2"; level 2; protein_id "ENSMUSP00000127539.2"; transcript_support_level "5"; mgi_id "MGI:3643515"; tag "basic"; tag "Ensembl_canonical"; tag "GENCODE_Primary"; tag "appris_principal_1"; tag "CCDS"; ccdsid "CCDS49868.1"; havana_gene "OTTMUSG00000071533.1"; havana_transcript "OTTMUST00000173188.1";
chr16	ENSEMBL_gcm37	exon	48993293	48993496	0.219440118778601	+	.	gene_id "ENSMUSG00000092009.2"; transcript_id "ENSMUSG00000092009.2_tx_5"; exon_id "chr16_48993293_48993496_+"; exonnum "29"; txlen "5669";
chr16	ENSEMBL_gcm37	exon	48993293	48993496	0.118279306668027	+	.	gene_id "ENSMUSG00000092009.2"; transcript_id "ENSMUSG00000092009.2_tx_6"; exon_id "chr16_48993293_48993496_+"; exonnum "36"; txlen "6540";
chr16	ENSEMBL_gcm37	exon	48993293	48993496	0.0655192827103092	+	.	gene_id "ENSMUSG00000092009.2"; transcript_id "ENSMUSG00000092009.2_tx_7"; exon_id "chr16_48993293_48993496_+"; exonnum "36"; txlen "6548";
chr16	sragcm37_es	exon	48996739	48997028	5.43558006919683	+	.	gene_id "ENSMUSG00000092009.2"; transcript_id "ENSMUSG00000092009.2_tx_2"; exon_id "chr16_48996739_48997028_+"; exonnum "1"; txlen "1500";
chr16	sragcm37_es	exon	48996739	48997028	0.822762198312685	+	.	gene_id "ENSMUSG00000092009.2"; transcript_id "ENSMUSG00000092009.2_tx_4"; exon_id "chr16_48996739_48997028_+"; exonnum "1"; txlen "1329";
chr16	sragcm37_es	exon	48996859	48996960	6.43160123892644	+	.	gene_id "ENSMUSG00000092009.2"; transcript_id "ENSMUSG00000092009.2_tx_1"; exon_id "chr16_48996859_48996960_+"; exonnum "1"; txlen "1312";
chr16	sragcm37_es	exon	48996859	48996960	0.847785361250032	+	.	gene_id "ENSMUSG00000092009.2"; transcript_id "ENSMUSG00000092009.2_tx_3"; exon_id "chr16_48996859_48996960_+"; exonnum "1"; txlen "1141";
chr16	HAVANA	exon	48997314	48997439	0	+	.	gene_id "ENSMUSG00000092009.2"; transcript_id "ENSMUST00000168680.2"; gene_type "protein_coding"; gene_name "Myh15"; transcript_type "protein_coding"; transcript_name "Myh15-201"; exon_number 36; exon_id "ENSMUSE00000893572.2"; level 2; protein_id "ENSMUSP00000127539.2"; transcript_support_level "5"; mgi_id "MGI:3643515"; tag "basic"; tag "Ensembl_canonical"; tag "GENCODE_Primary"; tag "appris_principal_1"; tag "CCDS"; ccdsid "CCDS49868.1"; havana_gene "OTTMUSG00000071533.1"; havana_transcript "OTTMUST00000173188.1";
chr16	HAVANA	CDS	48997314	48997439	0	+	0	gene_id "ENSMUSG00000092009.2"; transcript_id "ENSMUST00000168680.2"; gene_type "protein_coding"; gene_name "Myh15"; transcript_type "protein_coding"; transcript_name "Myh15-201"; exon_number 36; exon_id "ENSMUSE00000893572.2"; level 2; protein_id "ENSMUSP00000127539.2"; transcript_support_level "5"; mgi_id "MGI:3643515"; tag "basic"; tag "Ensembl_canonical"; tag "GENCODE_Primary"; tag "appris_principal_1"; tag "CCDS"; ccdsid "CCDS49868.1"; havana_gene "OTTMUSG00000071533.1"; havana_transcript "OTTMUST00000173188.1";
chr16	ENSEMBL_gcm37	exon	48997314	48997439	6.43160123892644	+	.	gene_id "ENSMUSG00000092009.2"; transcript_id "ENSMUSG00000092009.2_tx_1"; exon_id "chr16_48997314_48997439_+"; exonnum "2"; txlen "1312";
chr16	ENSEMBL_gcm37	exon	48997314	48997439	5.43558006919683	+	.	gene_id "ENSMUSG00000092009.2"; transcript_id "ENSMUSG00000092009.2_tx_2"; exon_id "chr16_48997314_48997439_+"; exonnum "2"; txlen "1500";
chr16	ENSEMBL_gcm37	exon	48997314	48997439	0.847785361250032	+	.	gene_id "ENSMUSG00000092009.2"; transcript_id "ENSMUSG00000092009.2_tx_3"; exon_id "chr16_48997314_48997439_+"; exonnum "2"; txlen "1141";
chr16	ENSEMBL_gcm37	exon	48997314	48997439	0.822762198312685	+	.	gene_id "ENSMUSG00000092009.2"; transcript_id "ENSMUSG00000092009.2_tx_4"; exon_id "chr16_48997314_48997439_+"; exonnum "2"; txlen "1329";
chr16	ENSEMBL_gcm37	exon	48997314	48997439	0.219440118778601	+	.	gene_id "ENSMUSG00000092009.2"; transcript_id "ENSMUSG00000092009.2_tx_5"; exon_id "chr16_48997314_48997439_+"; exonnum "30"; txlen "5669";
chr16	ENSEMBL_gcm37	exon	48997314	48997439	0.118279306668027	+	.	gene_id "ENSMUSG00000092009.2"; transcript_id "ENSMUSG00000092009.2_tx_6"; exon_id "chr16_48997314_48997439_+"; exonnum "37"; txlen "6540";
chr16	ENSEMBL_gcm37	exon	48997314	48997439	0.0655192827103092	+	.	gene_id "ENSMUSG00000092009.2"; transcript_id "ENSMUSG00000092009.2_tx_7"; exon_id "chr16_48997314_48997439_+"; exonnum "37"; txlen "6548";
chr16	HAVANA	exon	49003199	49003369	0	+	.	gene_id "ENSMUSG00000092009.2"; transcript_id "ENSMUST00000168680.2"; gene_type "protein_coding"; gene_name "Myh15"; transcript_type "protein_coding"; transcript_name "Myh15-201"; exon_number 37; exon_id "ENSMUSE00000892495.2"; level 2; protein_id "ENSMUSP00000127539.2"; transcript_support_level "5"; mgi_id "MGI:3643515"; tag "basic"; tag "Ensembl_canonical"; tag "GENCODE_Primary"; tag "appris_principal_1"; tag "CCDS"; ccdsid "CCDS49868.1"; havana_gene "OTTMUSG00000071533.1"; havana_transcript "OTTMUST00000173188.1";
chr16	HAVANA	CDS	49003199	49003369	0	+	0	gene_id "ENSMUSG00000092009.2"; transcript_id "ENSMUST00000168680.2"; gene_type "protein_coding"; gene_name "Myh15"; transcript_type "protein_coding"; transcript_name "Myh15-201"; exon_number 37; exon_id "ENSMUSE00000892495.2"; level 2; protein_id "ENSMUSP00000127539.2"; transcript_support_level "5"; mgi_id "MGI:3643515"; tag "basic"; tag "Ensembl_canonical"; tag "GENCODE_Primary"; tag "appris_principal_1"; tag "CCDS"; ccdsid "CCDS49868.1"; havana_gene "OTTMUSG00000071533.1"; havana_transcript "OTTMUST00000173188.1";
chr16	ENSEMBL_gcm37	exon	49003199	49003369	6.43160123892644	+	.	gene_id "ENSMUSG00000092009.2"; transcript_id "ENSMUSG00000092009.2_tx_1"; exon_id "chr16_49003199_49003369_+"; exonnum "3"; txlen "1312";
chr16	ENSEMBL_gcm37	exon	49003199	49003369	5.43558006919683	+	.	gene_id "ENSMUSG00000092009.2"; transcript_id "ENSMUSG00000092009.2_tx_2"; exon_id "chr16_49003199_49003369_+"; exonnum "3"; txlen "1500";
chr16	ENSEMBL_gcm37	exon	49003199	49003369	0.219440118778601	+	.	gene_id "ENSMUSG00000092009.2"; transcript_id "ENSMUSG00000092009.2_tx_5"; exon_id "chr16_49003199_49003369_+"; exonnum "31"; txlen "5669";
chr16	ENSEMBL_gcm37	exon	49003199	49003369	0.118279306668027	+	.	gene_id "ENSMUSG00000092009.2"; transcript_id "ENSMUSG00000092009.2_tx_6"; exon_id "chr16_49003199_49003369_+"; exonnum "38"; txlen "6540";
chr16	ENSEMBL_gcm37	exon	49003199	49003369	0.0655192827103092	+	.	gene_id "ENSMUSG00000092009.2"; transcript_id "ENSMUSG00000092009.2_tx_7"; exon_id "chr16_49003199_49003369_+"; exonnum "38"; txlen "6548";
chr16	HAVANA	exon	49007358	49007462	0	+	.	gene_id "ENSMUSG00000092009.2"; transcript_id "ENSMUST00000168680.2"; gene_type "protein_coding"; gene_name "Myh15"; transcript_type "protein_coding"; transcript_name "Myh15-201"; exon_number 38; exon_id "ENSMUSE00000875694.2"; level 2; protein_id "ENSMUSP00000127539.2"; transcript_support_level "5"; mgi_id "MGI:3643515"; tag "basic"; tag "Ensembl_canonical"; tag "GENCODE_Primary"; tag "appris_principal_1"; tag "CCDS"; ccdsid "CCDS49868.1"; havana_gene "OTTMUSG00000071533.1"; havana_transcript "OTTMUST00000173188.1";
chr16	HAVANA	CDS	49007358	49007462	0	+	0	gene_id "ENSMUSG00000092009.2"; transcript_id "ENSMUST00000168680.2"; gene_type "protein_coding"; gene_name "Myh15"; transcript_type "protein_coding"; transcript_name "Myh15-201"; exon_number 38; exon_id "ENSMUSE00000875694.2"; level 2; protein_id "ENSMUSP00000127539.2"; transcript_support_level "5"; mgi_id "MGI:3643515"; tag "basic"; tag "Ensembl_canonical"; tag "GENCODE_Primary"; tag "appris_principal_1"; tag "CCDS"; ccdsid "CCDS49868.1"; havana_gene "OTTMUSG00000071533.1"; havana_transcript "OTTMUST00000173188.1";
chr16	ENSEMBL_gcm37	exon	49007358	49007462	6.43160123892644	+	.	gene_id "ENSMUSG00000092009.2"; transcript_id "ENSMUSG00000092009.2_tx_1"; exon_id "chr16_49007358_49007462_+"; exonnum "4"; txlen "1312";
chr16	ENSEMBL_gcm37	exon	49007358	49007462	5.43558006919683	+	.	gene_id "ENSMUSG00000092009.2"; transcript_id "ENSMUSG00000092009.2_tx_2"; exon_id "chr16_49007358_49007462_+"; exonnum "4"; txlen "1500";
chr16	ENSEMBL_gcm37	exon	49007358	49007462	0.847785361250032	+	.	gene_id "ENSMUSG00000092009.2"; transcript_id "ENSMUSG00000092009.2_tx_3"; exon_id "chr16_49007358_49007462_+"; exonnum "3"; txlen "1141";
chr16	ENSEMBL_gcm37	exon	49007358	49007462	0.822762198312685	+	.	gene_id "ENSMUSG00000092009.2"; transcript_id "ENSMUSG00000092009.2_tx_4"; exon_id "chr16_49007358_49007462_+"; exonnum "3"; txlen "1329";
chr16	ENSEMBL_gcm37	exon	49007358	49007462	0.219440118778601	+	.	gene_id "ENSMUSG00000092009.2"; transcript_id "ENSMUSG00000092009.2_tx_5"; exon_id "chr16_49007358_49007462_+"; exonnum "32"; txlen "5669";
chr16	ENSEMBL_gcm37	exon	49007358	49007462	0.118279306668027	+	.	gene_id "ENSMUSG00000092009.2"; transcript_id "ENSMUSG00000092009.2_tx_6"; exon_id "chr16_49007358_49007462_+"; exonnum "39"; txlen "6540";
chr16	ENSEMBL_gcm37	exon	49007358	49007462	0.0655192827103092	+	.	gene_id "ENSMUSG00000092009.2"; transcript_id "ENSMUSG00000092009.2_tx_7"; exon_id "chr16_49007358_49007462_+"; exonnum "39"; txlen "6548";
chr16	HAVANA	exon	49015858	49015953	0	+	.	gene_id "ENSMUSG00000092009.2"; transcript_id "ENSMUST00000168680.2"; gene_type "protein_coding"; gene_name "Myh15"; transcript_type "protein_coding"; transcript_name "Myh15-201"; exon_number 39; exon_id "ENSMUSE00000913466.2"; level 2; protein_id "ENSMUSP00000127539.2"; transcript_support_level "5"; mgi_id "MGI:3643515"; tag "basic"; tag "Ensembl_canonical"; tag "GENCODE_Primary"; tag "appris_principal_1"; tag "CCDS"; ccdsid "CCDS49868.1"; havana_gene "OTTMUSG00000071533.1"; havana_transcript "OTTMUST00000173188.1";
chr16	HAVANA	CDS	49015858	49015953	0	+	0	gene_id "ENSMUSG00000092009.2"; transcript_id "ENSMUST00000168680.2"; gene_type "protein_coding"; gene_name "Myh15"; transcript_type "protein_coding"; transcript_name "Myh15-201"; exon_number 39; exon_id "ENSMUSE00000913466.2"; level 2; protein_id "ENSMUSP00000127539.2"; transcript_support_level "5"; mgi_id "MGI:3643515"; tag "basic"; tag "Ensembl_canonical"; tag "GENCODE_Primary"; tag "appris_principal_1"; tag "CCDS"; ccdsid "CCDS49868.1"; havana_gene "OTTMUSG00000071533.1"; havana_transcript "OTTMUST00000173188.1";
chr16	ENSEMBL_gcm37	exon	49015858	49015953	6.43160123892644	+	.	gene_id "ENSMUSG00000092009.2"; transcript_id "ENSMUSG00000092009.2_tx_1"; exon_id "chr16_49015858_49015953_+"; exonnum "5"; txlen "1312";
chr16	ENSEMBL_gcm37	exon	49015858	49015953	5.43558006919683	+	.	gene_id "ENSMUSG00000092009.2"; transcript_id "ENSMUSG00000092009.2_tx_2"; exon_id "chr16_49015858_49015953_+"; exonnum "5"; txlen "1500";
chr16	ENSEMBL_gcm37	exon	49015858	49015953	0.847785361250032	+	.	gene_id "ENSMUSG00000092009.2"; transcript_id "ENSMUSG00000092009.2_tx_3"; exon_id "chr16_49015858_49015953_+"; exonnum "4"; txlen "1141";
chr16	ENSEMBL_gcm37	exon	49015858	49015953	0.822762198312685	+	.	gene_id "ENSMUSG00000092009.2"; transcript_id "ENSMUSG00000092009.2_tx_4"; exon_id "chr16_49015858_49015953_+"; exonnum "4"; txlen "1329";
chr16	ENSEMBL_gcm37	exon	49015858	49015953	0.219440118778601	+	.	gene_id "ENSMUSG00000092009.2"; transcript_id "ENSMUSG00000092009.2_tx_5"; exon_id "chr16_49015858_49015953_+"; exonnum "33"; txlen "5669";
chr16	ENSEMBL_gcm37	exon	49015858	49015953	0.118279306668027	+	.	gene_id "ENSMUSG00000092009.2"; transcript_id "ENSMUSG00000092009.2_tx_6"; exon_id "chr16_49015858_49015953_+"; exonnum "40"; txlen "6540";
chr16	ENSEMBL_gcm37	exon	49015858	49015953	0.0655192827103092	+	.	gene_id "ENSMUSG00000092009.2"; transcript_id "ENSMUSG00000092009.2_tx_7"; exon_id "chr16_49015858_49015953_+"; exonnum "40"; txlen "6548";
chr16	HAVANA	exon	49017119	49017253	0	+	.	gene_id "ENSMUSG00000092009.2"; transcript_id "ENSMUST00000168680.2"; gene_type "protein_coding"; gene_name "Myh15"; transcript_type "protein_coding"; transcript_name "Myh15-201"; exon_number 40; exon_id "ENSMUSE00000901600.2"; level 2; protein_id "ENSMUSP00000127539.2"; transcript_support_level "5"; mgi_id "MGI:3643515"; tag "basic"; tag "Ensembl_canonical"; tag "GENCODE_Primary"; tag "appris_principal_1"; tag "CCDS"; ccdsid "CCDS49868.1"; havana_gene "OTTMUSG00000071533.1"; havana_transcript "OTTMUST00000173188.1";
chr16	HAVANA	CDS	49017119	49017253	0	+	0	gene_id "ENSMUSG00000092009.2"; transcript_id "ENSMUST00000168680.2"; gene_type "protein_coding"; gene_name "Myh15"; transcript_type "protein_coding"; transcript_name "Myh15-201"; exon_number 40; exon_id "ENSMUSE00000901600.2"; level 2; protein_id "ENSMUSP00000127539.2"; transcript_support_level "5"; mgi_id "MGI:3643515"; tag "basic"; tag "Ensembl_canonical"; tag "GENCODE_Primary"; tag "appris_principal_1"; tag "CCDS"; ccdsid "CCDS49868.1"; havana_gene "OTTMUSG00000071533.1"; havana_transcript "OTTMUST00000173188.1";
chr16	ENSEMBL_gcm37	exon	49017119	49017253	6.43160123892644	+	.	gene_id "ENSMUSG00000092009.2"; transcript_id "ENSMUSG00000092009.2_tx_1"; exon_id "chr16_49017119_49017253_+"; exonnum "6"; txlen "1312";
chr16	ENSEMBL_gcm37	exon	49017119	49017253	5.43558006919683	+	.	gene_id "ENSMUSG00000092009.2"; transcript_id "ENSMUSG00000092009.2_tx_2"; exon_id "chr16_49017119_49017253_+"; exonnum "6"; txlen "1500";
chr16	ENSEMBL_gcm37	exon	49017119	49017253	0.847785361250032	+	.	gene_id "ENSMUSG00000092009.2"; transcript_id "ENSMUSG00000092009.2_tx_3"; exon_id "chr16_49017119_49017253_+"; exonnum "5"; txlen "1141";
chr16	ENSEMBL_gcm37	exon	49017119	49017253	0.822762198312685	+	.	gene_id "ENSMUSG00000092009.2"; transcript_id "ENSMUSG00000092009.2_tx_4"; exon_id "chr16_49017119_49017253_+"; exonnum "5"; txlen "1329";
chr16	ENSEMBL_gcm37	exon	49017119	49017253	0.219440118778601	+	.	gene_id "ENSMUSG00000092009.2"; transcript_id "ENSMUSG00000092009.2_tx_5"; exon_id "chr16_49017119_49017253_+"; exonnum "34"; txlen "5669";
chr16	ENSEMBL_gcm37	exon	49017119	49017253	0.118279306668027	+	.	gene_id "ENSMUSG00000092009.2"; transcript_id "ENSMUSG00000092009.2_tx_6"; exon_id "chr16_49017119_49017253_+"; exonnum "41"; txlen "6540";
chr16	ENSEMBL_gcm37	exon	49017119	49017253	0.0655192827103092	+	.	gene_id "ENSMUSG00000092009.2"; transcript_id "ENSMUSG00000092009.2_tx_7"; exon_id "chr16_49017119_49017253_+"; exonnum "41"; txlen "6548";
chr16	HAVANA	CDS	49018891	49018902	0	+	0	gene_id "ENSMUSG00000092009.2"; transcript_id "ENSMUST00000168680.2"; gene_type "protein_coding"; gene_name "Myh15"; transcript_type "protein_coding"; transcript_name "Myh15-201"; exon_number 41; exon_id "ENSMUSE00000915044.2"; level 2; protein_id "ENSMUSP00000127539.2"; transcript_support_level "5"; mgi_id "MGI:3643515"; tag "basic"; tag "Ensembl_canonical"; tag "GENCODE_Primary"; tag "appris_principal_1"; tag "CCDS"; ccdsid "CCDS49868.1"; havana_gene "OTTMUSG00000071533.1"; havana_transcript "OTTMUST00000173188.1";
chr16	HAVANA	exon	49018891	49019467	0	+	.	gene_id "ENSMUSG00000092009.2"; transcript_id "ENSMUST00000168680.2"; gene_type "protein_coding"; gene_name "Myh15"; transcript_type "protein_coding"; transcript_name "Myh15-201"; exon_number 41; exon_id "ENSMUSE00000915044.2"; level 2; protein_id "ENSMUSP00000127539.2"; transcript_support_level "5"; mgi_id "MGI:3643515"; tag "basic"; tag "Ensembl_canonical"; tag "GENCODE_Primary"; tag "appris_principal_1"; tag "CCDS"; ccdsid "CCDS49868.1"; havana_gene "OTTMUSG00000071533.1"; havana_transcript "OTTMUST00000173188.1";
chr16	ENSEMBL_gcm37	exon	49018891	49019467	6.43160123892644	+	.	gene_id "ENSMUSG00000092009.2"; transcript_id "ENSMUSG00000092009.2_tx_1"; exon_id "chr16_49018891_49019467_+"; exonnum "7"; txlen "1312";
chr16	ENSEMBL_gcm37	exon	49018891	49019467	5.43558006919683	+	.	gene_id "ENSMUSG00000092009.2"; transcript_id "ENSMUSG00000092009.2_tx_2"; exon_id "chr16_49018891_49019467_+"; exonnum "7"; txlen "1500";
chr16	ENSEMBL_gcm37	exon	49018891	49019467	0.847785361250032	+	.	gene_id "ENSMUSG00000092009.2"; transcript_id "ENSMUSG00000092009.2_tx_3"; exon_id "chr16_49018891_49019467_+"; exonnum "6"; txlen "1141";
chr16	ENSEMBL_gcm37	exon	49018891	49019467	0.822762198312685	+	.	gene_id "ENSMUSG00000092009.2"; transcript_id "ENSMUSG00000092009.2_tx_4"; exon_id "chr16_49018891_49019467_+"; exonnum "6"; txlen "1329";
chr16	ENSEMBL_gcm37	exon	49018891	49019467	0.219440118778601	+	.	gene_id "ENSMUSG00000092009.2"; transcript_id "ENSMUSG00000092009.2_tx_5"; exon_id "chr16_49018891_49019467_+"; exonnum "35"; txlen "5669";
chr16	ENSEMBL_gcm37	exon	49018891	49019467	0.118279306668027	+	.	gene_id "ENSMUSG00000092009.2"; transcript_id "ENSMUSG00000092009.2_tx_6"; exon_id "chr16_49018891_49019467_+"; exonnum "42"; txlen "6540";
chr16	ENSEMBL_gcm37	exon	49018891	49019467	0.0655192827103092	+	.	gene_id "ENSMUSG00000092009.2"; transcript_id "ENSMUSG00000092009.2_tx_7"; exon_id "chr16_49018891_49019467_+"; exonnum "42"; txlen "6548";
chr16	HAVANA	stop_codon	49018903	49018905	0	+	0	gene_id "ENSMUSG00000092009.2"; transcript_id "ENSMUST00000168680.2"; gene_type "protein_coding"; gene_name "Myh15"; transcript_type "protein_coding"; transcript_name "Myh15-201"; exon_number 41; exon_id "ENSMUSE00000915044.2"; level 2; protein_id "ENSMUSP00000127539.2"; transcript_support_level "5"; mgi_id "MGI:3643515"; tag "basic"; tag "Ensembl_canonical"; tag "GENCODE_Primary"; tag "appris_principal_1"; tag "CCDS"; ccdsid "CCDS49868.1"; havana_gene "OTTMUSG00000071533.1"; havana_transcript "OTTMUST00000173188.1";
chr16	HAVANA	UTR	49018903	49019467	0	+	.	gene_id "ENSMUSG00000092009.2"; transcript_id "ENSMUST00000168680.2"; gene_type "protein_coding"; gene_name "Myh15"; transcript_type "protein_coding"; transcript_name "Myh15-201"; exon_number 41; exon_id "ENSMUSE00000915044.2"; level 2; protein_id "ENSMUSP00000127539.2"; transcript_support_level "5"; mgi_id "MGI:3643515"; tag "basic"; tag "Ensembl_canonical"; tag "GENCODE_Primary"; tag "appris_principal_1"; tag "CCDS"; ccdsid "CCDS49868.1"; havana_gene "OTTMUSG00000071533.1"; havana_transcript "OTTMUST00000173188.1";
chr16	sragcm37_es	exon	49127605	49128022	0.0161871169048999	+	.	gene_id "sragcm37_gene_19887"; transcript_id "sragcm37_gene_19887_tx_1"; exon_id "chr16_49127605_49128022_+"; exonnum "1"; txlen "539";
chr16	sragcm37_ss	exon	49129041	49129161	0.0161871169048999	+	.	gene_id "sragcm37_gene_19887"; transcript_id "sragcm37_gene_19887_tx_1"; exon_id "chr16_49129041_49129161_+"; exonnum "2"; txlen "539";
chr16	HAVANA	gene	49189415	49190640	0	+	.	gene_id "ENSMUSG00000116700.2"; gene_type "processed_pseudogene"; gene_name "Gm18694"; level 2; mgi_id "MGI:5010879"; havana_gene "OTTMUSG00000071535.1";
chr16	HAVANA	transcript	49189415	49190640	0	+	.	gene_id "ENSMUSG00000116700.2"; transcript_id "ENSMUST00000232040.2"; gene_type "processed_pseudogene"; gene_name "Gm18694"; transcript_type "processed_pseudogene"; transcript_name "Gm18694-201"; level 2; mgi_id "MGI:5010879"; ont "PGO:0000004"; tag "basic"; tag "Ensembl_canonical"; tag "GENCODE_Primary"; havana_gene "OTTMUSG00000071535.1"; havana_transcript "OTTMUST00000173190.1";
chr16	HAVANA	exon	49189415	49190640	0	+	.	gene_id "ENSMUSG00000116700.2"; transcript_id "ENSMUST00000232040.2"; gene_type "processed_pseudogene"; gene_name "Gm18694"; transcript_type "processed_pseudogene"; transcript_name "Gm18694-201"; exon_number 1; exon_id "ENSMUSE00001444189.2"; level 2; mgi_id "MGI:5010879"; ont "PGO:0000004"; tag "basic"; tag "Ensembl_canonical"; tag "GENCODE_Primary"; havana_gene "OTTMUSG00000071535.1"; havana_transcript "OTTMUST00000173190.1";
chr16	sragcm37_es	exon	49228947	49229040	17.0200880717225	+	.	gene_id "ENSMUSG00000128839.1"; transcript_id "ENSMUSG00000128839.1_tx_1"; exon_id "chr16_49228947_49229040_+"; exonnum "1"; txlen "521";
chr16	sragcm37_es	exon	49228947	49229040	1.80346412505457	+	.	gene_id "ENSMUSG00000128839.1"; transcript_id "ENSMUSG00000128839.1_tx_5"; exon_id "chr16_49228947_49229040_+"; exonnum "1"; txlen "558";
chr16	sragcm37_es	exon	49229149	49229357	2.67756116851573	+	.	gene_id "ENSMUSG00000128839.1"; transcript_id "ENSMUSG00000128839.1_tx_3"; exon_id "chr16_49229149_49229357_+"; exonnum "1"; txlen "636";
chr16	sragcm37_es	exon	49229149	49229357	2.67756116851573	+	.	gene_id "ENSMUSG00000128839.1"; transcript_id "ENSMUSG00000128839.1_tx_4"; exon_id "chr16_49229149_49229357_+"; exonnum "1"; txlen "574";
chr16	sragcm37_es	exon	49229149	49229357	1.80081790437024	+	.	gene_id "ENSMUSG00000128839.1"; transcript_id "ENSMUSG00000128839.1_tx_6"; exon_id "chr16_49229149_49229357_+"; exonnum "1"; txlen "673";
chr16	sragcm37_es	exon	49229149	49229357	1.27612430807715	+	.	gene_id "ENSMUSG00000128839.1"; transcript_id "ENSMUSG00000128839.1_tx_8"; exon_id "chr16_49229149_49229357_+"; exonnum "1"; txlen "593";
chr16	sragcm37_mid	exon	49230183	49230358	17.0200880717225	+	.	gene_id "ENSMUSG00000128839.1"; transcript_id "ENSMUSG00000128839.1_tx_1"; exon_id "chr16_49230183_49230358_+"; exonnum "2"; txlen "521";
chr16	sragcm37_mid	exon	49230183	49230358	2.67756116851573	+	.	gene_id "ENSMUSG00000128839.1"; transcript_id "ENSMUSG00000128839.1_tx_3"; exon_id "chr16_49230183_49230358_+"; exonnum "2"; txlen "636";
chr16	sragcm37_mid	exon	49230183	49230358	2.67756116851573	+	.	gene_id "ENSMUSG00000128839.1"; transcript_id "ENSMUSG00000128839.1_tx_4"; exon_id "chr16_49230183_49230358_+"; exonnum "2"; txlen "574";
chr16	sragcm37_mid	exon	49230183	49230358	1.80346412505457	+	.	gene_id "ENSMUSG00000128839.1"; transcript_id "ENSMUSG00000128839.1_tx_5"; exon_id "chr16_49230183_49230358_+"; exonnum "2"; txlen "558";
chr16	sragcm37_mid	exon	49230183	49230358	1.80081790437024	+	.	gene_id "ENSMUSG00000128839.1"; transcript_id "ENSMUSG00000128839.1_tx_6"; exon_id "chr16_49230183_49230358_+"; exonnum "2"; txlen "673";
chr16	sragcm37_mid	exon	49230183	49230358	1.27612430807715	+	.	gene_id "ENSMUSG00000128839.1"; transcript_id "ENSMUSG00000128839.1_tx_8"; exon_id "chr16_49230183_49230358_+"; exonnum "2"; txlen "593";
chr16	sragcm37_mid	exon	49232059	49232095	1.80346412505457	+	.	gene_id "ENSMUSG00000128839.1"; transcript_id "ENSMUSG00000128839.1_tx_5"; exon_id "chr16_49232059_49232095_+"; exonnum "3"; txlen "558";
chr16	sragcm37_mid	exon	49232059	49232095	1.80081790437024	+	.	gene_id "ENSMUSG00000128839.1"; transcript_id "ENSMUSG00000128839.1_tx_6"; exon_id "chr16_49232059_49232095_+"; exonnum "3"; txlen "673";
chr16	sragcm37_ss	exon	49232973	49233223	17.0200880717225	+	.	gene_id "ENSMUSG00000128839.1"; transcript_id "ENSMUSG00000128839.1_tx_1"; exon_id "chr16_49232973_49233223_+"; exonnum "3"; txlen "521";
chr16	sragcm37_ss	exon	49232973	49233223	2.67756116851573	+	.	gene_id "ENSMUSG00000128839.1"; transcript_id "ENSMUSG00000128839.1_tx_3"; exon_id "chr16_49232973_49233223_+"; exonnum "3"; txlen "636";
chr16	sragcm37_ss	exon	49232973	49233223	1.80346412505457	+	.	gene_id "ENSMUSG00000128839.1"; transcript_id "ENSMUSG00000128839.1_tx_5"; exon_id "chr16_49232973_49233223_+"; exonnum "4"; txlen "558";
chr16	sragcm37_ss	exon	49232973	49233223	1.80081790437024	+	.	gene_id "ENSMUSG00000128839.1"; transcript_id "ENSMUSG00000128839.1_tx_6"; exon_id "chr16_49232973_49233223_+"; exonnum "4"; txlen "673";
chr16	sragcm37_es	exon	49237279	49237398	0.00330826494906526	+	.	gene_id "ENSMUSG00000128839.1"; transcript_id "ENSMUSG00000128839.1_tx_10"; exon_id "chr16_49237279_49237398_+"; exonnum "1"; txlen "708";
chr16	sragcm37_ss	exon	49239110	49239298	2.67756116851573	+	.	gene_id "ENSMUSG00000128839.1"; transcript_id "ENSMUSG00000128839.1_tx_4"; exon_id "chr16_49239110_49239298_+"; exonnum "3"; txlen "574";
chr16	sragcm37_ss	exon	49244224	49244431	1.27612430807715	+	.	gene_id "ENSMUSG00000128839.1"; transcript_id "ENSMUSG00000128839.1_tx_8"; exon_id "chr16_49244224_49244431_+"; exonnum "3"; txlen "593";
chr16	HAVANA	gene	49245169	49246177	0	+	.	gene_id "ENSMUSG00000097959.3"; gene_type "processed_pseudogene"; gene_name "Gm6931"; level 2; mgi_id "MGI:3645140"; havana_gene "OTTMUSG00000043425.1";
chr16	HAVANA	transcript	49245169	49246177	0	+	.	gene_id "ENSMUSG00000097959.3"; transcript_id "ENSMUST00000183137.2"; gene_type "processed_pseudogene"; gene_name "Gm6931"; transcript_type "processed_pseudogene"; transcript_name "Gm6931-201"; level 2; transcript_support_level "NA"; mgi_id "MGI:3645140"; ont "PGO:0000004"; tag "basic"; tag "Ensembl_canonical"; tag "GENCODE_Primary"; havana_gene "OTTMUSG00000043425.1"; havana_transcript "OTTMUST00000113923.1";
chr16	HAVANA	exon	49245169	49246177	0	+	.	gene_id "ENSMUSG00000097959.3"; transcript_id "ENSMUST00000183137.2"; gene_type "processed_pseudogene"; gene_name "Gm6931"; transcript_type "processed_pseudogene"; transcript_name "Gm6931-201"; exon_number 1; exon_id "ENSMUSE00001281902.2"; level 2; transcript_support_level "NA"; mgi_id "MGI:3645140"; ont "PGO:0000004"; tag "basic"; tag "Ensembl_canonical"; tag "GENCODE_Primary"; havana_gene "OTTMUSG00000043425.1"; havana_transcript "OTTMUST00000113923.1";
chr16	sragcm37_mid	exon	49247766	49247925	0.00330826494906526	+	.	gene_id "ENSMUSG00000128839.1"; transcript_id "ENSMUSG00000128839.1_tx_10"; exon_id "chr16_49247766_49247925_+"; exonnum "2"; txlen "708";
chr16	sragcm37_mid	exon	49247766	49247925	0.0987400549136921	+	.	gene_id "ENSMUSG00000128839.1"; transcript_id "ENSMUSG00000128839.1_tx_9"; exon_id "chr16_49247766_49247925_+"; exonnum "1"; txlen "1064";
chr16	sragcm37_mid	exon	49254318	49254484	0.00330826494906526	+	.	gene_id "ENSMUSG00000128839.1"; transcript_id "ENSMUSG00000128839.1_tx_10"; exon_id "chr16_49254318_49254484_+"; exonnum "3"; txlen "708";
chr16	sragcm37_mid	exon	49254318	49254484	0.0987400549136921	+	.	gene_id "ENSMUSG00000128839.1"; transcript_id "ENSMUSG00000128839.1_tx_9"; exon_id "chr16_49254318_49254484_+"; exonnum "2"; txlen "1064";
chr16	sragcm37_mid	exon	49254980	49255177	0.00330826494906526	+	.	gene_id "ENSMUSG00000128839.1"; transcript_id "ENSMUSG00000128839.1_tx_10"; exon_id "chr16_49254980_49255177_+"; exonnum "4"; txlen "708";
chr16	sragcm37_mid	exon	49254980	49255177	0.0987400549136921	+	.	gene_id "ENSMUSG00000128839.1"; transcript_id "ENSMUSG00000128839.1_tx_9"; exon_id "chr16_49254980_49255177_+"; exonnum "3"; txlen "1064";
chr16	sragcm37_mid	exon	49258995	49259057	0.00330826494906526	+	.	gene_id "ENSMUSG00000128839.1"; transcript_id "ENSMUSG00000128839.1_tx_10"; exon_id "chr16_49258995_49259057_+"; exonnum "5"; txlen "708";
chr16	sragcm37_mid	exon	49258995	49259057	0.0987400549136921	+	.	gene_id "ENSMUSG00000128839.1"; transcript_id "ENSMUSG00000128839.1_tx_9"; exon_id "chr16_49258995_49259057_+"; exonnum "4"; txlen "1064";
chr16	sragcm37_ss	exon	49296982	49297457	0.0987400549136921	+	.	gene_id "ENSMUSG00000128839.1"; transcript_id "ENSMUSG00000128839.1_tx_9"; exon_id "chr16_49296982_49297457_+"; exonnum "5"; txlen "1064";
chr16	HAVANA	exon	49313323	49313549	0	+	.	gene_id "ENSMUSG00000128839.1"; transcript_id "ENSMUST00000290239.1"; gene_type "lncRNA"; gene_name "ENSMUSG00000128839"; transcript_type "lncRNA"; transcript_name "ENSMUST00000290239"; exon_number 1; exon_id "ENSMUSE00001574621.1"; level 2; tag "basic"; tag "TAGENE";
chr16	HAVANA	transcript	49313323	49314962	0	+	.	gene_id "ENSMUSG00000128839.1"; transcript_id "ENSMUST00000290239.1"; gene_type "lncRNA"; gene_name "ENSMUSG00000128839"; transcript_type "lncRNA"; transcript_name "ENSMUST00000290239"; level 2; tag "basic"; tag "TAGENE";
chr16	HAVANA	gene	49313323	49316340	0	+	.	gene_id "ENSMUSG00000128839.1"; gene_type "lncRNA"; gene_name "ENSMUSG00000128839"; level 2;
chr16	HAVANA	exon	49314420	49314962	0	+	.	gene_id "ENSMUSG00000128839.1"; transcript_id "ENSMUST00000290239.1"; gene_type "lncRNA"; gene_name "ENSMUSG00000128839"; transcript_type "lncRNA"; transcript_name "ENSMUST00000290239"; exon_number 2; exon_id "ENSMUSE00001574622.1"; level 2; tag "basic"; tag "TAGENE";
chr16	HAVANA	exon	49314521	49314694	0	+	.	gene_id "ENSMUSG00000128839.1"; transcript_id "ENSMUST00000290238.1"; gene_type "lncRNA"; gene_name "ENSMUSG00000128839"; transcript_type "lncRNA"; transcript_name "ENSMUST00000290238"; exon_number 1; exon_id "ENSMUSE00001574623.1"; level 2; tag "Ensembl_canonical"; tag "GENCODE_Primary"; tag "TAGENE";
chr16	HAVANA	transcript	49314521	49316340	0	+	.	gene_id "ENSMUSG00000128839.1"; transcript_id "ENSMUST00000290238.1"; gene_type "lncRNA"; gene_name "ENSMUSG00000128839"; transcript_type "lncRNA"; transcript_name "ENSMUST00000290238"; level 2; tag "Ensembl_canonical"; tag "GENCODE_Primary"; tag "TAGENE";
chr16	HAVANA	exon	49316108	49316340	0	+	.	gene_id "ENSMUSG00000128839.1"; transcript_id "ENSMUST00000290238.1"; gene_type "lncRNA"; gene_name "ENSMUSG00000128839"; transcript_type "lncRNA"; transcript_name "ENSMUST00000290238"; exon_number 2; exon_id "ENSMUSE00001574624.1"; level 2; tag "Ensembl_canonical"; tag "GENCODE_Primary"; tag "TAGENE";
chr16	HAVANA	exon	49329813	49329844	0	+	.	gene_id "ENSMUSG00000128804.1"; transcript_id "ENSMUST00000289976.1"; gene_type "lncRNA"; gene_name "ENSMUSG00000128804"; transcript_type "lncRNA"; transcript_name "ENSMUST00000289976"; exon_number 1; exon_id "ENSMUSE00001574106.1"; level 2; tag "basic"; tag "Ensembl_canonical"; tag "GENCODE_Primary"; tag "TAGENE";
chr16	HAVANA	gene	49329813	49342518	0	+	.	gene_id "ENSMUSG00000128804.1"; gene_type "lncRNA"; gene_name "ENSMUSG00000128804"; level 2;
chr16	HAVANA	transcript	49329813	49342518	0	+	.	gene_id "ENSMUSG00000128804.1"; transcript_id "ENSMUST00000289976.1"; gene_type "lncRNA"; gene_name "ENSMUSG00000128804"; transcript_type "lncRNA"; transcript_name "ENSMUST00000289976"; level 2; tag "basic"; tag "Ensembl_canonical"; tag "GENCODE_Primary"; tag "TAGENE";
chr16	HAVANA	exon	49341873	49342518	0	+	.	gene_id "ENSMUSG00000128804.1"; transcript_id "ENSMUST00000289976.1"; gene_type "lncRNA"; gene_name "ENSMUSG00000128804"; transcript_type "lncRNA"; transcript_name "ENSMUST00000289976"; exon_number 2; exon_id "ENSMUSE00001574107.1"; level 2; tag "basic"; tag "Ensembl_canonical"; tag "GENCODE_Primary"; tag "TAGENE";
chr16	HAVANA	exon	49354035	49354173	0	+	.	gene_id "ENSMUSG00000128724.1"; transcript_id "ENSMUST00000289402.1"; gene_type "lncRNA"; gene_name "ENSMUSG00000128724"; transcript_type "lncRNA"; transcript_name "ENSMUST00000289402"; exon_number 1; exon_id "ENSMUSE00001573087.1"; level 2; tag "basic"; tag "Ensembl_canonical"; tag "GENCODE_Primary"; tag "TAGENE";
chr16	ENSEMBL_gcm37	exon	49354035	49354173	0.00111419818287647	+	.	gene_id "ENSMUSG00000128724.1"; transcript_id "ENSMUSG00000128724.1_tx_47"; exon_id "chr16_49354035_49354173_+"; exonnum "1"; txlen "1048";
chr16	ENSEMBL_gcm37	exon	49354035	49354173	0.00111419818287647	+	.	gene_id "ENSMUSG00000128724.1"; transcript_id "ENSMUSG00000128724.1_tx_48"; exon_id "chr16_49354035_49354173_+"; exonnum "1"; txlen "862";
chr16	ENSEMBL_gcm37	exon	49354035	49354173	0.00111419818287647	+	.	gene_id "ENSMUSG00000128724.1"; transcript_id "ENSMUSG00000128724.1_tx_49"; exon_id "chr16_49354035_49354173_+"; exonnum "1"; txlen "1010";
chr16	HAVANA	gene	49354035	49393473	0	+	.	gene_id "ENSMUSG00000128724.1"; gene_type "lncRNA"; gene_name "ENSMUSG00000128724"; level 2;
chr16	HAVANA	transcript	49354035	49393473	0	+	.	gene_id "ENSMUSG00000128724.1"; transcript_id "ENSMUST00000289402.1"; gene_type "lncRNA"; gene_name "ENSMUSG00000128724"; transcript_type "lncRNA"; transcript_name "ENSMUST00000289402"; level 2; tag "basic"; tag "Ensembl_canonical"; tag "GENCODE_Primary"; tag "TAGENE";
chr16	sragcm37_mid	exon	49379934	49380001	0.00139274772859558	+	.	gene_id "ENSMUSG00000128724.1"; transcript_id "ENSMUSG00000128724.1_tx_36"; exon_id "chr16_49379934_49380001_+"; exonnum "1"; txlen "977";
chr16	sragcm37_mid	exon	49379934	49380001	0.00139274772859558	+	.	gene_id "ENSMUSG00000128724.1"; transcript_id "ENSMUSG00000128724.1_tx_37"; exon_id "chr16_49379934_49380001_+"; exonnum "1"; txlen "791";
chr16	sragcm37_mid	exon	49379934	49380001	0.00139274772859558	+	.	gene_id "ENSMUSG00000128724.1"; transcript_id "ENSMUSG00000128724.1_tx_38"; exon_id "chr16_49379934_49380001_+"; exonnum "1"; txlen "939";
chr16	sragcm37_mid	exon	49379934	49380001	0.00139274772859558	+	.	gene_id "ENSMUSG00000128724.1"; transcript_id "ENSMUSG00000128724.1_tx_39"; exon_id "chr16_49379934_49380001_+"; exonnum "1"; txlen "547";
chr16	sragcm37_mid	exon	49379934	49380001	0.00139274772859558	+	.	gene_id "ENSMUSG00000128724.1"; transcript_id "ENSMUSG00000128724.1_tx_40"; exon_id "chr16_49379934_49380001_+"; exonnum "1"; txlen "780";
chr16	sragcm37_mid	exon	49379934	49380001	0.00139274772859558	+	.	gene_id "ENSMUSG00000128724.1"; transcript_id "ENSMUSG00000128724.1_tx_41"; exon_id "chr16_49379934_49380001_+"; exonnum "1"; txlen "753";
chr16	sragcm37_mid	exon	49379934	49380001	0.00139274772859558	+	.	gene_id "ENSMUSG00000128724.1"; transcript_id "ENSMUSG00000128724.1_tx_42"; exon_id "chr16_49379934_49380001_+"; exonnum "1"; txlen "639";
chr16	sragcm37_mid	exon	49379934	49380001	0.00139274772859558	+	.	gene_id "ENSMUSG00000128724.1"; transcript_id "ENSMUSG00000128724.1_tx_43"; exon_id "chr16_49379934_49380001_+"; exonnum "1"; txlen "1154";
chr16	sragcm37_mid	exon	49379934	49380001	0.00125347295573603	+	.	gene_id "ENSMUSG00000128724.1"; transcript_id "ENSMUSG00000128724.1_tx_46"; exon_id "chr16_49379934_49380001_+"; exonnum "1"; txlen "882";
chr16	sragcm37_es	exon	49383023	49383194	0.00919213500873086	+	.	gene_id "ENSMUSG00000128724.1"; transcript_id "ENSMUSG00000128724.1_tx_1"; exon_id "chr16_49383023_49383194_+"; exonnum "1"; txlen "651";
chr16	sragcm37_es	exon	49383023	49383194	0.00376041886720808	+	.	gene_id "ENSMUSG00000128724.1"; transcript_id "ENSMUSG00000128724.1_tx_10"; exon_id "chr16_49383023_49383194_+"; exonnum "1"; txlen "1135";
chr16	sragcm37_es	exon	49383023	49383194	0.00320331977576984	+	.	gene_id "ENSMUSG00000128724.1"; transcript_id "ENSMUSG00000128724.1_tx_11"; exon_id "chr16_49383023_49383194_+"; exonnum "1"; txlen "1350";
chr16	sragcm37_es	exon	49383023	49383194	0.00320331977576984	+	.	gene_id "ENSMUSG00000128724.1"; transcript_id "ENSMUSG00000128724.1_tx_12"; exon_id "chr16_49383023_49383194_+"; exonnum "1"; txlen "1164";
chr16	sragcm37_es	exon	49383023	49383194	0.00320331977576984	+	.	gene_id "ENSMUSG00000128724.1"; transcript_id "ENSMUSG00000128724.1_tx_13"; exon_id "chr16_49383023_49383194_+"; exonnum "1"; txlen "1312";
chr16	sragcm37_es	exon	49383023	49383194	0.00320331977576984	+	.	gene_id "ENSMUSG00000128724.1"; transcript_id "ENSMUSG00000128724.1_tx_14"; exon_id "chr16_49383023_49383194_+"; exonnum "1"; txlen "1258";
chr16	sragcm37_es	exon	49383023	49383194	0.00320331977576984	+	.	gene_id "ENSMUSG00000128724.1"; transcript_id "ENSMUSG00000128724.1_tx_15"; exon_id "chr16_49383023_49383194_+"; exonnum "1"; txlen "1072";
chr16	sragcm37_es	exon	49383023	49383194	0.00320331977576984	+	.	gene_id "ENSMUSG00000128724.1"; transcript_id "ENSMUSG00000128724.1_tx_16"; exon_id "chr16_49383023_49383194_+"; exonnum "1"; txlen "1220";
chr16	sragcm37_es	exon	49383023	49383194	0.00278549545719117	+	.	gene_id "ENSMUSG00000128724.1"; transcript_id "ENSMUSG00000128724.1_tx_17"; exon_id "chr16_49383023_49383194_+"; exonnum "1"; txlen "884";
chr16	sragcm37_es	exon	49383023	49383194	0.00278549545719117	+	.	gene_id "ENSMUSG00000128724.1"; transcript_id "ENSMUSG00000128724.1_tx_18"; exon_id "chr16_49383023_49383194_+"; exonnum "1"; txlen "976";
chr16	sragcm37_es	exon	49383023	49383194	0.00278549545719117	+	.	gene_id "ENSMUSG00000128724.1"; transcript_id "ENSMUSG00000128724.1_tx_19"; exon_id "chr16_49383023_49383194_+"; exonnum "1"; txlen "1153";
chr16	sragcm37_es	exon	49383023	49383194	0.00668518909725881	+	.	gene_id "ENSMUSG00000128724.1"; transcript_id "ENSMUSG00000128724.1_tx_2"; exon_id "chr16_49383023_49383194_+"; exonnum "1"; txlen "743";
chr16	sragcm37_es	exon	49383023	49383194	0.00278549545719117	+	.	gene_id "ENSMUSG00000128724.1"; transcript_id "ENSMUSG00000128724.1_tx_20"; exon_id "chr16_49383023_49383194_+"; exonnum "1"; txlen "1061";
chr16	sragcm37_es	exon	49383023	49383194	0.00250694591147205	+	.	gene_id "ENSMUSG00000128724.1"; transcript_id "ENSMUSG00000128724.1_tx_22"; exon_id "chr16_49383023_49383194_+"; exonnum "1"; txlen "857";
chr16	sragcm37_es	exon	49383023	49383194	0.00250694591147205	+	.	gene_id "ENSMUSG00000128724.1"; transcript_id "ENSMUSG00000128724.1_tx_23"; exon_id "chr16_49383023_49383194_+"; exonnum "1"; txlen "949";
chr16	sragcm37_es	exon	49383023	49383194	0.00250694591147205	+	.	gene_id "ENSMUSG00000128724.1"; transcript_id "ENSMUSG00000128724.1_tx_24"; exon_id "chr16_49383023_49383194_+"; exonnum "1"; txlen "1126";
chr16	sragcm37_es	exon	49383023	49383194	0.00250694591147205	+	.	gene_id "ENSMUSG00000128724.1"; transcript_id "ENSMUSG00000128724.1_tx_25"; exon_id "chr16_49383023_49383194_+"; exonnum "1"; txlen "1034";
chr16	sragcm37_es	exon	49383023	49383194	0.00181057204717426	+	.	gene_id "ENSMUSG00000128724.1"; transcript_id "ENSMUSG00000128724.1_tx_27"; exon_id "chr16_49383023_49383194_+"; exonnum "1"; txlen "846";
chr16	sragcm37_es	exon	49383023	49383194	0.00181057204717426	+	.	gene_id "ENSMUSG00000128724.1"; transcript_id "ENSMUSG00000128724.1_tx_28"; exon_id "chr16_49383023_49383194_+"; exonnum "1"; txlen "938";
chr16	sragcm37_es	exon	49383023	49383194	0.00153202250145514	+	.	gene_id "ENSMUSG00000128724.1"; transcript_id "ENSMUSG00000128724.1_tx_29"; exon_id "chr16_49383023_49383194_+"; exonnum "1"; txlen "894";
chr16	sragcm37_es	exon	49383023	49383194	0.00598881523296101	+	.	gene_id "ENSMUSG00000128724.1"; transcript_id "ENSMUSG00000128724.1_tx_3"; exon_id "chr16_49383023_49383194_+"; exonnum "1"; txlen "1081";
chr16	sragcm37_es	exon	49383023	49383194	0.00153202250145514	+	.	gene_id "ENSMUSG00000128724.1"; transcript_id "ENSMUSG00000128724.1_tx_31"; exon_id "chr16_49383023_49383194_+"; exonnum "1"; txlen "1071";
chr16	sragcm37_es	exon	49383023	49383194	0.00153202250145514	+	.	gene_id "ENSMUSG00000128724.1"; transcript_id "ENSMUSG00000128724.1_tx_32"; exon_id "chr16_49383023_49383194_+"; exonnum "1"; txlen "708";
chr16	sragcm37_es	exon	49383023	49383194	0.00153202250145514	+	.	gene_id "ENSMUSG00000128724.1"; transcript_id "ENSMUSG00000128724.1_tx_33"; exon_id "chr16_49383023_49383194_+"; exonnum "1"; txlen "856";
chr16	sragcm37_es	exon	49383023	49383194	0.00153202250145514	+	.	gene_id "ENSMUSG00000128724.1"; transcript_id "ENSMUSG00000128724.1_tx_34"; exon_id "chr16_49383023_49383194_+"; exonnum "1"; txlen "697";
chr16	sragcm37_es	exon	49383023	49383194	0.00153202250145514	+	.	gene_id "ENSMUSG00000128724.1"; transcript_id "ENSMUSG00000128724.1_tx_35"; exon_id "chr16_49383023_49383194_+"; exonnum "1"; txlen "670";
chr16	sragcm37_es	exon	49383023	49383194	0.00598881523296101	+	.	gene_id "ENSMUSG00000128724.1"; transcript_id "ENSMUSG00000128724.1_tx_4"; exon_id "chr16_49383023_49383194_+"; exonnum "1"; txlen "1173";
chr16	sragcm37_es	exon	49383023	49383194	0.00417824318578675	+	.	gene_id "ENSMUSG00000128724.1"; transcript_id "ENSMUSG00000128724.1_tx_6"; exon_id "chr16_49383023_49383194_+"; exonnum "1"; txlen "588";
chr16	sragcm37_es	exon	49383023	49383194	0.00389969364006764	+	.	gene_id "ENSMUSG00000128724.1"; transcript_id "ENSMUSG00000128724.1_tx_7"; exon_id "chr16_49383023_49383194_+"; exonnum "1"; txlen "895";
chr16	sragcm37_es	exon	49383023	49383194	0.00389969364006764	+	.	gene_id "ENSMUSG00000128724.1"; transcript_id "ENSMUSG00000128724.1_tx_8"; exon_id "chr16_49383023_49383194_+"; exonnum "1"; txlen "987";
chr16	sragcm37_es	exon	49383023	49383194	0.00376041886720808	+	.	gene_id "ENSMUSG00000128724.1"; transcript_id "ENSMUSG00000128724.1_tx_9"; exon_id "chr16_49383023_49383194_+"; exonnum "1"; txlen "1043";
chr16	HAVANA	exon	49383269	49383455	0	+	.	gene_id "ENSMUSG00000128724.1"; transcript_id "ENSMUST00000289402.1"; gene_type "lncRNA"; gene_name "ENSMUSG00000128724"; transcript_type "lncRNA"; transcript_name "ENSMUST00000289402"; exon_number 2; exon_id "ENSMUSE00001573089.1"; level 2; tag "basic"; tag "Ensembl_canonical"; tag "GENCODE_Primary"; tag "TAGENE";
chr16	ENSEMBL_gcm37	exon	49383269	49383455	0.00919213500873086	+	.	gene_id "ENSMUSG00000128724.1"; transcript_id "ENSMUSG00000128724.1_tx_1"; exon_id "chr16_49383269_49383455_+"; exonnum "2"; txlen "651";
chr16	ENSEMBL_gcm37	exon	49383269	49383455	0.00376041886720808	+	.	gene_id "ENSMUSG00000128724.1"; transcript_id "ENSMUSG00000128724.1_tx_10"; exon_id "chr16_49383269_49383455_+"; exonnum "2"; txlen "1135";
chr16	ENSEMBL_gcm37	exon	49383269	49383455	0.00320331977576984	+	.	gene_id "ENSMUSG00000128724.1"; transcript_id "ENSMUSG00000128724.1_tx_11"; exon_id "chr16_49383269_49383455_+"; exonnum "2"; txlen "1350";
chr16	ENSEMBL_gcm37	exon	49383269	49383455	0.00320331977576984	+	.	gene_id "ENSMUSG00000128724.1"; transcript_id "ENSMUSG00000128724.1_tx_12"; exon_id "chr16_49383269_49383455_+"; exonnum "2"; txlen "1164";
chr16	ENSEMBL_gcm37	exon	49383269	49383455	0.00320331977576984	+	.	gene_id "ENSMUSG00000128724.1"; transcript_id "ENSMUSG00000128724.1_tx_13"; exon_id "chr16_49383269_49383455_+"; exonnum "2"; txlen "1312";
chr16	ENSEMBL_gcm37	exon	49383269	49383455	0.00320331977576984	+	.	gene_id "ENSMUSG00000128724.1"; transcript_id "ENSMUSG00000128724.1_tx_14"; exon_id "chr16_49383269_49383455_+"; exonnum "2"; txlen "1258";
chr16	ENSEMBL_gcm37	exon	49383269	49383455	0.00320331977576984	+	.	gene_id "ENSMUSG00000128724.1"; transcript_id "ENSMUSG00000128724.1_tx_15"; exon_id "chr16_49383269_49383455_+"; exonnum "2"; txlen "1072";
chr16	ENSEMBL_gcm37	exon	49383269	49383455	0.00320331977576984	+	.	gene_id "ENSMUSG00000128724.1"; transcript_id "ENSMUSG00000128724.1_tx_16"; exon_id "chr16_49383269_49383455_+"; exonnum "2"; txlen "1220";
chr16	ENSEMBL_gcm37	exon	49383269	49383455	0.00278549545719117	+	.	gene_id "ENSMUSG00000128724.1"; transcript_id "ENSMUSG00000128724.1_tx_17"; exon_id "chr16_49383269_49383455_+"; exonnum "2"; txlen "884";
chr16	ENSEMBL_gcm37	exon	49383269	49383455	0.00278549545719117	+	.	gene_id "ENSMUSG00000128724.1"; transcript_id "ENSMUSG00000128724.1_tx_18"; exon_id "chr16_49383269_49383455_+"; exonnum "2"; txlen "976";
chr16	ENSEMBL_gcm37	exon	49383269	49383455	0.00278549545719117	+	.	gene_id "ENSMUSG00000128724.1"; transcript_id "ENSMUSG00000128724.1_tx_19"; exon_id "chr16_49383269_49383455_+"; exonnum "2"; txlen "1153";
chr16	ENSEMBL_gcm37	exon	49383269	49383455	0.00668518909725881	+	.	gene_id "ENSMUSG00000128724.1"; transcript_id "ENSMUSG00000128724.1_tx_2"; exon_id "chr16_49383269_49383455_+"; exonnum "2"; txlen "743";
chr16	ENSEMBL_gcm37	exon	49383269	49383455	0.00278549545719117	+	.	gene_id "ENSMUSG00000128724.1"; transcript_id "ENSMUSG00000128724.1_tx_20"; exon_id "chr16_49383269_49383455_+"; exonnum "2"; txlen "1061";
chr16	ENSEMBL_gcm37	exon	49383269	49383455	0.00250694591147205	+	.	gene_id "ENSMUSG00000128724.1"; transcript_id "ENSMUSG00000128724.1_tx_22"; exon_id "chr16_49383269_49383455_+"; exonnum "2"; txlen "857";
chr16	ENSEMBL_gcm37	exon	49383269	49383455	0.00250694591147205	+	.	gene_id "ENSMUSG00000128724.1"; transcript_id "ENSMUSG00000128724.1_tx_23"; exon_id "chr16_49383269_49383455_+"; exonnum "2"; txlen "949";
chr16	ENSEMBL_gcm37	exon	49383269	49383455	0.00250694591147205	+	.	gene_id "ENSMUSG00000128724.1"; transcript_id "ENSMUSG00000128724.1_tx_24"; exon_id "chr16_49383269_49383455_+"; exonnum "2"; txlen "1126";
chr16	ENSEMBL_gcm37	exon	49383269	49383455	0.00250694591147205	+	.	gene_id "ENSMUSG00000128724.1"; transcript_id "ENSMUSG00000128724.1_tx_25"; exon_id "chr16_49383269_49383455_+"; exonnum "2"; txlen "1034";
chr16	ENSEMBL_gcm37	exon	49383269	49383455	0.00181057204717426	+	.	gene_id "ENSMUSG00000128724.1"; transcript_id "ENSMUSG00000128724.1_tx_27"; exon_id "chr16_49383269_49383455_+"; exonnum "2"; txlen "846";
chr16	ENSEMBL_gcm37	exon	49383269	49383455	0.00181057204717426	+	.	gene_id "ENSMUSG00000128724.1"; transcript_id "ENSMUSG00000128724.1_tx_28"; exon_id "chr16_49383269_49383455_+"; exonnum "2"; txlen "938";
chr16	ENSEMBL_gcm37	exon	49383269	49383455	0.00598881523296101	+	.	gene_id "ENSMUSG00000128724.1"; transcript_id "ENSMUSG00000128724.1_tx_3"; exon_id "chr16_49383269_49383455_+"; exonnum "2"; txlen "1081";
chr16	ENSEMBL_gcm37	exon	49383269	49383455	0.00139274772859558	+	.	gene_id "ENSMUSG00000128724.1"; transcript_id "ENSMUSG00000128724.1_tx_36"; exon_id "chr16_49383269_49383455_+"; exonnum "2"; txlen "977";
chr16	ENSEMBL_gcm37	exon	49383269	49383455	0.00139274772859558	+	.	gene_id "ENSMUSG00000128724.1"; transcript_id "ENSMUSG00000128724.1_tx_37"; exon_id "chr16_49383269_49383455_+"; exonnum "2"; txlen "791";
chr16	ENSEMBL_gcm37	exon	49383269	49383455	0.00139274772859558	+	.	gene_id "ENSMUSG00000128724.1"; transcript_id "ENSMUSG00000128724.1_tx_38"; exon_id "chr16_49383269_49383455_+"; exonnum "2"; txlen "939";
chr16	ENSEMBL_gcm37	exon	49383269	49383455	0.00139274772859558	+	.	gene_id "ENSMUSG00000128724.1"; transcript_id "ENSMUSG00000128724.1_tx_39"; exon_id "chr16_49383269_49383455_+"; exonnum "2"; txlen "547";
chr16	ENSEMBL_gcm37	exon	49383269	49383455	0.00598881523296101	+	.	gene_id "ENSMUSG00000128724.1"; transcript_id "ENSMUSG00000128724.1_tx_4"; exon_id "chr16_49383269_49383455_+"; exonnum "2"; txlen "1173";
chr16	ENSEMBL_gcm37	exon	49383269	49383455	0.00139274772859558	+	.	gene_id "ENSMUSG00000128724.1"; transcript_id "ENSMUSG00000128724.1_tx_40"; exon_id "chr16_49383269_49383455_+"; exonnum "2"; txlen "780";
chr16	ENSEMBL_gcm37	exon	49383269	49383455	0.00139274772859558	+	.	gene_id "ENSMUSG00000128724.1"; transcript_id "ENSMUSG00000128724.1_tx_41"; exon_id "chr16_49383269_49383455_+"; exonnum "2"; txlen "753";
chr16	ENSEMBL_gcm37	exon	49383269	49383455	0.00139274772859558	+	.	gene_id "ENSMUSG00000128724.1"; transcript_id "ENSMUSG00000128724.1_tx_42"; exon_id "chr16_49383269_49383455_+"; exonnum "2"; txlen "639";
chr16	ENSEMBL_gcm37	exon	49383269	49383455	0.00139274772859558	+	.	gene_id "ENSMUSG00000128724.1"; transcript_id "ENSMUSG00000128724.1_tx_43"; exon_id "chr16_49383269_49383455_+"; exonnum "2"; txlen "1154";
chr16	ENSEMBL_gcm37	exon	49383269	49383455	0.00111419818287647	+	.	gene_id "ENSMUSG00000128724.1"; transcript_id "ENSMUSG00000128724.1_tx_47"; exon_id "chr16_49383269_49383455_+"; exonnum "2"; txlen "1048";
chr16	ENSEMBL_gcm37	exon	49383269	49383455	0.00111419818287647	+	.	gene_id "ENSMUSG00000128724.1"; transcript_id "ENSMUSG00000128724.1_tx_48"; exon_id "chr16_49383269_49383455_+"; exonnum "2"; txlen "862";
chr16	ENSEMBL_gcm37	exon	49383269	49383455	0.00111419818287647	+	.	gene_id "ENSMUSG00000128724.1"; transcript_id "ENSMUSG00000128724.1_tx_49"; exon_id "chr16_49383269_49383455_+"; exonnum "2"; txlen "1010";
chr16	ENSEMBL_gcm37	exon	49383269	49383455	0.00417824318578675	+	.	gene_id "ENSMUSG00000128724.1"; transcript_id "ENSMUSG00000128724.1_tx_6"; exon_id "chr16_49383269_49383455_+"; exonnum "2"; txlen "588";
chr16	ENSEMBL_gcm37	exon	49383269	49383455	0.00389969364006764	+	.	gene_id "ENSMUSG00000128724.1"; transcript_id "ENSMUSG00000128724.1_tx_7"; exon_id "chr16_49383269_49383455_+"; exonnum "2"; txlen "895";
chr16	ENSEMBL_gcm37	exon	49383269	49383455	0.00389969364006764	+	.	gene_id "ENSMUSG00000128724.1"; transcript_id "ENSMUSG00000128724.1_tx_8"; exon_id "chr16_49383269_49383455_+"; exonnum "2"; txlen "987";
chr16	ENSEMBL_gcm37	exon	49383269	49383455	0.00376041886720808	+	.	gene_id "ENSMUSG00000128724.1"; transcript_id "ENSMUSG00000128724.1_tx_9"; exon_id "chr16_49383269_49383455_+"; exonnum "2"; txlen "1043";
chr16	sragcm37_mid	exon	49383933	49384024	0.00376041886720808	+	.	gene_id "ENSMUSG00000128724.1"; transcript_id "ENSMUSG00000128724.1_tx_10"; exon_id "chr16_49383933_49384024_+"; exonnum "3"; txlen "1135";
chr16	sragcm37_mid	exon	49383933	49384024	0.00320331977576984	+	.	gene_id "ENSMUSG00000128724.1"; transcript_id "ENSMUSG00000128724.1_tx_11"; exon_id "chr16_49383933_49384024_+"; exonnum "3"; txlen "1350";
chr16	sragcm37_mid	exon	49383933	49384024	0.00320331977576984	+	.	gene_id "ENSMUSG00000128724.1"; transcript_id "ENSMUSG00000128724.1_tx_12"; exon_id "chr16_49383933_49384024_+"; exonnum "3"; txlen "1164";
chr16	sragcm37_mid	exon	49383933	49384024	0.00320331977576984	+	.	gene_id "ENSMUSG00000128724.1"; transcript_id "ENSMUSG00000128724.1_tx_13"; exon_id "chr16_49383933_49384024_+"; exonnum "3"; txlen "1312";
chr16	sragcm37_mid	exon	49383933	49384024	0.00278549545719117	+	.	gene_id "ENSMUSG00000128724.1"; transcript_id "ENSMUSG00000128724.1_tx_18"; exon_id "chr16_49383933_49384024_+"; exonnum "3"; txlen "976";
chr16	sragcm37_mid	exon	49383933	49384024	0.00278549545719117	+	.	gene_id "ENSMUSG00000128724.1"; transcript_id "ENSMUSG00000128724.1_tx_19"; exon_id "chr16_49383933_49384024_+"; exonnum "3"; txlen "1153";
chr16	sragcm37_mid	exon	49383933	49384024	0.00668518909725881	+	.	gene_id "ENSMUSG00000128724.1"; transcript_id "ENSMUSG00000128724.1_tx_2"; exon_id "chr16_49383933_49384024_+"; exonnum "3"; txlen "743";
chr16	sragcm37_mid	exon	49383933	49384024	0.00250694591147205	+	.	gene_id "ENSMUSG00000128724.1"; transcript_id "ENSMUSG00000128724.1_tx_23"; exon_id "chr16_49383933_49384024_+"; exonnum "3"; txlen "949";
chr16	sragcm37_mid	exon	49383933	49384024	0.00250694591147205	+	.	gene_id "ENSMUSG00000128724.1"; transcript_id "ENSMUSG00000128724.1_tx_24"; exon_id "chr16_49383933_49384024_+"; exonnum "3"; txlen "1126";
chr16	sragcm37_mid	exon	49383933	49384024	0.00181057204717426	+	.	gene_id "ENSMUSG00000128724.1"; transcript_id "ENSMUSG00000128724.1_tx_28"; exon_id "chr16_49383933_49384024_+"; exonnum "3"; txlen "938";
chr16	sragcm37_mid	exon	49383933	49384024	0.00598881523296101	+	.	gene_id "ENSMUSG00000128724.1"; transcript_id "ENSMUSG00000128724.1_tx_4"; exon_id "chr16_49383933_49384024_+"; exonnum "3"; txlen "1173";
chr16	sragcm37_mid	exon	49383933	49384024	0.00139274772859558	+	.	gene_id "ENSMUSG00000128724.1"; transcript_id "ENSMUSG00000128724.1_tx_42"; exon_id "chr16_49383933_49384024_+"; exonnum "3"; txlen "639";
chr16	sragcm37_mid	exon	49383933	49384024	0.00125347295573603	+	.	gene_id "ENSMUSG00000128724.1"; transcript_id "ENSMUSG00000128724.1_tx_46"; exon_id "chr16_49383933_49384024_+"; exonnum "2"; txlen "882";
chr16	sragcm37_mid	exon	49383933	49384024	0.00417824318578675	+	.	gene_id "ENSMUSG00000128724.1"; transcript_id "ENSMUSG00000128724.1_tx_6"; exon_id "chr16_49383933_49384024_+"; exonnum "3"; txlen "588";
chr16	sragcm37_mid	exon	49383933	49384024	0.00389969364006764	+	.	gene_id "ENSMUSG00000128724.1"; transcript_id "ENSMUSG00000128724.1_tx_8"; exon_id "chr16_49383933_49384024_+"; exonnum "3"; txlen "987";
chr16	sragcm37_ss	exon	49384129	49384265	0.00417824318578675	+	.	gene_id "ENSMUSG00000128724.1"; transcript_id "ENSMUSG00000128724.1_tx_6"; exon_id "chr16_49384129_49384265_+"; exonnum "4"; txlen "588";
chr16	HAVANA	exon	49387103	49387308	0	+	.	gene_id "ENSMUSG00000128724.1"; transcript_id "ENSMUST00000289402.1"; gene_type "lncRNA"; gene_name "ENSMUSG00000128724"; transcript_type "lncRNA"; transcript_name "ENSMUST00000289402"; exon_number 3; exon_id "ENSMUSE00001573088.1"; level 2; tag "basic"; tag "Ensembl_canonical"; tag "GENCODE_Primary"; tag "TAGENE";
chr16	ENSEMBL_gcm37	exon	49387103	49387308	0.00919213500873086	+	.	gene_id "ENSMUSG00000128724.1"; transcript_id "ENSMUSG00000128724.1_tx_1"; exon_id "chr16_49387103_49387308_+"; exonnum "3"; txlen "651";
chr16	ENSEMBL_gcm37	exon	49387103	49387308	0.00376041886720808	+	.	gene_id "ENSMUSG00000128724.1"; transcript_id "ENSMUSG00000128724.1_tx_10"; exon_id "chr16_49387103_49387308_+"; exonnum "4"; txlen "1135";
chr16	ENSEMBL_gcm37	exon	49387103	49387308	0.00320331977576984	+	.	gene_id "ENSMUSG00000128724.1"; transcript_id "ENSMUSG00000128724.1_tx_11"; exon_id "chr16_49387103_49387308_+"; exonnum "4"; txlen "1350";
chr16	ENSEMBL_gcm37	exon	49387103	49387308	0.00320331977576984	+	.	gene_id "ENSMUSG00000128724.1"; transcript_id "ENSMUSG00000128724.1_tx_12"; exon_id "chr16_49387103_49387308_+"; exonnum "4"; txlen "1164";
chr16	ENSEMBL_gcm37	exon	49387103	49387308	0.00320331977576984	+	.	gene_id "ENSMUSG00000128724.1"; transcript_id "ENSMUSG00000128724.1_tx_13"; exon_id "chr16_49387103_49387308_+"; exonnum "4"; txlen "1312";
chr16	ENSEMBL_gcm37	exon	49387103	49387308	0.00320331977576984	+	.	gene_id "ENSMUSG00000128724.1"; transcript_id "ENSMUSG00000128724.1_tx_14"; exon_id "chr16_49387103_49387308_+"; exonnum "3"; txlen "1258";
chr16	ENSEMBL_gcm37	exon	49387103	49387308	0.00320331977576984	+	.	gene_id "ENSMUSG00000128724.1"; transcript_id "ENSMUSG00000128724.1_tx_15"; exon_id "chr16_49387103_49387308_+"; exonnum "3"; txlen "1072";
chr16	ENSEMBL_gcm37	exon	49387103	49387308	0.00320331977576984	+	.	gene_id "ENSMUSG00000128724.1"; transcript_id "ENSMUSG00000128724.1_tx_16"; exon_id "chr16_49387103_49387308_+"; exonnum "3"; txlen "1220";
chr16	ENSEMBL_gcm37	exon	49387103	49387308	0.00278549545719117	+	.	gene_id "ENSMUSG00000128724.1"; transcript_id "ENSMUSG00000128724.1_tx_17"; exon_id "chr16_49387103_49387308_+"; exonnum "3"; txlen "884";
chr16	ENSEMBL_gcm37	exon	49387103	49387308	0.00278549545719117	+	.	gene_id "ENSMUSG00000128724.1"; transcript_id "ENSMUSG00000128724.1_tx_18"; exon_id "chr16_49387103_49387308_+"; exonnum "4"; txlen "976";
chr16	ENSEMBL_gcm37	exon	49387103	49387308	0.00278549545719117	+	.	gene_id "ENSMUSG00000128724.1"; transcript_id "ENSMUSG00000128724.1_tx_19"; exon_id "chr16_49387103_49387308_+"; exonnum "4"; txlen "1153";
chr16	ENSEMBL_gcm37	exon	49387103	49387308	0.00668518909725881	+	.	gene_id "ENSMUSG00000128724.1"; transcript_id "ENSMUSG00000128724.1_tx_2"; exon_id "chr16_49387103_49387308_+"; exonnum "4"; txlen "743";
chr16	ENSEMBL_gcm37	exon	49387103	49387308	0.00278549545719117	+	.	gene_id "ENSMUSG00000128724.1"; transcript_id "ENSMUSG00000128724.1_tx_20"; exon_id "chr16_49387103_49387308_+"; exonnum "3"; txlen "1061";
chr16	ENSEMBL_gcm37	exon	49387103	49387308	0.00250694591147205	+	.	gene_id "ENSMUSG00000128724.1"; transcript_id "ENSMUSG00000128724.1_tx_22"; exon_id "chr16_49387103_49387308_+"; exonnum "3"; txlen "857";
chr16	ENSEMBL_gcm37	exon	49387103	49387308	0.00250694591147205	+	.	gene_id "ENSMUSG00000128724.1"; transcript_id "ENSMUSG00000128724.1_tx_23"; exon_id "chr16_49387103_49387308_+"; exonnum "4"; txlen "949";
chr16	ENSEMBL_gcm37	exon	49387103	49387308	0.00250694591147205	+	.	gene_id "ENSMUSG00000128724.1"; transcript_id "ENSMUSG00000128724.1_tx_24"; exon_id "chr16_49387103_49387308_+"; exonnum "4"; txlen "1126";
chr16	ENSEMBL_gcm37	exon	49387103	49387308	0.00250694591147205	+	.	gene_id "ENSMUSG00000128724.1"; transcript_id "ENSMUSG00000128724.1_tx_25"; exon_id "chr16_49387103_49387308_+"; exonnum "3"; txlen "1034";
chr16	ENSEMBL_gcm37	exon	49387103	49387308	0.00181057204717426	+	.	gene_id "ENSMUSG00000128724.1"; transcript_id "ENSMUSG00000128724.1_tx_27"; exon_id "chr16_49387103_49387308_+"; exonnum "3"; txlen "846";
chr16	ENSEMBL_gcm37	exon	49387103	49387308	0.00181057204717426	+	.	gene_id "ENSMUSG00000128724.1"; transcript_id "ENSMUSG00000128724.1_tx_28"; exon_id "chr16_49387103_49387308_+"; exonnum "4"; txlen "938";
chr16	ENSEMBL_gcm37	exon	49387103	49387308	0.00153202250145514	+	.	gene_id "ENSMUSG00000128724.1"; transcript_id "ENSMUSG00000128724.1_tx_29"; exon_id "chr16_49387103_49387308_+"; exonnum "2"; txlen "894";
chr16	ENSEMBL_gcm37	exon	49387103	49387308	0.00598881523296101	+	.	gene_id "ENSMUSG00000128724.1"; transcript_id "ENSMUSG00000128724.1_tx_3"; exon_id "chr16_49387103_49387308_+"; exonnum "3"; txlen "1081";
chr16	ENSEMBL_gcm37	exon	49387103	49387308	0.00153202250145514	+	.	gene_id "ENSMUSG00000128724.1"; transcript_id "ENSMUSG00000128724.1_tx_31"; exon_id "chr16_49387103_49387308_+"; exonnum "2"; txlen "1071";
chr16	ENSEMBL_gcm37	exon	49387103	49387308	0.00153202250145514	+	.	gene_id "ENSMUSG00000128724.1"; transcript_id "ENSMUSG00000128724.1_tx_32"; exon_id "chr16_49387103_49387308_+"; exonnum "2"; txlen "708";
chr16	ENSEMBL_gcm37	exon	49387103	49387308	0.00153202250145514	+	.	gene_id "ENSMUSG00000128724.1"; transcript_id "ENSMUSG00000128724.1_tx_33"; exon_id "chr16_49387103_49387308_+"; exonnum "2"; txlen "856";
chr16	ENSEMBL_gcm37	exon	49387103	49387308	0.00153202250145514	+	.	gene_id "ENSMUSG00000128724.1"; transcript_id "ENSMUSG00000128724.1_tx_34"; exon_id "chr16_49387103_49387308_+"; exonnum "2"; txlen "697";
chr16	ENSEMBL_gcm37	exon	49387103	49387308	0.00153202250145514	+	.	gene_id "ENSMUSG00000128724.1"; transcript_id "ENSMUSG00000128724.1_tx_35"; exon_id "chr16_49387103_49387308_+"; exonnum "2"; txlen "670";
chr16	ENSEMBL_gcm37	exon	49387103	49387308	0.00139274772859558	+	.	gene_id "ENSMUSG00000128724.1"; transcript_id "ENSMUSG00000128724.1_tx_36"; exon_id "chr16_49387103_49387308_+"; exonnum "3"; txlen "977";
chr16	ENSEMBL_gcm37	exon	49387103	49387308	0.00139274772859558	+	.	gene_id "ENSMUSG00000128724.1"; transcript_id "ENSMUSG00000128724.1_tx_37"; exon_id "chr16_49387103_49387308_+"; exonnum "3"; txlen "791";
chr16	ENSEMBL_gcm37	exon	49387103	49387308	0.00139274772859558	+	.	gene_id "ENSMUSG00000128724.1"; transcript_id "ENSMUSG00000128724.1_tx_38"; exon_id "chr16_49387103_49387308_+"; exonnum "3"; txlen "939";
chr16	ENSEMBL_gcm37	exon	49387103	49387308	0.00139274772859558	+	.	gene_id "ENSMUSG00000128724.1"; transcript_id "ENSMUSG00000128724.1_tx_39"; exon_id "chr16_49387103_49387308_+"; exonnum "3"; txlen "547";
chr16	ENSEMBL_gcm37	exon	49387103	49387308	0.00598881523296101	+	.	gene_id "ENSMUSG00000128724.1"; transcript_id "ENSMUSG00000128724.1_tx_4"; exon_id "chr16_49387103_49387308_+"; exonnum "4"; txlen "1173";
chr16	ENSEMBL_gcm37	exon	49387103	49387308	0.00139274772859558	+	.	gene_id "ENSMUSG00000128724.1"; transcript_id "ENSMUSG00000128724.1_tx_40"; exon_id "chr16_49387103_49387308_+"; exonnum "3"; txlen "780";
chr16	ENSEMBL_gcm37	exon	49387103	49387308	0.00139274772859558	+	.	gene_id "ENSMUSG00000128724.1"; transcript_id "ENSMUSG00000128724.1_tx_41"; exon_id "chr16_49387103_49387308_+"; exonnum "3"; txlen "753";
chr16	ENSEMBL_gcm37	exon	49387103	49387308	0.00139274772859558	+	.	gene_id "ENSMUSG00000128724.1"; transcript_id "ENSMUSG00000128724.1_tx_42"; exon_id "chr16_49387103_49387308_+"; exonnum "4"; txlen "639";
chr16	ENSEMBL_gcm37	exon	49387103	49387308	0.00139274772859558	+	.	gene_id "ENSMUSG00000128724.1"; transcript_id "ENSMUSG00000128724.1_tx_43"; exon_id "chr16_49387103_49387308_+"; exonnum "3"; txlen "1154";
chr16	ENSEMBL_gcm37	exon	49387103	49387308	0.00125347295573603	+	.	gene_id "ENSMUSG00000128724.1"; transcript_id "ENSMUSG00000128724.1_tx_46"; exon_id "chr16_49387103_49387308_+"; exonnum "3"; txlen "882";
chr16	ENSEMBL_gcm37	exon	49387103	49387308	0.00111419818287647	+	.	gene_id "ENSMUSG00000128724.1"; transcript_id "ENSMUSG00000128724.1_tx_47"; exon_id "chr16_49387103_49387308_+"; exonnum "3"; txlen "1048";
chr16	ENSEMBL_gcm37	exon	49387103	49387308	0.00111419818287647	+	.	gene_id "ENSMUSG00000128724.1"; transcript_id "ENSMUSG00000128724.1_tx_48"; exon_id "chr16_49387103_49387308_+"; exonnum "3"; txlen "862";
chr16	ENSEMBL_gcm37	exon	49387103	49387308	0.00111419818287647	+	.	gene_id "ENSMUSG00000128724.1"; transcript_id "ENSMUSG00000128724.1_tx_49"; exon_id "chr16_49387103_49387308_+"; exonnum "3"; txlen "1010";
chr16	ENSEMBL_gcm37	exon	49387103	49387308	0.00389969364006764	+	.	gene_id "ENSMUSG00000128724.1"; transcript_id "ENSMUSG00000128724.1_tx_7"; exon_id "chr16_49387103_49387308_+"; exonnum "3"; txlen "895";
chr16	ENSEMBL_gcm37	exon	49387103	49387308	0.00389969364006764	+	.	gene_id "ENSMUSG00000128724.1"; transcript_id "ENSMUSG00000128724.1_tx_8"; exon_id "chr16_49387103_49387308_+"; exonnum "4"; txlen "987";
chr16	ENSEMBL_gcm37	exon	49387103	49387308	0.00376041886720808	+	.	gene_id "ENSMUSG00000128724.1"; transcript_id "ENSMUSG00000128724.1_tx_9"; exon_id "chr16_49387103_49387308_+"; exonnum "3"; txlen "1043";
chr16	sragcm37_mid	exon	49387983	49388159	0.00320331977576984	+	.	gene_id "ENSMUSG00000128724.1"; transcript_id "ENSMUSG00000128724.1_tx_11"; exon_id "chr16_49387983_49388159_+"; exonnum "5"; txlen "1350";
chr16	sragcm37_mid	exon	49387983	49388159	0.00320331977576984	+	.	gene_id "ENSMUSG00000128724.1"; transcript_id "ENSMUSG00000128724.1_tx_12"; exon_id "chr16_49387983_49388159_+"; exonnum "5"; txlen "1164";
chr16	sragcm37_mid	exon	49387983	49388159	0.00320331977576984	+	.	gene_id "ENSMUSG00000128724.1"; transcript_id "ENSMUSG00000128724.1_tx_13"; exon_id "chr16_49387983_49388159_+"; exonnum "5"; txlen "1312";
chr16	sragcm37_mid	exon	49387983	49388159	0.00320331977576984	+	.	gene_id "ENSMUSG00000128724.1"; transcript_id "ENSMUSG00000128724.1_tx_14"; exon_id "chr16_49387983_49388159_+"; exonnum "4"; txlen "1258";
chr16	sragcm37_mid	exon	49387983	49388159	0.00320331977576984	+	.	gene_id "ENSMUSG00000128724.1"; transcript_id "ENSMUSG00000128724.1_tx_15"; exon_id "chr16_49387983_49388159_+"; exonnum "4"; txlen "1072";
chr16	sragcm37_mid	exon	49387983	49388159	0.00320331977576984	+	.	gene_id "ENSMUSG00000128724.1"; transcript_id "ENSMUSG00000128724.1_tx_16"; exon_id "chr16_49387983_49388159_+"; exonnum "4"; txlen "1220";
chr16	sragcm37_mid	exon	49387983	49388159	0.00278549545719117	+	.	gene_id "ENSMUSG00000128724.1"; transcript_id "ENSMUSG00000128724.1_tx_19"; exon_id "chr16_49387983_49388159_+"; exonnum "5"; txlen "1153";
chr16	sragcm37_mid	exon	49387983	49388159	0.00278549545719117	+	.	gene_id "ENSMUSG00000128724.1"; transcript_id "ENSMUSG00000128724.1_tx_20"; exon_id "chr16_49387983_49388159_+"; exonnum "4"; txlen "1061";
chr16	sragcm37_mid	exon	49387983	49388159	0.00250694591147205	+	.	gene_id "ENSMUSG00000128724.1"; transcript_id "ENSMUSG00000128724.1_tx_24"; exon_id "chr16_49387983_49388159_+"; exonnum "5"; txlen "1126";
chr16	sragcm37_mid	exon	49387983	49388159	0.00250694591147205	+	.	gene_id "ENSMUSG00000128724.1"; transcript_id "ENSMUSG00000128724.1_tx_25"; exon_id "chr16_49387983_49388159_+"; exonnum "4"; txlen "1034";
chr16	sragcm37_mid	exon	49387983	49388159	0.00153202250145514	+	.	gene_id "ENSMUSG00000128724.1"; transcript_id "ENSMUSG00000128724.1_tx_31"; exon_id "chr16_49387983_49388159_+"; exonnum "3"; txlen "1071";
chr16	sragcm37_mid	exon	49387983	49388159	0.00139274772859558	+	.	gene_id "ENSMUSG00000128724.1"; transcript_id "ENSMUSG00000128724.1_tx_43"; exon_id "chr16_49387983_49388159_+"; exonnum "4"; txlen "1154";
chr16	sragcm37_mid	exon	49390072	49390277	0.00376041886720808	+	.	gene_id "ENSMUSG00000128724.1"; transcript_id "ENSMUSG00000128724.1_tx_10"; exon_id "chr16_49390072_49390277_+"; exonnum "5"; txlen "1135";
chr16	sragcm37_mid	exon	49390072	49390277	0.00320331977576984	+	.	gene_id "ENSMUSG00000128724.1"; transcript_id "ENSMUSG00000128724.1_tx_13"; exon_id "chr16_49390072_49390277_+"; exonnum "6"; txlen "1312";
chr16	sragcm37_mid	exon	49390072	49390277	0.00320331977576984	+	.	gene_id "ENSMUSG00000128724.1"; transcript_id "ENSMUSG00000128724.1_tx_16"; exon_id "chr16_49390072_49390277_+"; exonnum "5"; txlen "1220";
chr16	sragcm37_mid	exon	49390072	49390277	0.00250694591147205	+	.	gene_id "ENSMUSG00000128724.1"; transcript_id "ENSMUSG00000128724.1_tx_22"; exon_id "chr16_49390072_49390277_+"; exonnum "4"; txlen "857";
chr16	sragcm37_mid	exon	49390072	49390277	0.00250694591147205	+	.	gene_id "ENSMUSG00000128724.1"; transcript_id "ENSMUSG00000128724.1_tx_23"; exon_id "chr16_49390072_49390277_+"; exonnum "5"; txlen "949";
chr16	sragcm37_mid	exon	49390072	49390277	0.00250694591147205	+	.	gene_id "ENSMUSG00000128724.1"; transcript_id "ENSMUSG00000128724.1_tx_24"; exon_id "chr16_49390072_49390277_+"; exonnum "6"; txlen "1126";
chr16	sragcm37_mid	exon	49390072	49390277	0.00250694591147205	+	.	gene_id "ENSMUSG00000128724.1"; transcript_id "ENSMUSG00000128724.1_tx_25"; exon_id "chr16_49390072_49390277_+"; exonnum "5"; txlen "1034";
chr16	sragcm37_mid	exon	49390072	49390277	0.00181057204717426	+	.	gene_id "ENSMUSG00000128724.1"; transcript_id "ENSMUSG00000128724.1_tx_27"; exon_id "chr16_49390072_49390277_+"; exonnum "4"; txlen "846";
chr16	sragcm37_mid	exon	49390072	49390277	0.00181057204717426	+	.	gene_id "ENSMUSG00000128724.1"; transcript_id "ENSMUSG00000128724.1_tx_28"; exon_id "chr16_49390072_49390277_+"; exonnum "5"; txlen "938";
chr16	sragcm37_mid	exon	49390072	49390277	0.00153202250145514	+	.	gene_id "ENSMUSG00000128724.1"; transcript_id "ENSMUSG00000128724.1_tx_33"; exon_id "chr16_49390072_49390277_+"; exonnum "3"; txlen "856";
chr16	sragcm37_mid	exon	49390072	49390277	0.00153202250145514	+	.	gene_id "ENSMUSG00000128724.1"; transcript_id "ENSMUSG00000128724.1_tx_35"; exon_id "chr16_49390072_49390277_+"; exonnum "3"; txlen "670";
chr16	sragcm37_mid	exon	49390072	49390277	0.00139274772859558	+	.	gene_id "ENSMUSG00000128724.1"; transcript_id "ENSMUSG00000128724.1_tx_38"; exon_id "chr16_49390072_49390277_+"; exonnum "4"; txlen "939";
chr16	sragcm37_mid	exon	49390072	49390277	0.00139274772859558	+	.	gene_id "ENSMUSG00000128724.1"; transcript_id "ENSMUSG00000128724.1_tx_41"; exon_id "chr16_49390072_49390277_+"; exonnum "4"; txlen "753";
chr16	sragcm37_mid	exon	49390072	49390277	0.00111419818287647	+	.	gene_id "ENSMUSG00000128724.1"; transcript_id "ENSMUSG00000128724.1_tx_49"; exon_id "chr16_49390072_49390277_+"; exonnum "4"; txlen "1010";
chr16	sragcm37_mid	exon	49390072	49390277	0.00376041886720808	+	.	gene_id "ENSMUSG00000128724.1"; transcript_id "ENSMUSG00000128724.1_tx_9"; exon_id "chr16_49390072_49390277_+"; exonnum "4"; txlen "1043";
chr16	sragcm37_mid	exon	49390072	49390315	0.00320331977576984	+	.	gene_id "ENSMUSG00000128724.1"; transcript_id "ENSMUSG00000128724.1_tx_11"; exon_id "chr16_49390072_49390315_+"; exonnum "6"; txlen "1350";
chr16	sragcm37_mid	exon	49390072	49390315	0.00320331977576984	+	.	gene_id "ENSMUSG00000128724.1"; transcript_id "ENSMUSG00000128724.1_tx_12"; exon_id "chr16_49390072_49390315_+"; exonnum "6"; txlen "1164";
chr16	sragcm37_mid	exon	49390072	49390315	0.00320331977576984	+	.	gene_id "ENSMUSG00000128724.1"; transcript_id "ENSMUSG00000128724.1_tx_14"; exon_id "chr16_49390072_49390315_+"; exonnum "5"; txlen "1258";
chr16	sragcm37_mid	exon	49390072	49390315	0.00320331977576984	+	.	gene_id "ENSMUSG00000128724.1"; transcript_id "ENSMUSG00000128724.1_tx_15"; exon_id "chr16_49390072_49390315_+"; exonnum "5"; txlen "1072";
chr16	sragcm37_mid	exon	49390072	49390315	0.00278549545719117	+	.	gene_id "ENSMUSG00000128724.1"; transcript_id "ENSMUSG00000128724.1_tx_17"; exon_id "chr16_49390072_49390315_+"; exonnum "4"; txlen "884";
chr16	sragcm37_mid	exon	49390072	49390315	0.00278549545719117	+	.	gene_id "ENSMUSG00000128724.1"; transcript_id "ENSMUSG00000128724.1_tx_18"; exon_id "chr16_49390072_49390315_+"; exonnum "5"; txlen "976";
chr16	sragcm37_mid	exon	49390072	49390315	0.00278549545719117	+	.	gene_id "ENSMUSG00000128724.1"; transcript_id "ENSMUSG00000128724.1_tx_19"; exon_id "chr16_49390072_49390315_+"; exonnum "6"; txlen "1153";
chr16	sragcm37_mid	exon	49390072	49390315	0.00278549545719117	+	.	gene_id "ENSMUSG00000128724.1"; transcript_id "ENSMUSG00000128724.1_tx_20"; exon_id "chr16_49390072_49390315_+"; exonnum "5"; txlen "1061";
chr16	sragcm37_mid	exon	49390072	49390315	0.00153202250145514	+	.	gene_id "ENSMUSG00000128724.1"; transcript_id "ENSMUSG00000128724.1_tx_29"; exon_id "chr16_49390072_49390315_+"; exonnum "3"; txlen "894";
chr16	sragcm37_mid	exon	49390072	49390315	0.00598881523296101	+	.	gene_id "ENSMUSG00000128724.1"; transcript_id "ENSMUSG00000128724.1_tx_3"; exon_id "chr16_49390072_49390315_+"; exonnum "4"; txlen "1081";
chr16	sragcm37_mid	exon	49390072	49390315	0.00153202250145514	+	.	gene_id "ENSMUSG00000128724.1"; transcript_id "ENSMUSG00000128724.1_tx_31"; exon_id "chr16_49390072_49390315_+"; exonnum "4"; txlen "1071";
chr16	sragcm37_mid	exon	49390072	49390315	0.00153202250145514	+	.	gene_id "ENSMUSG00000128724.1"; transcript_id "ENSMUSG00000128724.1_tx_32"; exon_id "chr16_49390072_49390315_+"; exonnum "3"; txlen "708";
chr16	sragcm37_mid	exon	49390072	49390315	0.00153202250145514	+	.	gene_id "ENSMUSG00000128724.1"; transcript_id "ENSMUSG00000128724.1_tx_34"; exon_id "chr16_49390072_49390315_+"; exonnum "3"; txlen "697";
chr16	sragcm37_mid	exon	49390072	49390315	0.00139274772859558	+	.	gene_id "ENSMUSG00000128724.1"; transcript_id "ENSMUSG00000128724.1_tx_36"; exon_id "chr16_49390072_49390315_+"; exonnum "4"; txlen "977";
chr16	sragcm37_mid	exon	49390072	49390315	0.00139274772859558	+	.	gene_id "ENSMUSG00000128724.1"; transcript_id "ENSMUSG00000128724.1_tx_37"; exon_id "chr16_49390072_49390315_+"; exonnum "4"; txlen "791";
chr16	sragcm37_mid	exon	49390072	49390315	0.00598881523296101	+	.	gene_id "ENSMUSG00000128724.1"; transcript_id "ENSMUSG00000128724.1_tx_4"; exon_id "chr16_49390072_49390315_+"; exonnum "5"; txlen "1173";
chr16	sragcm37_mid	exon	49390072	49390315	0.00139274772859558	+	.	gene_id "ENSMUSG00000128724.1"; transcript_id "ENSMUSG00000128724.1_tx_40"; exon_id "chr16_49390072_49390315_+"; exonnum "4"; txlen "780";
chr16	sragcm37_mid	exon	49390072	49390315	0.00139274772859558	+	.	gene_id "ENSMUSG00000128724.1"; transcript_id "ENSMUSG00000128724.1_tx_43"; exon_id "chr16_49390072_49390315_+"; exonnum "5"; txlen "1154";
chr16	sragcm37_mid	exon	49390072	49390315	0.00125347295573603	+	.	gene_id "ENSMUSG00000128724.1"; transcript_id "ENSMUSG00000128724.1_tx_46"; exon_id "chr16_49390072_49390315_+"; exonnum "4"; txlen "882";
chr16	sragcm37_mid	exon	49390072	49390315	0.00111419818287647	+	.	gene_id "ENSMUSG00000128724.1"; transcript_id "ENSMUSG00000128724.1_tx_47"; exon_id "chr16_49390072_49390315_+"; exonnum "4"; txlen "1048";
chr16	sragcm37_mid	exon	49390072	49390315	0.00111419818287647	+	.	gene_id "ENSMUSG00000128724.1"; transcript_id "ENSMUSG00000128724.1_tx_48"; exon_id "chr16_49390072_49390315_+"; exonnum "4"; txlen "862";
chr16	sragcm37_mid	exon	49390072	49390315	0.00389969364006764	+	.	gene_id "ENSMUSG00000128724.1"; transcript_id "ENSMUSG00000128724.1_tx_7"; exon_id "chr16_49390072_49390315_+"; exonnum "4"; txlen "895";
chr16	sragcm37_mid	exon	49390072	49390315	0.00389969364006764	+	.	gene_id "ENSMUSG00000128724.1"; transcript_id "ENSMUSG00000128724.1_tx_8"; exon_id "chr16_49390072_49390315_+"; exonnum "5"; txlen "987";
chr16	sragcm37_ss	exon	49392669	49392940	0.00376041886720808	+	.	gene_id "ENSMUSG00000128724.1"; transcript_id "ENSMUSG00000128724.1_tx_10"; exon_id "chr16_49392669_49392940_+"; exonnum "6"; txlen "1135";
chr16	sragcm37_ss	exon	49392669	49392940	0.00320331977576984	+	.	gene_id "ENSMUSG00000128724.1"; transcript_id "ENSMUSG00000128724.1_tx_11"; exon_id "chr16_49392669_49392940_+"; exonnum "7"; txlen "1350";
chr16	sragcm37_ss	exon	49392669	49392940	0.00320331977576984	+	.	gene_id "ENSMUSG00000128724.1"; transcript_id "ENSMUSG00000128724.1_tx_13"; exon_id "chr16_49392669_49392940_+"; exonnum "7"; txlen "1312";
chr16	sragcm37_ss	exon	49392669	49392940	0.00320331977576984	+	.	gene_id "ENSMUSG00000128724.1"; transcript_id "ENSMUSG00000128724.1_tx_14"; exon_id "chr16_49392669_49392940_+"; exonnum "6"; txlen "1258";
chr16	sragcm37_ss	exon	49392669	49392940	0.00320331977576984	+	.	gene_id "ENSMUSG00000128724.1"; transcript_id "ENSMUSG00000128724.1_tx_16"; exon_id "chr16_49392669_49392940_+"; exonnum "6"; txlen "1220";
chr16	sragcm37_ss	exon	49392669	49392940	0.00153202250145514	+	.	gene_id "ENSMUSG00000128724.1"; transcript_id "ENSMUSG00000128724.1_tx_29"; exon_id "chr16_49392669_49392940_+"; exonnum "4"; txlen "894";
chr16	sragcm37_ss	exon	49392669	49392940	0.00598881523296101	+	.	gene_id "ENSMUSG00000128724.1"; transcript_id "ENSMUSG00000128724.1_tx_3"; exon_id "chr16_49392669_49392940_+"; exonnum "5"; txlen "1081";
chr16	sragcm37_ss	exon	49392669	49392940	0.00153202250145514	+	.	gene_id "ENSMUSG00000128724.1"; transcript_id "ENSMUSG00000128724.1_tx_31"; exon_id "chr16_49392669_49392940_+"; exonnum "5"; txlen "1071";
chr16	sragcm37_ss	exon	49392669	49392940	0.00153202250145514	+	.	gene_id "ENSMUSG00000128724.1"; transcript_id "ENSMUSG00000128724.1_tx_33"; exon_id "chr16_49392669_49392940_+"; exonnum "4"; txlen "856";
chr16	sragcm37_ss	exon	49392669	49392940	0.00139274772859558	+	.	gene_id "ENSMUSG00000128724.1"; transcript_id "ENSMUSG00000128724.1_tx_36"; exon_id "chr16_49392669_49392940_+"; exonnum "5"; txlen "977";
chr16	sragcm37_ss	exon	49392669	49392940	0.00139274772859558	+	.	gene_id "ENSMUSG00000128724.1"; transcript_id "ENSMUSG00000128724.1_tx_38"; exon_id "chr16_49392669_49392940_+"; exonnum "5"; txlen "939";
chr16	sragcm37_ss	exon	49392669	49392940	0.00598881523296101	+	.	gene_id "ENSMUSG00000128724.1"; transcript_id "ENSMUSG00000128724.1_tx_4"; exon_id "chr16_49392669_49392940_+"; exonnum "6"; txlen "1173";
chr16	sragcm37_ss	exon	49392669	49392940	0.00139274772859558	+	.	gene_id "ENSMUSG00000128724.1"; transcript_id "ENSMUSG00000128724.1_tx_43"; exon_id "chr16_49392669_49392940_+"; exonnum "6"; txlen "1154";
chr16	sragcm37_ss	exon	49392669	49392940	0.00125347295573603	+	.	gene_id "ENSMUSG00000128724.1"; transcript_id "ENSMUSG00000128724.1_tx_46"; exon_id "chr16_49392669_49392940_+"; exonnum "5"; txlen "882";
chr16	sragcm37_ss	exon	49392669	49392940	0.00111419818287647	+	.	gene_id "ENSMUSG00000128724.1"; transcript_id "ENSMUSG00000128724.1_tx_47"; exon_id "chr16_49392669_49392940_+"; exonnum "5"; txlen "1048";
chr16	sragcm37_ss	exon	49392669	49392940	0.00111419818287647	+	.	gene_id "ENSMUSG00000128724.1"; transcript_id "ENSMUSG00000128724.1_tx_49"; exon_id "chr16_49392669_49392940_+"; exonnum "5"; txlen "1010";
chr16	sragcm37_ss	exon	49392669	49392940	0.00376041886720808	+	.	gene_id "ENSMUSG00000128724.1"; transcript_id "ENSMUSG00000128724.1_tx_9"; exon_id "chr16_49392669_49392940_+"; exonnum "5"; txlen "1043";
chr16	sragcm37_ss	exon	49392799	49392873	0.00278549545719117	+	.	gene_id "ENSMUSG00000128724.1"; transcript_id "ENSMUSG00000128724.1_tx_17"; exon_id "chr16_49392799_49392873_+"; exonnum "5"; txlen "884";
chr16	sragcm37_ss	exon	49392799	49392873	0.00278549545719117	+	.	gene_id "ENSMUSG00000128724.1"; transcript_id "ENSMUSG00000128724.1_tx_18"; exon_id "chr16_49392799_49392873_+"; exonnum "6"; txlen "976";
chr16	sragcm37_ss	exon	49392799	49392873	0.00278549545719117	+	.	gene_id "ENSMUSG00000128724.1"; transcript_id "ENSMUSG00000128724.1_tx_19"; exon_id "chr16_49392799_49392873_+"; exonnum "7"; txlen "1153";
chr16	sragcm37_ss	exon	49392799	49392873	0.00278549545719117	+	.	gene_id "ENSMUSG00000128724.1"; transcript_id "ENSMUSG00000128724.1_tx_20"; exon_id "chr16_49392799_49392873_+"; exonnum "6"; txlen "1061";
chr16	sragcm37_ss	exon	49392799	49392873	0.00181057204717426	+	.	gene_id "ENSMUSG00000128724.1"; transcript_id "ENSMUSG00000128724.1_tx_27"; exon_id "chr16_49392799_49392873_+"; exonnum "5"; txlen "846";
chr16	sragcm37_ss	exon	49392799	49392873	0.00181057204717426	+	.	gene_id "ENSMUSG00000128724.1"; transcript_id "ENSMUSG00000128724.1_tx_28"; exon_id "chr16_49392799_49392873_+"; exonnum "6"; txlen "938";
chr16	sragcm37_ss	exon	49392799	49392873	0.00153202250145514	+	.	gene_id "ENSMUSG00000128724.1"; transcript_id "ENSMUSG00000128724.1_tx_34"; exon_id "chr16_49392799_49392873_+"; exonnum "4"; txlen "697";
chr16	sragcm37_ss	exon	49392799	49392873	0.00139274772859558	+	.	gene_id "ENSMUSG00000128724.1"; transcript_id "ENSMUSG00000128724.1_tx_40"; exon_id "chr16_49392799_49392873_+"; exonnum "5"; txlen "780";
chr16	sragcm37_mid	exon	49393262	49393347	0.00919213500873086	+	.	gene_id "ENSMUSG00000128724.1"; transcript_id "ENSMUSG00000128724.1_tx_1"; exon_id "chr16_49393262_49393347_+"; exonnum "4"; txlen "651";
chr16	sragcm37_mid	exon	49393262	49393347	0.00320331977576984	+	.	gene_id "ENSMUSG00000128724.1"; transcript_id "ENSMUSG00000128724.1_tx_12"; exon_id "chr16_49393262_49393347_+"; exonnum "7"; txlen "1164";
chr16	sragcm37_mid	exon	49393262	49393347	0.00320331977576984	+	.	gene_id "ENSMUSG00000128724.1"; transcript_id "ENSMUSG00000128724.1_tx_15"; exon_id "chr16_49393262_49393347_+"; exonnum "6"; txlen "1072";
chr16	sragcm37_mid	exon	49393262	49393347	0.00668518909725881	+	.	gene_id "ENSMUSG00000128724.1"; transcript_id "ENSMUSG00000128724.1_tx_2"; exon_id "chr16_49393262_49393347_+"; exonnum "5"; txlen "743";
chr16	sragcm37_mid	exon	49393262	49393347	0.00250694591147205	+	.	gene_id "ENSMUSG00000128724.1"; transcript_id "ENSMUSG00000128724.1_tx_22"; exon_id "chr16_49393262_49393347_+"; exonnum "5"; txlen "857";
chr16	sragcm37_mid	exon	49393262	49393347	0.00250694591147205	+	.	gene_id "ENSMUSG00000128724.1"; transcript_id "ENSMUSG00000128724.1_tx_23"; exon_id "chr16_49393262_49393347_+"; exonnum "6"; txlen "949";
chr16	sragcm37_mid	exon	49393262	49393347	0.00250694591147205	+	.	gene_id "ENSMUSG00000128724.1"; transcript_id "ENSMUSG00000128724.1_tx_24"; exon_id "chr16_49393262_49393347_+"; exonnum "7"; txlen "1126";
chr16	sragcm37_mid	exon	49393262	49393347	0.00250694591147205	+	.	gene_id "ENSMUSG00000128724.1"; transcript_id "ENSMUSG00000128724.1_tx_25"; exon_id "chr16_49393262_49393347_+"; exonnum "6"; txlen "1034";
chr16	sragcm37_mid	exon	49393262	49393347	0.00153202250145514	+	.	gene_id "ENSMUSG00000128724.1"; transcript_id "ENSMUSG00000128724.1_tx_32"; exon_id "chr16_49393262_49393347_+"; exonnum "4"; txlen "708";
chr16	sragcm37_mid	exon	49393262	49393347	0.00153202250145514	+	.	gene_id "ENSMUSG00000128724.1"; transcript_id "ENSMUSG00000128724.1_tx_35"; exon_id "chr16_49393262_49393347_+"; exonnum "4"; txlen "670";
chr16	sragcm37_mid	exon	49393262	49393347	0.00139274772859558	+	.	gene_id "ENSMUSG00000128724.1"; transcript_id "ENSMUSG00000128724.1_tx_37"; exon_id "chr16_49393262_49393347_+"; exonnum "5"; txlen "791";
chr16	sragcm37_mid	exon	49393262	49393347	0.00139274772859558	+	.	gene_id "ENSMUSG00000128724.1"; transcript_id "ENSMUSG00000128724.1_tx_39"; exon_id "chr16_49393262_49393347_+"; exonnum "4"; txlen "547";
chr16	sragcm37_mid	exon	49393262	49393347	0.00139274772859558	+	.	gene_id "ENSMUSG00000128724.1"; transcript_id "ENSMUSG00000128724.1_tx_41"; exon_id "chr16_49393262_49393347_+"; exonnum "5"; txlen "753";
chr16	sragcm37_mid	exon	49393262	49393347	0.00139274772859558	+	.	gene_id "ENSMUSG00000128724.1"; transcript_id "ENSMUSG00000128724.1_tx_42"; exon_id "chr16_49393262_49393347_+"; exonnum "5"; txlen "639";
chr16	sragcm37_mid	exon	49393262	49393347	0.00111419818287647	+	.	gene_id "ENSMUSG00000128724.1"; transcript_id "ENSMUSG00000128724.1_tx_48"; exon_id "chr16_49393262_49393347_+"; exonnum "5"; txlen "862";
chr16	sragcm37_mid	exon	49393262	49393347	0.00389969364006764	+	.	gene_id "ENSMUSG00000128724.1"; transcript_id "ENSMUSG00000128724.1_tx_7"; exon_id "chr16_49393262_49393347_+"; exonnum "5"; txlen "895";
chr16	sragcm37_mid	exon	49393262	49393347	0.00389969364006764	+	.	gene_id "ENSMUSG00000128724.1"; transcript_id "ENSMUSG00000128724.1_tx_8"; exon_id "chr16_49393262_49393347_+"; exonnum "6"; txlen "987";
chr16	HAVANA	exon	49393262	49393473	0	+	.	gene_id "ENSMUSG00000128724.1"; transcript_id "ENSMUST00000289402.1"; gene_type "lncRNA"; gene_name "ENSMUSG00000128724"; transcript_type "lncRNA"; transcript_name "ENSMUST00000289402"; exon_number 4; exon_id "ENSMUSE00001573086.1"; level 2; tag "basic"; tag "Ensembl_canonical"; tag "GENCODE_Primary"; tag "TAGENE";
chr16	HAVANA	exon	49463331	49463395	0	+	.	gene_id "ENSMUSG00000128767.1"; transcript_id "ENSMUST00000289667.1"; gene_type "lncRNA"; gene_name "ENSMUSG00000128767"; transcript_type "lncRNA"; transcript_name "ENSMUST00000289667"; exon_number 1; exon_id "ENSMUSE00001573598.1"; level 2; tag "Ensembl_canonical"; tag "GENCODE_Primary"; tag "TAGENE";
chr16	HAVANA	transcript	49463331	49494295	0	+	.	gene_id "ENSMUSG00000128767.1"; transcript_id "ENSMUST00000289667.1"; gene_type "lncRNA"; gene_name "ENSMUSG00000128767"; transcript_type "lncRNA"; transcript_name "ENSMUST00000289667"; level 2; tag "Ensembl_canonical"; tag "GENCODE_Primary"; tag "TAGENE";
chr16	HAVANA	gene	49463331	49494333	0	+	.	gene_id "ENSMUSG00000128767.1"; gene_type "lncRNA"; gene_name "ENSMUSG00000128767"; level 2;
chr16	HAVANA	exon	49474035	49474266	0	+	.	gene_id "ENSMUSG00000128767.1"; transcript_id "ENSMUST00000289668.1"; gene_type "lncRNA"; gene_name "ENSMUSG00000128767"; transcript_type "lncRNA"; transcript_name "ENSMUST00000289668"; exon_number 1; exon_id "ENSMUSE00001573605.1"; level 2; tag "TAGENE";
chr16	HAVANA	transcript	49474035	49494333	0	+	.	gene_id "ENSMUSG00000128767.1"; transcript_id "ENSMUST00000289668.1"; gene_type "lncRNA"; gene_name "ENSMUSG00000128767"; transcript_type "lncRNA"; transcript_name "ENSMUST00000289668"; level 2; tag "TAGENE";
chr16	HAVANA	exon	49474066	49474266	0	+	.	gene_id "ENSMUSG00000128767.1"; transcript_id "ENSMUST00000289669.1"; gene_type "lncRNA"; gene_name "ENSMUSG00000128767"; transcript_type "lncRNA"; transcript_name "ENSMUST00000289669"; exon_number 1; exon_id "ENSMUSE00001573606.1"; level 2; tag "basic"; tag "TAGENE";
chr16	HAVANA	transcript	49474066	49494297	0	+	.	gene_id "ENSMUSG00000128767.1"; transcript_id "ENSMUST00000289669.1"; gene_type "lncRNA"; gene_name "ENSMUSG00000128767"; transcript_type "lncRNA"; transcript_name "ENSMUST00000289669"; level 2; tag "basic"; tag "TAGENE";
chr16	HAVANA	exon	49474083	49474266	0	+	.	gene_id "ENSMUSG00000128767.1"; transcript_id "ENSMUST00000289670.1"; gene_type "lncRNA"; gene_name "ENSMUSG00000128767"; transcript_type "lncRNA"; transcript_name "ENSMUST00000289670"; exon_number 1; exon_id "ENSMUSE00001573601.1"; level 2; tag "basic"; tag "TAGENE";
chr16	HAVANA	transcript	49474083	49476328	0	+	.	gene_id "ENSMUSG00000128767.1"; transcript_id "ENSMUST00000289670.1"; gene_type "lncRNA"; gene_name "ENSMUSG00000128767"; transcript_type "lncRNA"; transcript_name "ENSMUST00000289670"; level 2; tag "basic"; tag "TAGENE";
chr16	HAVANA	exon	49475928	49476328	0	+	.	gene_id "ENSMUSG00000128767.1"; transcript_id "ENSMUST00000289670.1"; gene_type "lncRNA"; gene_name "ENSMUSG00000128767"; transcript_type "lncRNA"; transcript_name "ENSMUST00000289670"; exon_number 2; exon_id "ENSMUSE00001573602.1"; level 2; tag "basic"; tag "TAGENE";
chr16	HAVANA	exon	49480542	49480629	0	+	.	gene_id "ENSMUSG00000128767.1"; transcript_id "ENSMUST00000289669.1"; gene_type "lncRNA"; gene_name "ENSMUSG00000128767"; transcript_type "lncRNA"; transcript_name "ENSMUST00000289669"; exon_number 2; exon_id "ENSMUSE00001573600.1"; level 2; tag "basic"; tag "TAGENE";
chr16	HAVANA	exon	49494012	49494295	0	+	.	gene_id "ENSMUSG00000128767.1"; transcript_id "ENSMUST00000289667.1"; gene_type "lncRNA"; gene_name "ENSMUSG00000128767"; transcript_type "lncRNA"; transcript_name "ENSMUST00000289667"; exon_number 2; exon_id "ENSMUSE00001573603.1"; level 2; tag "Ensembl_canonical"; tag "GENCODE_Primary"; tag "TAGENE";
chr16	HAVANA	exon	49494012	49494297	0	+	.	gene_id "ENSMUSG00000128767.1"; transcript_id "ENSMUST00000289669.1"; gene_type "lncRNA"; gene_name "ENSMUSG00000128767"; transcript_type "lncRNA"; transcript_name "ENSMUST00000289669"; exon_number 3; exon_id "ENSMUSE00001573604.1"; level 2; tag "basic"; tag "TAGENE";
chr16	HAVANA	exon	49494012	49494333	0	+	.	gene_id "ENSMUSG00000128767.1"; transcript_id "ENSMUST00000289668.1"; gene_type "lncRNA"; gene_name "ENSMUSG00000128767"; transcript_type "lncRNA"; transcript_name "ENSMUST00000289668"; exon_number 2; exon_id "ENSMUSE00001573599.1"; level 2; tag "TAGENE";
chr16	HAVANA	UTR	49519596	49519700	0	+	.	gene_id "ENSMUSG00000032965.12"; transcript_id "ENSMUST00000046777.11"; gene_type "protein_coding"; gene_name "Ift57"; transcript_type "protein_coding"; transcript_name "Ift57-201"; exon_number 1; exon_id "ENSMUSE00000301898.6"; level 2; protein_id "ENSMUSP00000046645.5"; transcript_support_level "1"; mgi_id "MGI:1921166"; tag "basic"; tag "Ensembl_canonical"; tag "GENCODE_Primary"; tag "appris_principal_1"; tag "CCDS"; ccdsid "CCDS28211.1"; havana_gene "OTTMUSG00000023119.1"; havana_transcript "OTTMUST00000055862.1";
chr16	HAVANA	exon	49519596	49519912	0	+	.	gene_id "ENSMUSG00000032965.12"; transcript_id "ENSMUST00000046777.11"; gene_type "protein_coding"; gene_name "Ift57"; transcript_type "protein_coding"; transcript_name "Ift57-201"; exon_number 1; exon_id "ENSMUSE00000301898.6"; level 2; protein_id "ENSMUSP00000046645.5"; transcript_support_level "1"; mgi_id "MGI:1921166"; tag "basic"; tag "Ensembl_canonical"; tag "GENCODE_Primary"; tag "appris_principal_1"; tag "CCDS"; ccdsid "CCDS28211.1"; havana_gene "OTTMUSG00000023119.1"; havana_transcript "OTTMUST00000055862.1";
chr16	HAVANA	gene	49519596	49585489	0	+	.	gene_id "ENSMUSG00000032965.12"; gene_type "protein_coding"; gene_name "Ift57"; level 2; mgi_id "MGI:1921166"; havana_gene "OTTMUSG00000023119.1";
chr16	HAVANA	transcript	49519596	49585489	0	+	.	gene_id "ENSMUSG00000032965.12"; transcript_id "ENSMUST00000046777.11"; gene_type "protein_coding"; gene_name "Ift57"; transcript_type "protein_coding"; transcript_name "Ift57-201"; level 2; protein_id "ENSMUSP00000046645.5"; transcript_support_level "1"; mgi_id "MGI:1921166"; tag "basic"; tag "Ensembl_canonical"; tag "GENCODE_Primary"; tag "appris_principal_1"; tag "CCDS"; ccdsid "CCDS28211.1"; havana_gene "OTTMUSG00000023119.1"; havana_transcript "OTTMUST00000055862.1";
chr16	HAVANA	exon	49519667	49519973	0	+	.	gene_id "ENSMUSG00000032965.12"; transcript_id "ENSMUST00000142682.9"; gene_type "protein_coding"; gene_name "Ift57"; transcript_type "protein_coding"; transcript_name "Ift57-204"; exon_number 1; exon_id "ENSMUSE00000747609.2"; level 2; protein_id "ENSMUSP00000117882.3"; transcript_support_level "1"; mgi_id "MGI:1921166"; tag "basic"; havana_gene "OTTMUSG00000023119.1"; havana_transcript "OTTMUST00000055864.1";
chr16	HAVANA	UTR	49519667	49519973	0	+	.	gene_id "ENSMUSG00000032965.12"; transcript_id "ENSMUST00000142682.9"; gene_type "protein_coding"; gene_name "Ift57"; transcript_type "protein_coding"; transcript_name "Ift57-204"; exon_number 1; exon_id "ENSMUSE00000747609.2"; level 2; protein_id "ENSMUSP00000117882.3"; transcript_support_level "1"; mgi_id "MGI:1921166"; tag "basic"; havana_gene "OTTMUSG00000023119.1"; havana_transcript "OTTMUST00000055864.1";
chr16	HAVANA	transcript	49519667	49584480	0	+	.	gene_id "ENSMUSG00000032965.12"; transcript_id "ENSMUST00000142682.9"; gene_type "protein_coding"; gene_name "Ift57"; transcript_type "protein_coding"; transcript_name "Ift57-204"; level 2; protein_id "ENSMUSP00000117882.3"; transcript_support_level "1"; mgi_id "MGI:1921166"; tag "basic"; havana_gene "OTTMUSG00000023119.1"; havana_transcript "OTTMUST00000055864.1";
chr16	HAVANA	start_codon	49519701	49519703	0	+	0	gene_id "ENSMUSG00000032965.12"; transcript_id "ENSMUST00000046777.11"; gene_type "protein_coding"; gene_name "Ift57"; transcript_type "protein_coding"; transcript_name "Ift57-201"; exon_number 1; exon_id "ENSMUSE00000301898.6"; level 2; protein_id "ENSMUSP00000046645.5"; transcript_support_level "1"; mgi_id "MGI:1921166"; tag "basic"; tag "Ensembl_canonical"; tag "GENCODE_Primary"; tag "appris_principal_1"; tag "CCDS"; ccdsid "CCDS28211.1"; havana_gene "OTTMUSG00000023119.1"; havana_transcript "OTTMUST00000055862.1";
chr16	HAVANA	CDS	49519701	49519912	0	+	0	gene_id "ENSMUSG00000032965.12"; transcript_id "ENSMUST00000046777.11"; gene_type "protein_coding"; gene_name "Ift57"; transcript_type "protein_coding"; transcript_name "Ift57-201"; exon_number 1; exon_id "ENSMUSE00000301898.6"; level 2; protein_id "ENSMUSP00000046645.5"; transcript_support_level "1"; mgi_id "MGI:1921166"; tag "basic"; tag "Ensembl_canonical"; tag "GENCODE_Primary"; tag "appris_principal_1"; tag "CCDS"; ccdsid "CCDS28211.1"; havana_gene "OTTMUSG00000023119.1"; havana_transcript "OTTMUST00000055862.1";
chr16	HAVANA	exon	49519718	49519912	0	+	.	gene_id "ENSMUSG00000032965.12"; transcript_id "ENSMUST00000127784.2"; gene_type "protein_coding"; gene_name "Ift57"; transcript_type "protein_coding_CDS_not_defined"; transcript_name "Ift57-202"; exon_number 1; exon_id "ENSMUSE00000738468.2"; level 2; transcript_support_level "3"; mgi_id "MGI:1921166"; havana_gene "OTTMUSG00000023119.1"; havana_transcript "OTTMUST00000055865.1";
chr16	ENSEMBL_gcm37	exon	49519718	49519912	1.55998559291579	+	.	gene_id "ENSMUSG00000032965.12"; transcript_id "ENSMUSG00000032965.12_tx_3"; exon_id "chr16_49519718_49519912_+"; exonnum "1"; txlen "1577";
chr16	ENSEMBL_gcm37	exon	49519718	49519912	0.060837157473856	+	.	gene_id "ENSMUSG00000032965.12"; transcript_id "ENSMUSG00000032965.12_tx_4"; exon_id "chr16_49519718_49519912_+"; exonnum "1"; txlen "1585";
chr16	HAVANA	transcript	49519718	49532230	0	+	.	gene_id "ENSMUSG00000032965.12"; transcript_id "ENSMUST00000127784.2"; gene_type "protein_coding"; gene_name "Ift57"; transcript_type "protein_coding_CDS_not_defined"; transcript_name "Ift57-202"; level 2; transcript_support_level "3"; mgi_id "MGI:1921166"; havana_gene "OTTMUSG00000023119.1"; havana_transcript "OTTMUST00000055865.1";
chr16	HAVANA	UTR	49522217	49522259	0	+	.	gene_id "ENSMUSG00000032965.12"; transcript_id "ENSMUST00000142682.9"; gene_type "protein_coding"; gene_name "Ift57"; transcript_type "protein_coding"; transcript_name "Ift57-204"; exon_number 2; exon_id "ENSMUSE00001272554.2"; level 2; protein_id "ENSMUSP00000117882.3"; transcript_support_level "1"; mgi_id "MGI:1921166"; tag "basic"; havana_gene "OTTMUSG00000023119.1"; havana_transcript "OTTMUST00000055864.1";
chr16	HAVANA	exon	49522217	49522379	0	+	.	gene_id "ENSMUSG00000032965.12"; transcript_id "ENSMUST00000046777.11"; gene_type "protein_coding"; gene_name "Ift57"; transcript_type "protein_coding"; transcript_name "Ift57-201"; exon_number 2; exon_id "ENSMUSE00001302470.2"; level 2; protein_id "ENSMUSP00000046645.5"; transcript_support_level "1"; mgi_id "MGI:1921166"; tag "basic"; tag "Ensembl_canonical"; tag "GENCODE_Primary"; tag "appris_principal_1"; tag "CCDS"; ccdsid "CCDS28211.1"; havana_gene "OTTMUSG00000023119.1"; havana_transcript "OTTMUST00000055862.1";
chr16	HAVANA	CDS	49522217	49522379	0	+	1	gene_id "ENSMUSG00000032965.12"; transcript_id "ENSMUST00000046777.11"; gene_type "protein_coding"; gene_name "Ift57"; transcript_type "protein_coding"; transcript_name "Ift57-201"; exon_number 2; exon_id "ENSMUSE00001302470.2"; level 2; protein_id "ENSMUSP00000046645.5"; transcript_support_level "1"; mgi_id "MGI:1921166"; tag "basic"; tag "Ensembl_canonical"; tag "GENCODE_Primary"; tag "appris_principal_1"; tag "CCDS"; ccdsid "CCDS28211.1"; havana_gene "OTTMUSG00000023119.1"; havana_transcript "OTTMUST00000055862.1";
chr16	HAVANA	exon	49522217	49522379	0	+	.	gene_id "ENSMUSG00000032965.12"; transcript_id "ENSMUST00000142682.9"; gene_type "protein_coding"; gene_name "Ift57"; transcript_type "protein_coding"; transcript_name "Ift57-204"; exon_number 2; exon_id "ENSMUSE00001272554.2"; level 2; protein_id "ENSMUSP00000117882.3"; transcript_support_level "1"; mgi_id "MGI:1921166"; tag "basic"; havana_gene "OTTMUSG00000023119.1"; havana_transcript "OTTMUST00000055864.1";
chr16	ENSEMBL_gcm37	exon	49522217	49522379	1.55998559291579	+	.	gene_id "ENSMUSG00000032965.12"; transcript_id "ENSMUSG00000032965.12_tx_3"; exon_id "chr16_49522217_49522379_+"; exonnum "2"; txlen "1577";
chr16	ENSEMBL_gcm37	exon	49522217	49522379	0.060837157473856	+	.	gene_id "ENSMUSG00000032965.12"; transcript_id "ENSMUSG00000032965.12_tx_4"; exon_id "chr16_49522217_49522379_+"; exonnum "2"; txlen "1585";
chr16	HAVANA	start_codon	49522260	49522262	0	+	0	gene_id "ENSMUSG00000032965.12"; transcript_id "ENSMUST00000142682.9"; gene_type "protein_coding"; gene_name "Ift57"; transcript_type "protein_coding"; transcript_name "Ift57-204"; exon_number 2; exon_id "ENSMUSE00001272554.2"; level 2; protein_id "ENSMUSP00000117882.3"; transcript_support_level "1"; mgi_id "MGI:1921166"; tag "basic"; havana_gene "OTTMUSG00000023119.1"; havana_transcript "OTTMUST00000055864.1";
chr16	HAVANA	CDS	49522260	49522379	0	+	0	gene_id "ENSMUSG00000032965.12"; transcript_id "ENSMUST00000142682.9"; gene_type "protein_coding"; gene_name "Ift57"; transcript_type "protein_coding"; transcript_name "Ift57-204"; exon_number 2; exon_id "ENSMUSE00001272554.2"; level 2; protein_id "ENSMUSP00000117882.3"; transcript_support_level "1"; mgi_id "MGI:1921166"; tag "basic"; havana_gene "OTTMUSG00000023119.1"; havana_transcript "OTTMUST00000055864.1";
chr16	HAVANA	exon	49523513	49523631	0	+	.	gene_id "ENSMUSG00000032965.12"; transcript_id "ENSMUST00000046777.11"; gene_type "protein_coding"; gene_name "Ift57"; transcript_type "protein_coding"; transcript_name "Ift57-201"; exon_number 3; exon_id "ENSMUSE00001269968.2"; level 2; protein_id "ENSMUSP00000046645.5"; transcript_support_level "1"; mgi_id "MGI:1921166"; tag "basic"; tag "Ensembl_canonical"; tag "GENCODE_Primary"; tag "appris_principal_1"; tag "CCDS"; ccdsid "CCDS28211.1"; havana_gene "OTTMUSG00000023119.1"; havana_transcript "OTTMUST00000055862.1";
chr16	HAVANA	CDS	49523513	49523631	0	+	0	gene_id "ENSMUSG00000032965.12"; transcript_id "ENSMUST00000046777.11"; gene_type "protein_coding"; gene_name "Ift57"; transcript_type "protein_coding"; transcript_name "Ift57-201"; exon_number 3; exon_id "ENSMUSE00001269968.2"; level 2; protein_id "ENSMUSP00000046645.5"; transcript_support_level "1"; mgi_id "MGI:1921166"; tag "basic"; tag "Ensembl_canonical"; tag "GENCODE_Primary"; tag "appris_principal_1"; tag "CCDS"; ccdsid "CCDS28211.1"; havana_gene "OTTMUSG00000023119.1"; havana_transcript "OTTMUST00000055862.1";
chr16	HAVANA	exon	49523513	49523631	0	+	.	gene_id "ENSMUSG00000032965.12"; transcript_id "ENSMUST00000142682.9"; gene_type "protein_coding"; gene_name "Ift57"; transcript_type "protein_coding"; transcript_name "Ift57-204"; exon_number 3; exon_id "ENSMUSE00001269968.2"; level 2; protein_id "ENSMUSP00000117882.3"; transcript_support_level "1"; mgi_id "MGI:1921166"; tag "basic"; havana_gene "OTTMUSG00000023119.1"; havana_transcript "OTTMUST00000055864.1";
chr16	HAVANA	CDS	49523513	49523631	0	+	0	gene_id "ENSMUSG00000032965.12"; transcript_id "ENSMUST00000142682.9"; gene_type "protein_coding"; gene_name "Ift57"; transcript_type "protein_coding"; transcript_name "Ift57-204"; exon_number 3; exon_id "ENSMUSE00001269968.2"; level 2; protein_id "ENSMUSP00000117882.3"; transcript_support_level "1"; mgi_id "MGI:1921166"; tag "basic"; havana_gene "OTTMUSG00000023119.1"; havana_transcript "OTTMUST00000055864.1";
chr16	HAVANA	exon	49523513	49523631	0	+	.	gene_id "ENSMUSG00000032965.12"; transcript_id "ENSMUST00000127784.2"; gene_type "protein_coding"; gene_name "Ift57"; transcript_type "protein_coding_CDS_not_defined"; transcript_name "Ift57-202"; exon_number 2; exon_id "ENSMUSE00001296281.2"; level 2; transcript_support_level "3"; mgi_id "MGI:1921166"; havana_gene "OTTMUSG00000023119.1"; havana_transcript "OTTMUST00000055865.1";
chr16	ENSEMBL_gcm37	exon	49523513	49523631	1.55998559291579	+	.	gene_id "ENSMUSG00000032965.12"; transcript_id "ENSMUSG00000032965.12_tx_3"; exon_id "chr16_49523513_49523631_+"; exonnum "3"; txlen "1577";
chr16	ENSEMBL_gcm37	exon	49523513	49523631	0.060837157473856	+	.	gene_id "ENSMUSG00000032965.12"; transcript_id "ENSMUSG00000032965.12_tx_4"; exon_id "chr16_49523513_49523631_+"; exonnum "3"; txlen "1585";
chr16	HAVANA	exon	49526454	49526544	0	+	.	gene_id "ENSMUSG00000032965.12"; transcript_id "ENSMUST00000046777.11"; gene_type "protein_coding"; gene_name "Ift57"; transcript_type "protein_coding"; transcript_name "Ift57-201"; exon_number 4; exon_id "ENSMUSE00001245010.2"; level 2; protein_id "ENSMUSP00000046645.5"; transcript_support_level "1"; mgi_id "MGI:1921166"; tag "basic"; tag "Ensembl_canonical"; tag "GENCODE_Primary"; tag "appris_principal_1"; tag "CCDS"; ccdsid "CCDS28211.1"; havana_gene "OTTMUSG00000023119.1"; havana_transcript "OTTMUST00000055862.1";
chr16	HAVANA	CDS	49526454	49526544	0	+	1	gene_id "ENSMUSG00000032965.12"; transcript_id "ENSMUST00000046777.11"; gene_type "protein_coding"; gene_name "Ift57"; transcript_type "protein_coding"; transcript_name "Ift57-201"; exon_number 4; exon_id "ENSMUSE00001245010.2"; level 2; protein_id "ENSMUSP00000046645.5"; transcript_support_level "1"; mgi_id "MGI:1921166"; tag "basic"; tag "Ensembl_canonical"; tag "GENCODE_Primary"; tag "appris_principal_1"; tag "CCDS"; ccdsid "CCDS28211.1"; havana_gene "OTTMUSG00000023119.1"; havana_transcript "OTTMUST00000055862.1";
chr16	HAVANA	exon	49526454	49526544	0	+	.	gene_id "ENSMUSG00000032965.12"; transcript_id "ENSMUST00000142682.9"; gene_type "protein_coding"; gene_name "Ift57"; transcript_type "protein_coding"; transcript_name "Ift57-204"; exon_number 4; exon_id "ENSMUSE00001245010.2"; level 2; protein_id "ENSMUSP00000117882.3"; transcript_support_level "1"; mgi_id "MGI:1921166"; tag "basic"; havana_gene "OTTMUSG00000023119.1"; havana_transcript "OTTMUST00000055864.1";
chr16	HAVANA	CDS	49526454	49526544	0	+	1	gene_id "ENSMUSG00000032965.12"; transcript_id "ENSMUST00000142682.9"; gene_type "protein_coding"; gene_name "Ift57"; transcript_type "protein_coding"; transcript_name "Ift57-204"; exon_number 4; exon_id "ENSMUSE00001245010.2"; level 2; protein_id "ENSMUSP00000117882.3"; transcript_support_level "1"; mgi_id "MGI:1921166"; tag "basic"; havana_gene "OTTMUSG00000023119.1"; havana_transcript "OTTMUST00000055864.1";
chr16	HAVANA	exon	49526454	49526544	0	+	.	gene_id "ENSMUSG00000032965.12"; transcript_id "ENSMUST00000127784.2"; gene_type "protein_coding"; gene_name "Ift57"; transcript_type "protein_coding_CDS_not_defined"; transcript_name "Ift57-202"; exon_number 3; exon_id "ENSMUSE00001206307.2"; level 2; transcript_support_level "3"; mgi_id "MGI:1921166"; havana_gene "OTTMUSG00000023119.1"; havana_transcript "OTTMUST00000055865.1";
chr16	ENSEMBL_gcm37	exon	49526454	49526544	1.55998559291579	+	.	gene_id "ENSMUSG00000032965.12"; transcript_id "ENSMUSG00000032965.12_tx_3"; exon_id "chr16_49526454_49526544_+"; exonnum "4"; txlen "1577";
chr16	ENSEMBL_gcm37	exon	49526454	49526544	0.060837157473856	+	.	gene_id "ENSMUSG00000032965.12"; transcript_id "ENSMUSG00000032965.12_tx_4"; exon_id "chr16_49526454_49526544_+"; exonnum "4"; txlen "1585";
chr16	HAVANA	exon	49531285	49531484	0	+	.	gene_id "ENSMUSG00000032965.12"; transcript_id "ENSMUST00000140914.2"; gene_type "protein_coding"; gene_name "Ift57"; transcript_type "protein_coding"; transcript_name "Ift57-203"; exon_number 1; exon_id "ENSMUSE00000771765.2"; level 2; protein_id "ENSMUSP00000116412.2"; transcript_support_level "1"; mgi_id "MGI:1921166"; tag "mRNA_start_NF"; tag "cds_start_NF"; havana_gene "OTTMUSG00000023119.1"; havana_transcript "OTTMUST00000055863.1";
chr16	HAVANA	CDS	49531285	49531484	0	+	2	gene_id "ENSMUSG00000032965.12"; transcript_id "ENSMUST00000140914.2"; gene_type "protein_coding"; gene_name "Ift57"; transcript_type "protein_coding"; transcript_name "Ift57-203"; exon_number 1; exon_id "ENSMUSE00000771765.2"; level 2; protein_id "ENSMUSP00000116412.2"; transcript_support_level "1"; mgi_id "MGI:1921166"; tag "mRNA_start_NF"; tag "cds_start_NF"; havana_gene "OTTMUSG00000023119.1"; havana_transcript "OTTMUST00000055863.1";
chr16	HAVANA	transcript	49531285	49584479	0	+	.	gene_id "ENSMUSG00000032965.12"; transcript_id "ENSMUST00000140914.2"; gene_type "protein_coding"; gene_name "Ift57"; transcript_type "protein_coding"; transcript_name "Ift57-203"; level 2; protein_id "ENSMUSP00000116412.2"; transcript_support_level "1"; mgi_id "MGI:1921166"; tag "mRNA_start_NF"; tag "cds_start_NF"; havana_gene "OTTMUSG00000023119.1"; havana_transcript "OTTMUST00000055863.1";
chr16	HAVANA	exon	49532202	49532230	0	+	.	gene_id "ENSMUSG00000032965.12"; transcript_id "ENSMUST00000127784.2"; gene_type "protein_coding"; gene_name "Ift57"; transcript_type "protein_coding_CDS_not_defined"; transcript_name "Ift57-202"; exon_number 4; exon_id "ENSMUSE00000736306.2"; level 2; transcript_support_level "3"; mgi_id "MGI:1921166"; havana_gene "OTTMUSG00000023119.1"; havana_transcript "OTTMUST00000055865.1";
chr16	HAVANA	exon	49532202	49532270	0	+	.	gene_id "ENSMUSG00000032965.12"; transcript_id "ENSMUST00000046777.11"; gene_type "protein_coding"; gene_name "Ift57"; transcript_type "protein_coding"; transcript_name "Ift57-201"; exon_number 5; exon_id "ENSMUSE00000301874.4"; level 2; protein_id "ENSMUSP00000046645.5"; transcript_support_level "1"; mgi_id "MGI:1921166"; tag "basic"; tag "Ensembl_canonical"; tag "GENCODE_Primary"; tag "appris_principal_1"; tag "CCDS"; ccdsid "CCDS28211.1"; havana_gene "OTTMUSG00000023119.1"; havana_transcript "OTTMUST00000055862.1";
chr16	HAVANA	CDS	49532202	49532270	0	+	0	gene_id "ENSMUSG00000032965.12"; transcript_id "ENSMUST00000046777.11"; gene_type "protein_coding"; gene_name "Ift57"; transcript_type "protein_coding"; transcript_name "Ift57-201"; exon_number 5; exon_id "ENSMUSE00000301874.4"; level 2; protein_id "ENSMUSP00000046645.5"; transcript_support_level "1"; mgi_id "MGI:1921166"; tag "basic"; tag "Ensembl_canonical"; tag "GENCODE_Primary"; tag "appris_principal_1"; tag "CCDS"; ccdsid "CCDS28211.1"; havana_gene "OTTMUSG00000023119.1"; havana_transcript "OTTMUST00000055862.1";
chr16	HAVANA	exon	49532202	49532270	0	+	.	gene_id "ENSMUSG00000032965.12"; transcript_id "ENSMUST00000142682.9"; gene_type "protein_coding"; gene_name "Ift57"; transcript_type "protein_coding"; transcript_name "Ift57-204"; exon_number 5; exon_id "ENSMUSE00000301874.4"; level 2; protein_id "ENSMUSP00000117882.3"; transcript_support_level "1"; mgi_id "MGI:1921166"; tag "basic"; havana_gene "OTTMUSG00000023119.1"; havana_transcript "OTTMUST00000055864.1";
chr16	HAVANA	CDS	49532202	49532270	0	+	0	gene_id "ENSMUSG00000032965.12"; transcript_id "ENSMUST00000142682.9"; gene_type "protein_coding"; gene_name "Ift57"; transcript_type "protein_coding"; transcript_name "Ift57-204"; exon_number 5; exon_id "ENSMUSE00000301874.4"; level 2; protein_id "ENSMUSP00000117882.3"; transcript_support_level "1"; mgi_id "MGI:1921166"; tag "basic"; havana_gene "OTTMUSG00000023119.1"; havana_transcript "OTTMUST00000055864.1";
chr16	HAVANA	exon	49532202	49532270	0	+	.	gene_id "ENSMUSG00000032965.12"; transcript_id "ENSMUST00000140914.2"; gene_type "protein_coding"; gene_name "Ift57"; transcript_type "protein_coding"; transcript_name "Ift57-203"; exon_number 2; exon_id "ENSMUSE00000301874.4"; level 2; protein_id "ENSMUSP00000116412.2"; transcript_support_level "1"; mgi_id "MGI:1921166"; tag "mRNA_start_NF"; tag "cds_start_NF"; havana_gene "OTTMUSG00000023119.1"; havana_transcript "OTTMUST00000055863.1";
chr16	HAVANA	CDS	49532202	49532270	0	+	0	gene_id "ENSMUSG00000032965.12"; transcript_id "ENSMUST00000140914.2"; gene_type "protein_coding"; gene_name "Ift57"; transcript_type "protein_coding"; transcript_name "Ift57-203"; exon_number 2; exon_id "ENSMUSE00000301874.4"; level 2; protein_id "ENSMUSP00000116412.2"; transcript_support_level "1"; mgi_id "MGI:1921166"; tag "mRNA_start_NF"; tag "cds_start_NF"; havana_gene "OTTMUSG00000023119.1"; havana_transcript "OTTMUST00000055863.1";
chr16	ENSEMBL_gcm37	exon	49532202	49532270	1.55998559291579	+	.	gene_id "ENSMUSG00000032965.12"; transcript_id "ENSMUSG00000032965.12_tx_3"; exon_id "chr16_49532202_49532270_+"; exonnum "5"; txlen "1577";
chr16	ENSEMBL_gcm37	exon	49532202	49532270	0.060837157473856	+	.	gene_id "ENSMUSG00000032965.12"; transcript_id "ENSMUSG00000032965.12_tx_4"; exon_id "chr16_49532202_49532270_+"; exonnum "5"; txlen "1585";
chr16	HAVANA	exon	49557035	49557157	0	+	.	gene_id "ENSMUSG00000032965.12"; transcript_id "ENSMUST00000046777.11"; gene_type "protein_coding"; gene_name "Ift57"; transcript_type "protein_coding"; transcript_name "Ift57-201"; exon_number 6; exon_id "ENSMUSE00000301868.4"; level 2; protein_id "ENSMUSP00000046645.5"; transcript_support_level "1"; mgi_id "MGI:1921166"; tag "basic"; tag "Ensembl_canonical"; tag "GENCODE_Primary"; tag "appris_principal_1"; tag "CCDS"; ccdsid "CCDS28211.1"; havana_gene "OTTMUSG00000023119.1"; havana_transcript "OTTMUST00000055862.1";
chr16	HAVANA	CDS	49557035	49557157	0	+	0	gene_id "ENSMUSG00000032965.12"; transcript_id "ENSMUST00000046777.11"; gene_type "protein_coding"; gene_name "Ift57"; transcript_type "protein_coding"; transcript_name "Ift57-201"; exon_number 6; exon_id "ENSMUSE00000301868.4"; level 2; protein_id "ENSMUSP00000046645.5"; transcript_support_level "1"; mgi_id "MGI:1921166"; tag "basic"; tag "Ensembl_canonical"; tag "GENCODE_Primary"; tag "appris_principal_1"; tag "CCDS"; ccdsid "CCDS28211.1"; havana_gene "OTTMUSG00000023119.1"; havana_transcript "OTTMUST00000055862.1";
chr16	HAVANA	exon	49557035	49557157	0	+	.	gene_id "ENSMUSG00000032965.12"; transcript_id "ENSMUST00000142682.9"; gene_type "protein_coding"; gene_name "Ift57"; transcript_type "protein_coding"; transcript_name "Ift57-204"; exon_number 6; exon_id "ENSMUSE00000301868.4"; level 2; protein_id "ENSMUSP00000117882.3"; transcript_support_level "1"; mgi_id "MGI:1921166"; tag "basic"; havana_gene "OTTMUSG00000023119.1"; havana_transcript "OTTMUST00000055864.1";
chr16	HAVANA	CDS	49557035	49557157	0	+	0	gene_id "ENSMUSG00000032965.12"; transcript_id "ENSMUST00000142682.9"; gene_type "protein_coding"; gene_name "Ift57"; transcript_type "protein_coding"; transcript_name "Ift57-204"; exon_number 6; exon_id "ENSMUSE00000301868.4"; level 2; protein_id "ENSMUSP00000117882.3"; transcript_support_level "1"; mgi_id "MGI:1921166"; tag "basic"; havana_gene "OTTMUSG00000023119.1"; havana_transcript "OTTMUST00000055864.1";
chr16	HAVANA	exon	49557035	49557157	0	+	.	gene_id "ENSMUSG00000032965.12"; transcript_id "ENSMUST00000140914.2"; gene_type "protein_coding"; gene_name "Ift57"; transcript_type "protein_coding"; transcript_name "Ift57-203"; exon_number 3; exon_id "ENSMUSE00000301868.4"; level 2; protein_id "ENSMUSP00000116412.2"; transcript_support_level "1"; mgi_id "MGI:1921166"; tag "mRNA_start_NF"; tag "cds_start_NF"; havana_gene "OTTMUSG00000023119.1"; havana_transcript "OTTMUST00000055863.1";
chr16	HAVANA	CDS	49557035	49557157	0	+	0	gene_id "ENSMUSG00000032965.12"; transcript_id "ENSMUST00000140914.2"; gene_type "protein_coding"; gene_name "Ift57"; transcript_type "protein_coding"; transcript_name "Ift57-203"; exon_number 3; exon_id "ENSMUSE00000301868.4"; level 2; protein_id "ENSMUSP00000116412.2"; transcript_support_level "1"; mgi_id "MGI:1921166"; tag "mRNA_start_NF"; tag "cds_start_NF"; havana_gene "OTTMUSG00000023119.1"; havana_transcript "OTTMUST00000055863.1";
chr16	ENSEMBL_gcm37	exon	49557035	49557157	1.55998559291579	+	.	gene_id "ENSMUSG00000032965.12"; transcript_id "ENSMUSG00000032965.12_tx_3"; exon_id "chr16_49557035_49557157_+"; exonnum "6"; txlen "1577";
chr16	ENSEMBL_gcm37	exon	49557035	49557157	0.060837157473856	+	.	gene_id "ENSMUSG00000032965.12"; transcript_id "ENSMUSG00000032965.12_tx_4"; exon_id "chr16_49557035_49557157_+"; exonnum "6"; txlen "1585";
chr16	sragcm37_mid	exon	49558072	49558186	0.060837157473856	+	.	gene_id "ENSMUSG00000032965.12"; transcript_id "ENSMUSG00000032965.12_tx_4"; exon_id "chr16_49558072_49558186_+"; exonnum "7"; txlen "1585";
chr16	HAVANA	exon	49578758	49578829	0	+	.	gene_id "ENSMUSG00000032965.12"; transcript_id "ENSMUST00000046777.11"; gene_type "protein_coding"; gene_name "Ift57"; transcript_type "protein_coding"; transcript_name "Ift57-201"; exon_number 7; exon_id "ENSMUSE00000301861.4"; level 2; protein_id "ENSMUSP00000046645.5"; transcript_support_level "1"; mgi_id "MGI:1921166"; tag "basic"; tag "Ensembl_canonical"; tag "GENCODE_Primary"; tag "appris_principal_1"; tag "CCDS"; ccdsid "CCDS28211.1"; havana_gene "OTTMUSG00000023119.1"; havana_transcript "OTTMUST00000055862.1";
chr16	HAVANA	CDS	49578758	49578829	0	+	0	gene_id "ENSMUSG00000032965.12"; transcript_id "ENSMUST00000046777.11"; gene_type "protein_coding"; gene_name "Ift57"; transcript_type "protein_coding"; transcript_name "Ift57-201"; exon_number 7; exon_id "ENSMUSE00000301861.4"; level 2; protein_id "ENSMUSP00000046645.5"; transcript_support_level "1"; mgi_id "MGI:1921166"; tag "basic"; tag "Ensembl_canonical"; tag "GENCODE_Primary"; tag "appris_principal_1"; tag "CCDS"; ccdsid "CCDS28211.1"; havana_gene "OTTMUSG00000023119.1"; havana_transcript "OTTMUST00000055862.1";
chr16	HAVANA	exon	49578758	49578829	0	+	.	gene_id "ENSMUSG00000032965.12"; transcript_id "ENSMUST00000142682.9"; gene_type "protein_coding"; gene_name "Ift57"; transcript_type "protein_coding"; transcript_name "Ift57-204"; exon_number 7; exon_id "ENSMUSE00000301861.4"; level 2; protein_id "ENSMUSP00000117882.3"; transcript_support_level "1"; mgi_id "MGI:1921166"; tag "basic"; havana_gene "OTTMUSG00000023119.1"; havana_transcript "OTTMUST00000055864.1";
chr16	HAVANA	CDS	49578758	49578829	0	+	0	gene_id "ENSMUSG00000032965.12"; transcript_id "ENSMUST00000142682.9"; gene_type "protein_coding"; gene_name "Ift57"; transcript_type "protein_coding"; transcript_name "Ift57-204"; exon_number 7; exon_id "ENSMUSE00000301861.4"; level 2; protein_id "ENSMUSP00000117882.3"; transcript_support_level "1"; mgi_id "MGI:1921166"; tag "basic"; havana_gene "OTTMUSG00000023119.1"; havana_transcript "OTTMUST00000055864.1";
chr16	HAVANA	exon	49578758	49578829	0	+	.	gene_id "ENSMUSG00000032965.12"; transcript_id "ENSMUST00000140914.2"; gene_type "protein_coding"; gene_name "Ift57"; transcript_type "protein_coding"; transcript_name "Ift57-203"; exon_number 4; exon_id "ENSMUSE00000301861.4"; level 2; protein_id "ENSMUSP00000116412.2"; transcript_support_level "1"; mgi_id "MGI:1921166"; tag "mRNA_start_NF"; tag "cds_start_NF"; havana_gene "OTTMUSG00000023119.1"; havana_transcript "OTTMUST00000055863.1";
chr16	HAVANA	CDS	49578758	49578829	0	+	0	gene_id "ENSMUSG00000032965.12"; transcript_id "ENSMUST00000140914.2"; gene_type "protein_coding"; gene_name "Ift57"; transcript_type "protein_coding"; transcript_name "Ift57-203"; exon_number 4; exon_id "ENSMUSE00000301861.4"; level 2; protein_id "ENSMUSP00000116412.2"; transcript_support_level "1"; mgi_id "MGI:1921166"; tag "mRNA_start_NF"; tag "cds_start_NF"; havana_gene "OTTMUSG00000023119.1"; havana_transcript "OTTMUST00000055863.1";
chr16	ENSEMBL_gcm37	exon	49578758	49578829	1.55998559291579	+	.	gene_id "ENSMUSG00000032965.12"; transcript_id "ENSMUSG00000032965.12_tx_3"; exon_id "chr16_49578758_49578829_+"; exonnum "7"; txlen "1577";
chr16	ENSEMBL_gcm37	exon	49578758	49578829	0.060837157473856	+	.	gene_id "ENSMUSG00000032965.12"; transcript_id "ENSMUSG00000032965.12_tx_4"; exon_id "chr16_49578758_49578829_+"; exonnum "8"; txlen "1585";
chr16	HAVANA	exon	49579680	49579811	0	+	.	gene_id "ENSMUSG00000032965.12"; transcript_id "ENSMUST00000046777.11"; gene_type "protein_coding"; gene_name "Ift57"; transcript_type "protein_coding"; transcript_name "Ift57-201"; exon_number 8; exon_id "ENSMUSE00000301856.4"; level 2; protein_id "ENSMUSP00000046645.5"; transcript_support_level "1"; mgi_id "MGI:1921166"; tag "basic"; tag "Ensembl_canonical"; tag "GENCODE_Primary"; tag "appris_principal_1"; tag "CCDS"; ccdsid "CCDS28211.1"; havana_gene "OTTMUSG00000023119.1"; havana_transcript "OTTMUST00000055862.1";
chr16	HAVANA	CDS	49579680	49579811	0	+	0	gene_id "ENSMUSG00000032965.12"; transcript_id "ENSMUST00000046777.11"; gene_type "protein_coding"; gene_name "Ift57"; transcript_type "protein_coding"; transcript_name "Ift57-201"; exon_number 8; exon_id "ENSMUSE00000301856.4"; level 2; protein_id "ENSMUSP00000046645.5"; transcript_support_level "1"; mgi_id "MGI:1921166"; tag "basic"; tag "Ensembl_canonical"; tag "GENCODE_Primary"; tag "appris_principal_1"; tag "CCDS"; ccdsid "CCDS28211.1"; havana_gene "OTTMUSG00000023119.1"; havana_transcript "OTTMUST00000055862.1";
chr16	HAVANA	exon	49579680	49579811	0	+	.	gene_id "ENSMUSG00000032965.12"; transcript_id "ENSMUST00000142682.9"; gene_type "protein_coding"; gene_name "Ift57"; transcript_type "protein_coding"; transcript_name "Ift57-204"; exon_number 8; exon_id "ENSMUSE00000301856.4"; level 2; protein_id "ENSMUSP00000117882.3"; transcript_support_level "1"; mgi_id "MGI:1921166"; tag "basic"; havana_gene "OTTMUSG00000023119.1"; havana_transcript "OTTMUST00000055864.1";
chr16	HAVANA	CDS	49579680	49579811	0	+	0	gene_id "ENSMUSG00000032965.12"; transcript_id "ENSMUST00000142682.9"; gene_type "protein_coding"; gene_name "Ift57"; transcript_type "protein_coding"; transcript_name "Ift57-204"; exon_number 8; exon_id "ENSMUSE00000301856.4"; level 2; protein_id "ENSMUSP00000117882.3"; transcript_support_level "1"; mgi_id "MGI:1921166"; tag "basic"; havana_gene "OTTMUSG00000023119.1"; havana_transcript "OTTMUST00000055864.1";
chr16	HAVANA	exon	49579680	49579811	0	+	.	gene_id "ENSMUSG00000032965.12"; transcript_id "ENSMUST00000140914.2"; gene_type "protein_coding"; gene_name "Ift57"; transcript_type "protein_coding"; transcript_name "Ift57-203"; exon_number 5; exon_id "ENSMUSE00000301856.4"; level 2; protein_id "ENSMUSP00000116412.2"; transcript_support_level "1"; mgi_id "MGI:1921166"; tag "mRNA_start_NF"; tag "cds_start_NF"; havana_gene "OTTMUSG00000023119.1"; havana_transcript "OTTMUST00000055863.1";
chr16	HAVANA	CDS	49579680	49579811	0	+	0	gene_id "ENSMUSG00000032965.12"; transcript_id "ENSMUST00000140914.2"; gene_type "protein_coding"; gene_name "Ift57"; transcript_type "protein_coding"; transcript_name "Ift57-203"; exon_number 5; exon_id "ENSMUSE00000301856.4"; level 2; protein_id "ENSMUSP00000116412.2"; transcript_support_level "1"; mgi_id "MGI:1921166"; tag "mRNA_start_NF"; tag "cds_start_NF"; havana_gene "OTTMUSG00000023119.1"; havana_transcript "OTTMUST00000055863.1";
chr16	ENSEMBL_gcm37	exon	49579680	49579811	1.55998559291579	+	.	gene_id "ENSMUSG00000032965.12"; transcript_id "ENSMUSG00000032965.12_tx_3"; exon_id "chr16_49579680_49579811_+"; exonnum "8"; txlen "1577";
chr16	ENSEMBL_gcm37	exon	49579680	49579811	0.060837157473856	+	.	gene_id "ENSMUSG00000032965.12"; transcript_id "ENSMUSG00000032965.12_tx_4"; exon_id "chr16_49579680_49579811_+"; exonnum "9"; txlen "1585";
chr16	HAVANA	exon	49581317	49581379	0	+	.	gene_id "ENSMUSG00000032965.12"; transcript_id "ENSMUST00000046777.11"; gene_type "protein_coding"; gene_name "Ift57"; transcript_type "protein_coding"; transcript_name "Ift57-201"; exon_number 9; exon_id "ENSMUSE00000301848.4"; level 2; protein_id "ENSMUSP00000046645.5"; transcript_support_level "1"; mgi_id "MGI:1921166"; tag "basic"; tag "Ensembl_canonical"; tag "GENCODE_Primary"; tag "appris_principal_1"; tag "CCDS"; ccdsid "CCDS28211.1"; havana_gene "OTTMUSG00000023119.1"; havana_transcript "OTTMUST00000055862.1";
chr16	HAVANA	CDS	49581317	49581379	0	+	0	gene_id "ENSMUSG00000032965.12"; transcript_id "ENSMUST00000046777.11"; gene_type "protein_coding"; gene_name "Ift57"; transcript_type "protein_coding"; transcript_name "Ift57-201"; exon_number 9; exon_id "ENSMUSE00000301848.4"; level 2; protein_id "ENSMUSP00000046645.5"; transcript_support_level "1"; mgi_id "MGI:1921166"; tag "basic"; tag "Ensembl_canonical"; tag "GENCODE_Primary"; tag "appris_principal_1"; tag "CCDS"; ccdsid "CCDS28211.1"; havana_gene "OTTMUSG00000023119.1"; havana_transcript "OTTMUST00000055862.1";
chr16	HAVANA	exon	49581317	49581379	0	+	.	gene_id "ENSMUSG00000032965.12"; transcript_id "ENSMUST00000142682.9"; gene_type "protein_coding"; gene_name "Ift57"; transcript_type "protein_coding"; transcript_name "Ift57-204"; exon_number 9; exon_id "ENSMUSE00000301848.4"; level 2; protein_id "ENSMUSP00000117882.3"; transcript_support_level "1"; mgi_id "MGI:1921166"; tag "basic"; havana_gene "OTTMUSG00000023119.1"; havana_transcript "OTTMUST00000055864.1";
chr16	HAVANA	CDS	49581317	49581379	0	+	0	gene_id "ENSMUSG00000032965.12"; transcript_id "ENSMUST00000142682.9"; gene_type "protein_coding"; gene_name "Ift57"; transcript_type "protein_coding"; transcript_name "Ift57-204"; exon_number 9; exon_id "ENSMUSE00000301848.4"; level 2; protein_id "ENSMUSP00000117882.3"; transcript_support_level "1"; mgi_id "MGI:1921166"; tag "basic"; havana_gene "OTTMUSG00000023119.1"; havana_transcript "OTTMUST00000055864.1";
chr16	HAVANA	exon	49581317	49581379	0	+	.	gene_id "ENSMUSG00000032965.12"; transcript_id "ENSMUST00000140914.2"; gene_type "protein_coding"; gene_name "Ift57"; transcript_type "protein_coding"; transcript_name "Ift57-203"; exon_number 6; exon_id "ENSMUSE00000301848.4"; level 2; protein_id "ENSMUSP00000116412.2"; transcript_support_level "1"; mgi_id "MGI:1921166"; tag "mRNA_start_NF"; tag "cds_start_NF"; havana_gene "OTTMUSG00000023119.1"; havana_transcript "OTTMUST00000055863.1";
chr16	HAVANA	CDS	49581317	49581379	0	+	0	gene_id "ENSMUSG00000032965.12"; transcript_id "ENSMUST00000140914.2"; gene_type "protein_coding"; gene_name "Ift57"; transcript_type "protein_coding"; transcript_name "Ift57-203"; exon_number 6; exon_id "ENSMUSE00000301848.4"; level 2; protein_id "ENSMUSP00000116412.2"; transcript_support_level "1"; mgi_id "MGI:1921166"; tag "mRNA_start_NF"; tag "cds_start_NF"; havana_gene "OTTMUSG00000023119.1"; havana_transcript "OTTMUST00000055863.1";
chr16	ENSEMBL_gcm37	exon	49581317	49581379	1.55998559291579	+	.	gene_id "ENSMUSG00000032965.12"; transcript_id "ENSMUSG00000032965.12_tx_3"; exon_id "chr16_49581317_49581379_+"; exonnum "9"; txlen "1577";
chr16	ENSEMBL_gcm37	exon	49581317	49581379	0.060837157473856	+	.	gene_id "ENSMUSG00000032965.12"; transcript_id "ENSMUSG00000032965.12_tx_4"; exon_id "chr16_49581317_49581379_+"; exonnum "10"; txlen "1585";
chr16	sragcm37_mid	exon	49581852	49581958	1.55998559291579	+	.	gene_id "ENSMUSG00000032965.12"; transcript_id "ENSMUSG00000032965.12_tx_3"; exon_id "chr16_49581852_49581958_+"; exonnum "10"; txlen "1577";
chr16	HAVANA	exon	49582964	49583030	0	+	.	gene_id "ENSMUSG00000032965.12"; transcript_id "ENSMUST00000046777.11"; gene_type "protein_coding"; gene_name "Ift57"; transcript_type "protein_coding"; transcript_name "Ift57-201"; exon_number 10; exon_id "ENSMUSE00000301841.4"; level 2; protein_id "ENSMUSP00000046645.5"; transcript_support_level "1"; mgi_id "MGI:1921166"; tag "basic"; tag "Ensembl_canonical"; tag "GENCODE_Primary"; tag "appris_principal_1"; tag "CCDS"; ccdsid "CCDS28211.1"; havana_gene "OTTMUSG00000023119.1"; havana_transcript "OTTMUST00000055862.1";
chr16	HAVANA	CDS	49582964	49583030	0	+	0	gene_id "ENSMUSG00000032965.12"; transcript_id "ENSMUST00000046777.11"; gene_type "protein_coding"; gene_name "Ift57"; transcript_type "protein_coding"; transcript_name "Ift57-201"; exon_number 10; exon_id "ENSMUSE00000301841.4"; level 2; protein_id "ENSMUSP00000046645.5"; transcript_support_level "1"; mgi_id "MGI:1921166"; tag "basic"; tag "Ensembl_canonical"; tag "GENCODE_Primary"; tag "appris_principal_1"; tag "CCDS"; ccdsid "CCDS28211.1"; havana_gene "OTTMUSG00000023119.1"; havana_transcript "OTTMUST00000055862.1";
chr16	HAVANA	exon	49582964	49583030	0	+	.	gene_id "ENSMUSG00000032965.12"; transcript_id "ENSMUST00000142682.9"; gene_type "protein_coding"; gene_name "Ift57"; transcript_type "protein_coding"; transcript_name "Ift57-204"; exon_number 10; exon_id "ENSMUSE00000301841.4"; level 2; protein_id "ENSMUSP00000117882.3"; transcript_support_level "1"; mgi_id "MGI:1921166"; tag "basic"; havana_gene "OTTMUSG00000023119.1"; havana_transcript "OTTMUST00000055864.1";
chr16	HAVANA	CDS	49582964	49583030	0	+	0	gene_id "ENSMUSG00000032965.12"; transcript_id "ENSMUST00000142682.9"; gene_type "protein_coding"; gene_name "Ift57"; transcript_type "protein_coding"; transcript_name "Ift57-204"; exon_number 10; exon_id "ENSMUSE00000301841.4"; level 2; protein_id "ENSMUSP00000117882.3"; transcript_support_level "1"; mgi_id "MGI:1921166"; tag "basic"; havana_gene "OTTMUSG00000023119.1"; havana_transcript "OTTMUST00000055864.1";
chr16	HAVANA	exon	49582964	49583030	0	+	.	gene_id "ENSMUSG00000032965.12"; transcript_id "ENSMUST00000140914.2"; gene_type "protein_coding"; gene_name "Ift57"; transcript_type "protein_coding"; transcript_name "Ift57-203"; exon_number 7; exon_id "ENSMUSE00000301841.4"; level 2; protein_id "ENSMUSP00000116412.2"; transcript_support_level "1"; mgi_id "MGI:1921166"; tag "mRNA_start_NF"; tag "cds_start_NF"; havana_gene "OTTMUSG00000023119.1"; havana_transcript "OTTMUST00000055863.1";
chr16	HAVANA	CDS	49582964	49583030	0	+	0	gene_id "ENSMUSG00000032965.12"; transcript_id "ENSMUST00000140914.2"; gene_type "protein_coding"; gene_name "Ift57"; transcript_type "protein_coding"; transcript_name "Ift57-203"; exon_number 7; exon_id "ENSMUSE00000301841.4"; level 2; protein_id "ENSMUSP00000116412.2"; transcript_support_level "1"; mgi_id "MGI:1921166"; tag "mRNA_start_NF"; tag "cds_start_NF"; havana_gene "OTTMUSG00000023119.1"; havana_transcript "OTTMUST00000055863.1";
chr16	ENSEMBL_gcm37	exon	49582964	49583030	1.55998559291579	+	.	gene_id "ENSMUSG00000032965.12"; transcript_id "ENSMUSG00000032965.12_tx_3"; exon_id "chr16_49582964_49583030_+"; exonnum "11"; txlen "1577";
chr16	ENSEMBL_gcm37	exon	49582964	49583030	0.060837157473856	+	.	gene_id "ENSMUSG00000032965.12"; transcript_id "ENSMUSG00000032965.12_tx_4"; exon_id "chr16_49582964_49583030_+"; exonnum "11"; txlen "1585";
chr16	HAVANA	CDS	49584105	49584280	0	+	2	gene_id "ENSMUSG00000032965.12"; transcript_id "ENSMUST00000046777.11"; gene_type "protein_coding"; gene_name "Ift57"; transcript_type "protein_coding"; transcript_name "Ift57-201"; exon_number 11; exon_id "ENSMUSE00000301835.5"; level 2; protein_id "ENSMUSP00000046645.5"; transcript_support_level "1"; mgi_id "MGI:1921166"; tag "basic"; tag "Ensembl_canonical"; tag "GENCODE_Primary"; tag "appris_principal_1"; tag "CCDS"; ccdsid "CCDS28211.1"; havana_gene "OTTMUSG00000023119.1"; havana_transcript "OTTMUST00000055862.1";
chr16	HAVANA	CDS	49584105	49584280	0	+	2	gene_id "ENSMUSG00000032965.12"; transcript_id "ENSMUST00000142682.9"; gene_type "protein_coding"; gene_name "Ift57"; transcript_type "protein_coding"; transcript_name "Ift57-204"; exon_number 11; exon_id "ENSMUSE00001446331.2"; level 2; protein_id "ENSMUSP00000117882.3"; transcript_support_level "1"; mgi_id "MGI:1921166"; tag "basic"; havana_gene "OTTMUSG00000023119.1"; havana_transcript "OTTMUST00000055864.1";
chr16	HAVANA	CDS	49584105	49584280	0	+	2	gene_id "ENSMUSG00000032965.12"; transcript_id "ENSMUST00000140914.2"; gene_type "protein_coding"; gene_name "Ift57"; transcript_type "protein_coding"; transcript_name "Ift57-203"; exon_number 8; exon_id "ENSMUSE00000766762.2"; level 2; protein_id "ENSMUSP00000116412.2"; transcript_support_level "1"; mgi_id "MGI:1921166"; tag "mRNA_start_NF"; tag "cds_start_NF"; havana_gene "OTTMUSG00000023119.1"; havana_transcript "OTTMUST00000055863.1";
chr16	HAVANA	exon	49584105	49584479	0	+	.	gene_id "ENSMUSG00000032965.12"; transcript_id "ENSMUST00000140914.2"; gene_type "protein_coding"; gene_name "Ift57"; transcript_type "protein_coding"; transcript_name "Ift57-203"; exon_number 8; exon_id "ENSMUSE00000766762.2"; level 2; protein_id "ENSMUSP00000116412.2"; transcript_support_level "1"; mgi_id "MGI:1921166"; tag "mRNA_start_NF"; tag "cds_start_NF"; havana_gene "OTTMUSG00000023119.1"; havana_transcript "OTTMUST00000055863.1";
chr16	HAVANA	exon	49584105	49584480	0	+	.	gene_id "ENSMUSG00000032965.12"; transcript_id "ENSMUST00000142682.9"; gene_type "protein_coding"; gene_name "Ift57"; transcript_type "protein_coding"; transcript_name "Ift57-204"; exon_number 11; exon_id "ENSMUSE00001446331.2"; level 2; protein_id "ENSMUSP00000117882.3"; transcript_support_level "1"; mgi_id "MGI:1921166"; tag "basic"; havana_gene "OTTMUSG00000023119.1"; havana_transcript "OTTMUST00000055864.1";
chr16	ENSEMBL_gcm37	exon	49584105	49584480	1.55998559291579	+	.	gene_id "ENSMUSG00000032965.12"; transcript_id "ENSMUSG00000032965.12_tx_3"; exon_id "chr16_49584105_49584480_+"; exonnum "12"; txlen "1577";
chr16	ENSEMBL_gcm37	exon	49584105	49584480	0.060837157473856	+	.	gene_id "ENSMUSG00000032965.12"; transcript_id "ENSMUSG00000032965.12_tx_4"; exon_id "chr16_49584105_49584480_+"; exonnum "12"; txlen "1585";
chr16	HAVANA	exon	49584105	49585489	0	+	.	gene_id "ENSMUSG00000032965.12"; transcript_id "ENSMUST00000046777.11"; gene_type "protein_coding"; gene_name "Ift57"; transcript_type "protein_coding"; transcript_name "Ift57-201"; exon_number 11; exon_id "ENSMUSE00000301835.5"; level 2; protein_id "ENSMUSP00000046645.5"; transcript_support_level "1"; mgi_id "MGI:1921166"; tag "basic"; tag "Ensembl_canonical"; tag "GENCODE_Primary"; tag "appris_principal_1"; tag "CCDS"; ccdsid "CCDS28211.1"; havana_gene "OTTMUSG00000023119.1"; havana_transcript "OTTMUST00000055862.1";
chr16	HAVANA	stop_codon	49584281	49584283	0	+	0	gene_id "ENSMUSG00000032965.12"; transcript_id "ENSMUST00000046777.11"; gene_type "protein_coding"; gene_name "Ift57"; transcript_type "protein_coding"; transcript_name "Ift57-201"; exon_number 11; exon_id "ENSMUSE00000301835.5"; level 2; protein_id "ENSMUSP00000046645.5"; transcript_support_level "1"; mgi_id "MGI:1921166"; tag "basic"; tag "Ensembl_canonical"; tag "GENCODE_Primary"; tag "appris_principal_1"; tag "CCDS"; ccdsid "CCDS28211.1"; havana_gene "OTTMUSG00000023119.1"; havana_transcript "OTTMUST00000055862.1";
chr16	HAVANA	stop_codon	49584281	49584283	0	+	0	gene_id "ENSMUSG00000032965.12"; transcript_id "ENSMUST00000142682.9"; gene_type "protein_coding"; gene_name "Ift57"; transcript_type "protein_coding"; transcript_name "Ift57-204"; exon_number 11; exon_id "ENSMUSE00001446331.2"; level 2; protein_id "ENSMUSP00000117882.3"; transcript_support_level "1"; mgi_id "MGI:1921166"; tag "basic"; havana_gene "OTTMUSG00000023119.1"; havana_transcript "OTTMUST00000055864.1";
chr16	HAVANA	stop_codon	49584281	49584283	0	+	0	gene_id "ENSMUSG00000032965.12"; transcript_id "ENSMUST00000140914.2"; gene_type "protein_coding"; gene_name "Ift57"; transcript_type "protein_coding"; transcript_name "Ift57-203"; exon_number 8; exon_id "ENSMUSE00000766762.2"; level 2; protein_id "ENSMUSP00000116412.2"; transcript_support_level "1"; mgi_id "MGI:1921166"; tag "mRNA_start_NF"; tag "cds_start_NF"; havana_gene "OTTMUSG00000023119.1"; havana_transcript "OTTMUST00000055863.1";
chr16	HAVANA	UTR	49584281	49584479	0	+	.	gene_id "ENSMUSG00000032965.12"; transcript_id "ENSMUST00000140914.2"; gene_type "protein_coding"; gene_name "Ift57"; transcript_type "protein_coding"; transcript_name "Ift57-203"; exon_number 8; exon_id "ENSMUSE00000766762.2"; level 2; protein_id "ENSMUSP00000116412.2"; transcript_support_level "1"; mgi_id "MGI:1921166"; tag "mRNA_start_NF"; tag "cds_start_NF"; havana_gene "OTTMUSG00000023119.1"; havana_transcript "OTTMUST00000055863.1";
chr16	HAVANA	UTR	49584281	49584480	0	+	.	gene_id "ENSMUSG00000032965.12"; transcript_id "ENSMUST00000142682.9"; gene_type "protein_coding"; gene_name "Ift57"; transcript_type "protein_coding"; transcript_name "Ift57-204"; exon_number 11; exon_id "ENSMUSE00001446331.2"; level 2; protein_id "ENSMUSP00000117882.3"; transcript_support_level "1"; mgi_id "MGI:1921166"; tag "basic"; havana_gene "OTTMUSG00000023119.1"; havana_transcript "OTTMUST00000055864.1";
chr16	HAVANA	UTR	49584281	49585489	0	+	.	gene_id "ENSMUSG00000032965.12"; transcript_id "ENSMUST00000046777.11"; gene_type "protein_coding"; gene_name "Ift57"; transcript_type "protein_coding"; transcript_name "Ift57-201"; exon_number 11; exon_id "ENSMUSE00000301835.5"; level 2; protein_id "ENSMUSP00000046645.5"; transcript_support_level "1"; mgi_id "MGI:1921166"; tag "basic"; tag "Ensembl_canonical"; tag "GENCODE_Primary"; tag "appris_principal_1"; tag "CCDS"; ccdsid "CCDS28211.1"; havana_gene "OTTMUSG00000023119.1"; havana_transcript "OTTMUST00000055862.1";
chr16	sragcm37_es	exon	49587007	49587117	0.0166787601994048	+	.	gene_id "ENSMUSG00000127951.1"; transcript_id "ENSMUSG00000127951.1_tx_3"; exon_id "chr16_49587007_49587117_+"; exonnum "1"; txlen "714";
chr16	sragcm37_es	exon	49592294	49592869	0.017340925853166	+	.	gene_id "ENSMUSG00000127951.1"; transcript_id "ENSMUSG00000127951.1_tx_1"; exon_id "chr16_49592294_49592869_+"; exonnum "1"; txlen "1221";
chr16	sragcm37_es	exon	49592294	49592869	0.017340925853166	+	.	gene_id "ENSMUSG00000127951.1"; transcript_id "ENSMUSG00000127951.1_tx_2"; exon_id "chr16_49592294_49592869_+"; exonnum "1"; txlen "1392";
chr16	HAVANA	exon	49594196	49594368	0	+	.	gene_id "ENSMUSG00000127951.1"; transcript_id "ENSMUST00000284833.1"; gene_type "lncRNA"; gene_name "ENSMUSG00000127951"; transcript_type "lncRNA"; transcript_name "ENSMUST00000284833"; exon_number 1; exon_id "ENSMUSE00001564461.1"; level 2; tag "basic"; tag "Ensembl_canonical"; tag "GENCODE_Primary"; tag "TAGENE";
chr16	HAVANA	gene	49594196	49606953	0	+	.	gene_id "ENSMUSG00000127951.1"; gene_type "lncRNA"; gene_name "ENSMUSG00000127951"; level 2;
chr16	HAVANA	transcript	49594196	49606953	0	+	.	gene_id "ENSMUSG00000127951.1"; transcript_id "ENSMUST00000284833.1"; gene_type "lncRNA"; gene_name "ENSMUSG00000127951"; transcript_type "lncRNA"; transcript_name "ENSMUST00000284833"; level 2; tag "basic"; tag "Ensembl_canonical"; tag "GENCODE_Primary"; tag "TAGENE";
chr16	sragcm37_mid	exon	49594198	49594368	0.017340925853166	+	.	gene_id "ENSMUSG00000127951.1"; transcript_id "ENSMUSG00000127951.1_tx_2"; exon_id "chr16_49594198_49594368_+"; exonnum "2"; txlen "1392";
chr16	HAVANA	gene	49595649	49596428	0	+	.	gene_id "ENSMUSG00000127983.1"; gene_type "lncRNA"; gene_name "ENSMUSG00000127983"; level 2;
chr16	HAVANA	transcript	49595649	49596428	0	+	.	gene_id "ENSMUSG00000127983.1"; transcript_id "ENSMUST00000285091.1"; gene_type "lncRNA"; gene_name "ENSMUSG00000127983"; transcript_type "lncRNA"; transcript_name "ENSMUST00000285091"; level 2; tag "basic"; tag "Ensembl_canonical"; tag "GENCODE_Primary"; tag "TAGENE";
chr16	HAVANA	exon	49595649	49596428	0	+	.	gene_id "ENSMUSG00000127983.1"; transcript_id "ENSMUST00000285091.1"; gene_type "lncRNA"; gene_name "ENSMUSG00000127983"; transcript_type "lncRNA"; transcript_name "ENSMUST00000285091"; exon_number 1; exon_id "ENSMUSE00001564956.1"; level 2; tag "basic"; tag "Ensembl_canonical"; tag "GENCODE_Primary"; tag "TAGENE";
chr16	sragcm37_es	exon	49605320	49605482	0.0152175471772681	+	.	gene_id "ENSMUSG00000127951.1"; transcript_id "ENSMUSG00000127951.1_tx_4"; exon_id "chr16_49605320_49605482_+"; exonnum "1"; txlen "808";
chr16	sragcm37_mid	exon	49606332	49606934	0.017340925853166	+	.	gene_id "ENSMUSG00000127951.1"; transcript_id "ENSMUSG00000127951.1_tx_1"; exon_id "chr16_49606332_49606934_+"; exonnum "2"; txlen "1221";
chr16	sragcm37_mid	exon	49606332	49606934	0.017340925853166	+	.	gene_id "ENSMUSG00000127951.1"; transcript_id "ENSMUSG00000127951.1_tx_2"; exon_id "chr16_49606332_49606934_+"; exonnum "3"; txlen "1392";
chr16	sragcm37_mid	exon	49606332	49606934	0.0166787601994048	+	.	gene_id "ENSMUSG00000127951.1"; transcript_id "ENSMUSG00000127951.1_tx_3"; exon_id "chr16_49606332_49606934_+"; exonnum "2"; txlen "714";
chr16	sragcm37_mid	exon	49606332	49606934	0.0152175471772681	+	.	gene_id "ENSMUSG00000127951.1"; transcript_id "ENSMUSG00000127951.1_tx_4"; exon_id "chr16_49606332_49606934_+"; exonnum "2"; txlen "808";
chr16	HAVANA	exon	49606332	49606953	0	+	.	gene_id "ENSMUSG00000127951.1"; transcript_id "ENSMUST00000284833.1"; gene_type "lncRNA"; gene_name "ENSMUSG00000127951"; transcript_type "lncRNA"; transcript_name "ENSMUST00000284833"; exon_number 2; exon_id "ENSMUSE00001564460.1"; level 2; tag "basic"; tag "Ensembl_canonical"; tag "GENCODE_Primary"; tag "TAGENE";
chr16	sragcm37_mid	exon	49607353	49607394	0.017340925853166	+	.	gene_id "ENSMUSG00000127951.1"; transcript_id "ENSMUSG00000127951.1_tx_1"; exon_id "chr16_49607353_49607394_+"; exonnum "3"; txlen "1221";
chr16	sragcm37_mid	exon	49607353	49607394	0.017340925853166	+	.	gene_id "ENSMUSG00000127951.1"; transcript_id "ENSMUSG00000127951.1_tx_2"; exon_id "chr16_49607353_49607394_+"; exonnum "4"; txlen "1392";
chr16	sragcm37_mid	exon	49607353	49607394	0.0152175471772681	+	.	gene_id "ENSMUSG00000127951.1"; transcript_id "ENSMUSG00000127951.1_tx_4"; exon_id "chr16_49607353_49607394_+"; exonnum "3"; txlen "808";
chr16	HAVANA	exon	49620896	49620960	0	+	.	gene_id "ENSMUSG00000055447.20"; transcript_id "ENSMUST00000229640.2"; gene_type "protein_coding"; gene_name "Cd47"; transcript_type "protein_coding"; transcript_name "Cd47-206"; exon_number 1; exon_id "ENSMUSE00001439015.2"; level 2; protein_id "ENSMUSP00000155544.2"; mgi_id "MGI:96617"; tag "basic"; havana_gene "OTTMUSG00000014965.1"; havana_transcript "OTTMUST00000171937.1";
chr16	HAVANA	UTR	49620896	49620960	0	+	.	gene_id "ENSMUSG00000055447.20"; transcript_id "ENSMUST00000229640.2"; gene_type "protein_coding"; gene_name "Cd47"; transcript_type "protein_coding"; transcript_name "Cd47-206"; exon_number 1; exon_id "ENSMUSE00001439015.2"; level 2; protein_id "ENSMUSP00000155544.2"; mgi_id "MGI:96617"; tag "basic"; havana_gene "OTTMUSG00000014965.1"; havana_transcript "OTTMUST00000171937.1";
chr16	HAVANA	transcript	49620896	49731409	0	+	.	gene_id "ENSMUSG00000055447.20"; transcript_id "ENSMUST00000229640.2"; gene_type "protein_coding"; gene_name "Cd47"; transcript_type "protein_coding"; transcript_name "Cd47-206"; level 2; protein_id "ENSMUSP00000155544.2"; mgi_id "MGI:96617"; tag "basic"; havana_gene "OTTMUSG00000014965.1"; havana_transcript "OTTMUST00000171937.1";
chr16	HAVANA	gene	49620896	49735373	0	+	.	gene_id "ENSMUSG00000055447.20"; gene_type "protein_coding"; gene_name "Cd47"; level 2; mgi_id "MGI:96617"; havana_gene "OTTMUSG00000014965.1";
chr16	HAVANA	exon	49621605	49621892	0	+	.	gene_id "ENSMUSG00000135239.1"; transcript_id "ENSMUST00000329157.1"; gene_type "lncRNA"; gene_name "ENSMUSG00000135239"; transcript_type "lncRNA"; transcript_name "ENSMUST00000329157"; exon_number 1; exon_id "ENSMUSE00001648902.1"; level 2; tag "basic"; tag "Ensembl_canonical"; tag "GENCODE_Primary"; tag "TAGENE";
chr16	HAVANA	gene	49621605	49623754	0	+	.	gene_id "ENSMUSG00000135239.1"; gene_type "lncRNA"; gene_name "ENSMUSG00000135239"; level 2;
chr16	HAVANA	transcript	49621605	49623754	0	+	.	gene_id "ENSMUSG00000135239.1"; transcript_id "ENSMUST00000329157.1"; gene_type "lncRNA"; gene_name "ENSMUSG00000135239"; transcript_type "lncRNA"; transcript_name "ENSMUST00000329157"; level 2; tag "basic"; tag "Ensembl_canonical"; tag "GENCODE_Primary"; tag "TAGENE";
chr16	HAVANA	exon	49623442	49623508	0	+	.	gene_id "ENSMUSG00000055447.20"; transcript_id "ENSMUST00000229640.2"; gene_type "protein_coding"; gene_name "Cd47"; transcript_type "protein_coding"; transcript_name "Cd47-206"; exon_number 2; exon_id "ENSMUSE00001441631.2"; level 2; protein_id "ENSMUSP00000155544.2"; mgi_id "MGI:96617"; tag "basic"; havana_gene "OTTMUSG00000014965.1"; havana_transcript "OTTMUST00000171937.1";
chr16	HAVANA	UTR	49623442	49623508	0	+	.	gene_id "ENSMUSG00000055447.20"; transcript_id "ENSMUST00000229640.2"; gene_type "protein_coding"; gene_name "Cd47"; transcript_type "protein_coding"; transcript_name "Cd47-206"; exon_number 2; exon_id "ENSMUSE00001441631.2"; level 2; protein_id "ENSMUSP00000155544.2"; mgi_id "MGI:96617"; tag "basic"; havana_gene "OTTMUSG00000014965.1"; havana_transcript "OTTMUST00000171937.1";
chr16	HAVANA	exon	49623552	49623754	0	+	.	gene_id "ENSMUSG00000135239.1"; transcript_id "ENSMUST00000329157.1"; gene_type "lncRNA"; gene_name "ENSMUSG00000135239"; transcript_type "lncRNA"; transcript_name "ENSMUST00000329157"; exon_number 2; exon_id "ENSMUSE00001648901.1"; level 2; tag "basic"; tag "Ensembl_canonical"; tag "GENCODE_Primary"; tag "TAGENE";
chr16	HAVANA	exon	49624160	49624688	0	+	.	gene_id "ENSMUSG00000055447.20"; transcript_id "ENSMUST00000229640.2"; gene_type "protein_coding"; gene_name "Cd47"; transcript_type "protein_coding"; transcript_name "Cd47-206"; exon_number 3; exon_id "ENSMUSE00001442722.2"; level 2; protein_id "ENSMUSP00000155544.2"; mgi_id "MGI:96617"; tag "basic"; havana_gene "OTTMUSG00000014965.1"; havana_transcript "OTTMUST00000171937.1";
chr16	HAVANA	UTR	49624160	49624688	0	+	.	gene_id "ENSMUSG00000055447.20"; transcript_id "ENSMUST00000229640.2"; gene_type "protein_coding"; gene_name "Cd47"; transcript_type "protein_coding"; transcript_name "Cd47-206"; exon_number 3; exon_id "ENSMUSE00001442722.2"; level 2; protein_id "ENSMUSP00000155544.2"; mgi_id "MGI:96617"; tag "basic"; havana_gene "OTTMUSG00000014965.1"; havana_transcript "OTTMUST00000171937.1";
chr16	HAVANA	exon	49628369	49628507	0	+	.	gene_id "ENSMUSG00000055447.20"; transcript_id "ENSMUST00000229640.2"; gene_type "protein_coding"; gene_name "Cd47"; transcript_type "protein_coding"; transcript_name "Cd47-206"; exon_number 4; exon_id "ENSMUSE00001441154.2"; level 2; protein_id "ENSMUSP00000155544.2"; mgi_id "MGI:96617"; tag "basic"; havana_gene "OTTMUSG00000014965.1"; havana_transcript "OTTMUST00000171937.1";
chr16	HAVANA	UTR	49628369	49628507	0	+	.	gene_id "ENSMUSG00000055447.20"; transcript_id "ENSMUST00000229640.2"; gene_type "protein_coding"; gene_name "Cd47"; transcript_type "protein_coding"; transcript_name "Cd47-206"; exon_number 4; exon_id "ENSMUSE00001441154.2"; level 2; protein_id "ENSMUSP00000155544.2"; mgi_id "MGI:96617"; tag "basic"; havana_gene "OTTMUSG00000014965.1"; havana_transcript "OTTMUST00000171937.1";
chr16	HAVANA	exon	49663413	49663515	0	+	.	gene_id "ENSMUSG00000135108.1"; transcript_id "ENSMUST00000328642.1"; gene_type "lncRNA"; gene_name "ENSMUSG00000135108"; transcript_type "lncRNA"; transcript_name "ENSMUST00000328642"; exon_number 1; exon_id "ENSMUSE00001647808.1"; level 2; tag "basic"; tag "Ensembl_canonical"; tag "GENCODE_Primary"; tag "TAGENE";
chr16	HAVANA	gene	49663413	49669900	0	+	.	gene_id "ENSMUSG00000135108.1"; gene_type "lncRNA"; gene_name "ENSMUSG00000135108"; level 2; tag "overlapping_locus";
chr16	HAVANA	transcript	49663413	49669900	0	+	.	gene_id "ENSMUSG00000135108.1"; transcript_id "ENSMUST00000328642.1"; gene_type "lncRNA"; gene_name "ENSMUSG00000135108"; transcript_type "lncRNA"; transcript_name "ENSMUST00000328642"; level 2; tag "basic"; tag "Ensembl_canonical"; tag "GENCODE_Primary"; tag "TAGENE";
chr16	HAVANA	exon	49668730	49669900	0	+	.	gene_id "ENSMUSG00000135108.1"; transcript_id "ENSMUST00000328642.1"; gene_type "lncRNA"; gene_name "ENSMUSG00000135108"; transcript_type "lncRNA"; transcript_name "ENSMUST00000328642"; exon_number 2; exon_id "ENSMUSE00001647807.1"; level 2; tag "basic"; tag "Ensembl_canonical"; tag "GENCODE_Primary"; tag "TAGENE";
chr16	HAVANA	gene	49674861	49675662	0	+	.	gene_id "ENSMUSG00000120744.1"; gene_type "lncRNA"; gene_name "Gm56621"; level 2; mgi_id "MGI:7337156"; tag "overlapping_locus";
chr16	HAVANA	transcript	49674861	49675662	0	+	.	gene_id "ENSMUSG00000120744.1"; transcript_id "ENSMUST00000245507.1"; gene_type "lncRNA"; gene_name "Gm56621"; transcript_type "lncRNA"; transcript_name "Gm56621-201"; level 2; mgi_id "MGI:7337156"; tag "basic"; tag "Ensembl_canonical"; tag "GENCODE_Primary"; tag "TAGENE";
chr16	HAVANA	exon	49674861	49675662	0	+	.	gene_id "ENSMUSG00000120744.1"; transcript_id "ENSMUST00000245507.1"; gene_type "lncRNA"; gene_name "Gm56621"; transcript_type "lncRNA"; transcript_name "Gm56621-201"; exon_number 1; exon_id "ENSMUSE00001486062.1"; level 2; mgi_id "MGI:7337156"; tag "basic"; tag "Ensembl_canonical"; tag "GENCODE_Primary"; tag "TAGENE";
chr16	HAVANA	exon	49675729	49675760	0	+	.	gene_id "ENSMUSG00000055447.20"; transcript_id "ENSMUST00000114496.3"; gene_type "protein_coding"; gene_name "Cd47"; transcript_type "protein_coding"; transcript_name "Cd47-202"; exon_number 1; exon_id "ENSMUSE00001441475.2"; level 2; protein_id "ENSMUSP00000110140.3"; transcript_support_level "1"; mgi_id "MGI:96617"; tag "CAGE_supported_TSS"; tag "RNA_Seq_supported_only"; tag "basic"; havana_gene "OTTMUSG00000014965.1"; havana_transcript "OTTMUST00000172003.1";
chr16	HAVANA	UTR	49675729	49675760	0	+	.	gene_id "ENSMUSG00000055447.20"; transcript_id "ENSMUST00000114496.3"; gene_type "protein_coding"; gene_name "Cd47"; transcript_type "protein_coding"; transcript_name "Cd47-202"; exon_number 1; exon_id "ENSMUSE00001441475.2"; level 2; protein_id "ENSMUSP00000110140.3"; transcript_support_level "1"; mgi_id "MGI:96617"; tag "CAGE_supported_TSS"; tag "RNA_Seq_supported_only"; tag "basic"; havana_gene "OTTMUSG00000014965.1"; havana_transcript "OTTMUST00000172003.1";
chr16	HAVANA	transcript	49675729	49731454	0	+	.	gene_id "ENSMUSG00000055447.20"; transcript_id "ENSMUST00000114496.3"; gene_type "protein_coding"; gene_name "Cd47"; transcript_type "protein_coding"; transcript_name "Cd47-202"; level 2; protein_id "ENSMUSP00000110140.3"; transcript_support_level "1"; mgi_id "MGI:96617"; tag "CAGE_supported_TSS"; tag "RNA_Seq_supported_only"; tag "basic"; havana_gene "OTTMUSG00000014965.1"; havana_transcript "OTTMUST00000172003.1";
chr16	HAVANA	exon	49675996	49676195	0	+	.	gene_id "ENSMUSG00000055447.20"; transcript_id "ENSMUST00000229101.2"; gene_type "protein_coding"; gene_name "Cd47"; transcript_type "protein_coding"; transcript_name "Cd47-203"; exon_number 1; exon_id "ENSMUSE00000734671.3"; level 2; protein_id "ENSMUSP00000155856.2"; mgi_id "MGI:96617"; tag "RNA_Seq_supported_only"; tag "basic"; havana_gene "OTTMUSG00000014965.1"; havana_transcript "OTTMUST00000172059.1";
chr16	HAVANA	UTR	49675996	49676195	0	+	.	gene_id "ENSMUSG00000055447.20"; transcript_id "ENSMUST00000229101.2"; gene_type "protein_coding"; gene_name "Cd47"; transcript_type "protein_coding"; transcript_name "Cd47-203"; exon_number 1; exon_id "ENSMUSE00000734671.3"; level 2; protein_id "ENSMUSP00000155856.2"; mgi_id "MGI:96617"; tag "RNA_Seq_supported_only"; tag "basic"; havana_gene "OTTMUSG00000014965.1"; havana_transcript "OTTMUST00000172059.1";
chr16	HAVANA	transcript	49675996	49731444	0	+	.	gene_id "ENSMUSG00000055447.20"; transcript_id "ENSMUST00000229101.2"; gene_type "protein_coding"; gene_name "Cd47"; transcript_type "protein_coding"; transcript_name "Cd47-203"; level 2; protein_id "ENSMUSP00000155856.2"; mgi_id "MGI:96617"; tag "RNA_Seq_supported_only"; tag "basic"; havana_gene "OTTMUSG00000014965.1"; havana_transcript "OTTMUST00000172059.1";
chr16	HAVANA	UTR	49676008	49676149	0	+	.	gene_id "ENSMUSG00000055447.20"; transcript_id "ENSMUST00000230836.2"; gene_type "protein_coding"; gene_name "Cd47"; transcript_type "protein_coding"; transcript_name "Cd47-209"; exon_number 1; exon_id "ENSMUSE00001438218.2"; level 2; protein_id "ENSMUSP00000155684.2"; mgi_id "MGI:96617"; tag "basic"; havana_gene "OTTMUSG00000014965.1"; havana_transcript "OTTMUST00000035528.1";
chr16	HAVANA	UTR	49676008	49676149	0	+	.	gene_id "ENSMUSG00000055447.20"; transcript_id "ENSMUST00000229206.2"; gene_type "protein_coding"; gene_name "Cd47"; transcript_type "protein_coding"; transcript_name "Cd47-205"; exon_number 1; exon_id "ENSMUSE00001438218.2"; level 2; protein_id "ENSMUSP00000155289.2"; mgi_id "MGI:96617"; tag "RNA_Seq_supported_partial"; tag "basic"; tag "Ensembl_canonical"; tag "GENCODE_Primary"; tag "appris_principal_1"; havana_gene "OTTMUSG00000014965.1"; havana_transcript "OTTMUST00000172060.1";
chr16	HAVANA	UTR	49676008	49676149	0	+	.	gene_id "ENSMUSG00000055447.20"; transcript_id "ENSMUST00000084838.14"; gene_type "protein_coding"; gene_name "Cd47"; transcript_type "protein_coding"; transcript_name "Cd47-201"; exon_number 1; exon_id "ENSMUSE00001438218.2"; level 2; protein_id "ENSMUSP00000099853.5"; transcript_support_level "1"; mgi_id "MGI:96617"; tag "basic"; tag "CCDS"; ccdsid "CCDS28212.1"; havana_gene "OTTMUSG00000014965.1"; havana_transcript "OTTMUST00000035527.1";
chr16	HAVANA	exon	49676008	49676195	0	+	.	gene_id "ENSMUSG00000055447.20"; transcript_id "ENSMUST00000230836.2"; gene_type "protein_coding"; gene_name "Cd47"; transcript_type "protein_coding"; transcript_name "Cd47-209"; exon_number 1; exon_id "ENSMUSE00001438218.2"; level 2; protein_id "ENSMUSP00000155684.2"; mgi_id "MGI:96617"; tag "basic"; havana_gene "OTTMUSG00000014965.1"; havana_transcript "OTTMUST00000035528.1";
chr16	HAVANA	exon	49676008	49676195	0	+	.	gene_id "ENSMUSG00000055447.20"; transcript_id "ENSMUST00000229206.2"; gene_type "protein_coding"; gene_name "Cd47"; transcript_type "protein_coding"; transcript_name "Cd47-205"; exon_number 1; exon_id "ENSMUSE00001438218.2"; level 2; protein_id "ENSMUSP00000155289.2"; mgi_id "MGI:96617"; tag "RNA_Seq_supported_partial"; tag "basic"; tag "Ensembl_canonical"; tag "GENCODE_Primary"; tag "appris_principal_1"; havana_gene "OTTMUSG00000014965.1"; havana_transcript "OTTMUST00000172060.1";
chr16	HAVANA	exon	49676008	49676195	0	+	.	gene_id "ENSMUSG00000055447.20"; transcript_id "ENSMUST00000231187.2"; gene_type "protein_coding"; gene_name "Cd47"; transcript_type "protein_coding_CDS_not_defined"; transcript_name "Cd47-210"; exon_number 1; exon_id "ENSMUSE00001443486.2"; level 2; mgi_id "MGI:96617"; tag "RNA_Seq_supported_partial"; havana_gene "OTTMUSG00000014965.1"; havana_transcript "OTTMUST00000172004.1";
chr16	HAVANA	exon	49676008	49676195	0	+	.	gene_id "ENSMUSG00000055447.20"; transcript_id "ENSMUST00000084838.14"; gene_type "protein_coding"; gene_name "Cd47"; transcript_type "protein_coding"; transcript_name "Cd47-201"; exon_number 1; exon_id "ENSMUSE00001438218.2"; level 2; protein_id "ENSMUSP00000099853.5"; transcript_support_level "1"; mgi_id "MGI:96617"; tag "basic"; tag "CCDS"; ccdsid "CCDS28212.1"; havana_gene "OTTMUSG00000014965.1"; havana_transcript "OTTMUST00000035527.1";
chr16	HAVANA	transcript	49676008	49731444	0	+	.	gene_id "ENSMUSG00000055447.20"; transcript_id "ENSMUST00000230836.2"; gene_type "protein_coding"; gene_name "Cd47"; transcript_type "protein_coding"; transcript_name "Cd47-209"; level 2; protein_id "ENSMUSP00000155684.2"; mgi_id "MGI:96617"; tag "basic"; havana_gene "OTTMUSG00000014965.1"; havana_transcript "OTTMUST00000035528.1";
chr16	HAVANA	transcript	49676008	49731444	0	+	.	gene_id "ENSMUSG00000055447.20"; transcript_id "ENSMUST00000229206.2"; gene_type "protein_coding"; gene_name "Cd47"; transcript_type "protein_coding"; transcript_name "Cd47-205"; level 2; protein_id "ENSMUSP00000155289.2"; mgi_id "MGI:96617"; tag "RNA_Seq_supported_partial"; tag "basic"; tag "Ensembl_canonical"; tag "GENCODE_Primary"; tag "appris_principal_1"; havana_gene "OTTMUSG00000014965.1"; havana_transcript "OTTMUST00000172060.1";
chr16	HAVANA	transcript	49676008	49731454	0	+	.	gene_id "ENSMUSG00000055447.20"; transcript_id "ENSMUST00000231187.2"; gene_type "protein_coding"; gene_name "Cd47"; transcript_type "protein_coding_CDS_not_defined"; transcript_name "Cd47-210"; level 2; mgi_id "MGI:96617"; tag "RNA_Seq_supported_partial"; havana_gene "OTTMUSG00000014965.1"; havana_transcript "OTTMUST00000172004.1";
chr16	HAVANA	transcript	49676008	49735373	0	+	.	gene_id "ENSMUSG00000055447.20"; transcript_id "ENSMUST00000084838.14"; gene_type "protein_coding"; gene_name "Cd47"; transcript_type "protein_coding"; transcript_name "Cd47-201"; level 2; protein_id "ENSMUSP00000099853.5"; transcript_support_level "1"; mgi_id "MGI:96617"; tag "basic"; tag "CCDS"; ccdsid "CCDS28212.1"; havana_gene "OTTMUSG00000014965.1"; havana_transcript "OTTMUST00000035527.1";
chr16	HAVANA	exon	49676019	49676195	0	+	.	gene_id "ENSMUSG00000055447.20"; transcript_id "ENSMUST00000230281.2"; gene_type "protein_coding"; gene_name "Cd47"; transcript_type "protein_coding"; transcript_name "Cd47-207"; exon_number 1; exon_id "ENSMUSE00001438246.2"; level 2; protein_id "ENSMUSP00000154914.2"; mgi_id "MGI:96617"; tag "RNA_Seq_supported_only"; tag "basic"; havana_gene "OTTMUSG00000014965.1"; havana_transcript "OTTMUST00000172061.1";
chr16	HAVANA	UTR	49676019	49676195	0	+	.	gene_id "ENSMUSG00000055447.20"; transcript_id "ENSMUST00000230281.2"; gene_type "protein_coding"; gene_name "Cd47"; transcript_type "protein_coding"; transcript_name "Cd47-207"; exon_number 1; exon_id "ENSMUSE00001438246.2"; level 2; protein_id "ENSMUSP00000154914.2"; mgi_id "MGI:96617"; tag "RNA_Seq_supported_only"; tag "basic"; havana_gene "OTTMUSG00000014965.1"; havana_transcript "OTTMUST00000172061.1";
chr16	HAVANA	transcript	49676019	49731444	0	+	.	gene_id "ENSMUSG00000055447.20"; transcript_id "ENSMUST00000230281.2"; gene_type "protein_coding"; gene_name "Cd47"; transcript_type "protein_coding"; transcript_name "Cd47-207"; level 2; protein_id "ENSMUSP00000154914.2"; mgi_id "MGI:96617"; tag "RNA_Seq_supported_only"; tag "basic"; havana_gene "OTTMUSG00000014965.1"; havana_transcript "OTTMUST00000172061.1";
chr16	HAVANA	start_codon	49676150	49676152	0	+	0	gene_id "ENSMUSG00000055447.20"; transcript_id "ENSMUST00000230836.2"; gene_type "protein_coding"; gene_name "Cd47"; transcript_type "protein_coding"; transcript_name "Cd47-209"; exon_number 1; exon_id "ENSMUSE00001438218.2"; level 2; protein_id "ENSMUSP00000155684.2"; mgi_id "MGI:96617"; tag "basic"; havana_gene "OTTMUSG00000014965.1"; havana_transcript "OTTMUST00000035528.1";
chr16	HAVANA	start_codon	49676150	49676152	0	+	0	gene_id "ENSMUSG00000055447.20"; transcript_id "ENSMUST00000229206.2"; gene_type "protein_coding"; gene_name "Cd47"; transcript_type "protein_coding"; transcript_name "Cd47-205"; exon_number 1; exon_id "ENSMUSE00001438218.2"; level 2; protein_id "ENSMUSP00000155289.2"; mgi_id "MGI:96617"; tag "RNA_Seq_supported_partial"; tag "basic"; tag "Ensembl_canonical"; tag "GENCODE_Primary"; tag "appris_principal_1"; havana_gene "OTTMUSG00000014965.1"; havana_transcript "OTTMUST00000172060.1";
chr16	HAVANA	start_codon	49676150	49676152	0	+	0	gene_id "ENSMUSG00000055447.20"; transcript_id "ENSMUST00000084838.14"; gene_type "protein_coding"; gene_name "Cd47"; transcript_type "protein_coding"; transcript_name "Cd47-201"; exon_number 1; exon_id "ENSMUSE00001438218.2"; level 2; protein_id "ENSMUSP00000099853.5"; transcript_support_level "1"; mgi_id "MGI:96617"; tag "basic"; tag "CCDS"; ccdsid "CCDS28212.1"; havana_gene "OTTMUSG00000014965.1"; havana_transcript "OTTMUST00000035527.1";
chr16	HAVANA	start_codon	49676150	49676152	0	+	0	gene_id "ENSMUSG00000055447.20"; transcript_id "ENSMUST00000230641.2"; gene_type "protein_coding"; gene_name "Cd47"; transcript_type "protein_coding"; transcript_name "Cd47-208"; exon_number 1; exon_id "ENSMUSE00001441926.2"; level 2; protein_id "ENSMUSP00000155178.2"; mgi_id "MGI:96617"; tag "RNA_Seq_supported_only"; tag "basic"; havana_gene "OTTMUSG00000014965.1"; havana_transcript "OTTMUST00000171884.1";
chr16	HAVANA	CDS	49676150	49676195	0	+	0	gene_id "ENSMUSG00000055447.20"; transcript_id "ENSMUST00000230836.2"; gene_type "protein_coding"; gene_name "Cd47"; transcript_type "protein_coding"; transcript_name "Cd47-209"; exon_number 1; exon_id "ENSMUSE00001438218.2"; level 2; protein_id "ENSMUSP00000155684.2"; mgi_id "MGI:96617"; tag "basic"; havana_gene "OTTMUSG00000014965.1"; havana_transcript "OTTMUST00000035528.1";
chr16	HAVANA	CDS	49676150	49676195	0	+	0	gene_id "ENSMUSG00000055447.20"; transcript_id "ENSMUST00000229206.2"; gene_type "protein_coding"; gene_name "Cd47"; transcript_type "protein_coding"; transcript_name "Cd47-205"; exon_number 1; exon_id "ENSMUSE00001438218.2"; level 2; protein_id "ENSMUSP00000155289.2"; mgi_id "MGI:96617"; tag "RNA_Seq_supported_partial"; tag "basic"; tag "Ensembl_canonical"; tag "GENCODE_Primary"; tag "appris_principal_1"; havana_gene "OTTMUSG00000014965.1"; havana_transcript "OTTMUST00000172060.1";
chr16	HAVANA	CDS	49676150	49676195	0	+	0	gene_id "ENSMUSG00000055447.20"; transcript_id "ENSMUST00000084838.14"; gene_type "protein_coding"; gene_name "Cd47"; transcript_type "protein_coding"; transcript_name "Cd47-201"; exon_number 1; exon_id "ENSMUSE00001438218.2"; level 2; protein_id "ENSMUSP00000099853.5"; transcript_support_level "1"; mgi_id "MGI:96617"; tag "basic"; tag "CCDS"; ccdsid "CCDS28212.1"; havana_gene "OTTMUSG00000014965.1"; havana_transcript "OTTMUST00000035527.1";
chr16	HAVANA	exon	49676150	49676195	0	+	.	gene_id "ENSMUSG00000055447.20"; transcript_id "ENSMUST00000230641.2"; gene_type "protein_coding"; gene_name "Cd47"; transcript_type "protein_coding"; transcript_name "Cd47-208"; exon_number 1; exon_id "ENSMUSE00001441926.2"; level 2; protein_id "ENSMUSP00000155178.2"; mgi_id "MGI:96617"; tag "RNA_Seq_supported_only"; tag "basic"; havana_gene "OTTMUSG00000014965.1"; havana_transcript "OTTMUST00000171884.1";
chr16	HAVANA	CDS	49676150	49676195	0	+	0	gene_id "ENSMUSG00000055447.20"; transcript_id "ENSMUST00000230641.2"; gene_type "protein_coding"; gene_name "Cd47"; transcript_type "protein_coding"; transcript_name "Cd47-208"; exon_number 1; exon_id "ENSMUSE00001441926.2"; level 2; protein_id "ENSMUSP00000155178.2"; mgi_id "MGI:96617"; tag "RNA_Seq_supported_only"; tag "basic"; havana_gene "OTTMUSG00000014965.1"; havana_transcript "OTTMUST00000171884.1";
chr16	HAVANA	transcript	49676150	49731239	0	+	.	gene_id "ENSMUSG00000055447.20"; transcript_id "ENSMUST00000230641.2"; gene_type "protein_coding"; gene_name "Cd47"; transcript_type "protein_coding"; transcript_name "Cd47-208"; level 2; protein_id "ENSMUSP00000155178.2"; mgi_id "MGI:96617"; tag "RNA_Seq_supported_only"; tag "basic"; havana_gene "OTTMUSG00000014965.1"; havana_transcript "OTTMUST00000171884.1";
chr16	HAVANA	gene	49676600	49677371	0	+	.	gene_id "ENSMUSG00000135280.1"; gene_type "lncRNA"; gene_name "ENSMUSG00000135280"; level 2; tag "overlapping_locus";
chr16	HAVANA	transcript	49676600	49677371	0	+	.	gene_id "ENSMUSG00000135280.1"; transcript_id "ENSMUST00000329333.1"; gene_type "lncRNA"; gene_name "ENSMUSG00000135280"; transcript_type "lncRNA"; transcript_name "ENSMUST00000329333"; level 2; tag "basic"; tag "Ensembl_canonical"; tag "GENCODE_Primary"; tag "TAGENE";
chr16	HAVANA	exon	49676600	49677371	0	+	.	gene_id "ENSMUSG00000135280.1"; transcript_id "ENSMUST00000329333.1"; gene_type "lncRNA"; gene_name "ENSMUSG00000135280"; transcript_type "lncRNA"; transcript_name "ENSMUST00000329333"; exon_number 1; exon_id "ENSMUSE00001649272.1"; level 2; tag "basic"; tag "Ensembl_canonical"; tag "GENCODE_Primary"; tag "TAGENE";
chr16	HAVANA	exon	49687196	49687270	0	+	.	gene_id "ENSMUSG00000055447.20"; transcript_id "ENSMUST00000229104.2"; gene_type "protein_coding"; gene_name "Cd47"; transcript_type "protein_coding"; transcript_name "Cd47-204"; exon_number 1; exon_id "ENSMUSE00001437119.2"; level 2; protein_id "ENSMUSP00000155699.2"; mgi_id "MGI:96617"; tag "CAGE_supported_TSS"; tag "RNA_Seq_supported_only"; tag "basic"; havana_gene "OTTMUSG00000014965.1"; havana_transcript "OTTMUST00000172005.1";
chr16	HAVANA	UTR	49687196	49687270	0	+	.	gene_id "ENSMUSG00000055447.20"; transcript_id "ENSMUST00000229104.2"; gene_type "protein_coding"; gene_name "Cd47"; transcript_type "protein_coding"; transcript_name "Cd47-204"; exon_number 1; exon_id "ENSMUSE00001437119.2"; level 2; protein_id "ENSMUSP00000155699.2"; mgi_id "MGI:96617"; tag "CAGE_supported_TSS"; tag "RNA_Seq_supported_only"; tag "basic"; havana_gene "OTTMUSG00000014965.1"; havana_transcript "OTTMUST00000172005.1";
chr16	HAVANA	transcript	49687196	49731454	0	+	.	gene_id "ENSMUSG00000055447.20"; transcript_id "ENSMUST00000229104.2"; gene_type "protein_coding"; gene_name "Cd47"; transcript_type "protein_coding"; transcript_name "Cd47-204"; level 2; protein_id "ENSMUSP00000155699.2"; mgi_id "MGI:96617"; tag "CAGE_supported_TSS"; tag "RNA_Seq_supported_only"; tag "basic"; havana_gene "OTTMUSG00000014965.1"; havana_transcript "OTTMUST00000172005.1";
chr16	HAVANA	UTR	49688128	49688240	0	+	.	gene_id "ENSMUSG00000055447.20"; transcript_id "ENSMUST00000229640.2"; gene_type "protein_coding"; gene_name "Cd47"; transcript_type "protein_coding"; transcript_name "Cd47-206"; exon_number 5; exon_id "ENSMUSE00000699528.3"; level 2; protein_id "ENSMUSP00000155544.2"; mgi_id "MGI:96617"; tag "basic"; havana_gene "OTTMUSG00000014965.1"; havana_transcript "OTTMUST00000171937.1";
chr16	HAVANA	UTR	49688128	49688240	0	+	.	gene_id "ENSMUSG00000055447.20"; transcript_id "ENSMUST00000114496.3"; gene_type "protein_coding"; gene_name "Cd47"; transcript_type "protein_coding"; transcript_name "Cd47-202"; exon_number 2; exon_id "ENSMUSE00000699528.3"; level 2; protein_id "ENSMUSP00000110140.3"; transcript_support_level "1"; mgi_id "MGI:96617"; tag "CAGE_supported_TSS"; tag "RNA_Seq_supported_only"; tag "basic"; havana_gene "OTTMUSG00000014965.1"; havana_transcript "OTTMUST00000172003.1";
chr16	HAVANA	UTR	49688128	49688240	0	+	.	gene_id "ENSMUSG00000055447.20"; transcript_id "ENSMUST00000229101.2"; gene_type "protein_coding"; gene_name "Cd47"; transcript_type "protein_coding"; transcript_name "Cd47-203"; exon_number 2; exon_id "ENSMUSE00000699528.3"; level 2; protein_id "ENSMUSP00000155856.2"; mgi_id "MGI:96617"; tag "RNA_Seq_supported_only"; tag "basic"; havana_gene "OTTMUSG00000014965.1"; havana_transcript "OTTMUST00000172059.1";
chr16	HAVANA	UTR	49688128	49688240	0	+	.	gene_id "ENSMUSG00000055447.20"; transcript_id "ENSMUST00000230281.2"; gene_type "protein_coding"; gene_name "Cd47"; transcript_type "protein_coding"; transcript_name "Cd47-207"; exon_number 2; exon_id "ENSMUSE00000699528.3"; level 2; protein_id "ENSMUSP00000154914.2"; mgi_id "MGI:96617"; tag "RNA_Seq_supported_only"; tag "basic"; havana_gene "OTTMUSG00000014965.1"; havana_transcript "OTTMUST00000172061.1";
chr16	HAVANA	UTR	49688128	49688240	0	+	.	gene_id "ENSMUSG00000055447.20"; transcript_id "ENSMUST00000229104.2"; gene_type "protein_coding"; gene_name "Cd47"; transcript_type "protein_coding"; transcript_name "Cd47-204"; exon_number 2; exon_id "ENSMUSE00000699528.3"; level 2; protein_id "ENSMUSP00000155699.2"; mgi_id "MGI:96617"; tag "CAGE_supported_TSS"; tag "RNA_Seq_supported_only"; tag "basic"; havana_gene "OTTMUSG00000014965.1"; havana_transcript "OTTMUST00000172005.1";
chr16	HAVANA	exon	49688128	49688475	0	+	.	gene_id "ENSMUSG00000055447.20"; transcript_id "ENSMUST00000229640.2"; gene_type "protein_coding"; gene_name "Cd47"; transcript_type "protein_coding"; transcript_name "Cd47-206"; exon_number 5; exon_id "ENSMUSE00000699528.3"; level 2; protein_id "ENSMUSP00000155544.2"; mgi_id "MGI:96617"; tag "basic"; havana_gene "OTTMUSG00000014965.1"; havana_transcript "OTTMUST00000171937.1";
chr16	HAVANA	exon	49688128	49688475	0	+	.	gene_id "ENSMUSG00000055447.20"; transcript_id "ENSMUST00000114496.3"; gene_type "protein_coding"; gene_name "Cd47"; transcript_type "protein_coding"; transcript_name "Cd47-202"; exon_number 2; exon_id "ENSMUSE00000699528.3"; level 2; protein_id "ENSMUSP00000110140.3"; transcript_support_level "1"; mgi_id "MGI:96617"; tag "CAGE_supported_TSS"; tag "RNA_Seq_supported_only"; tag "basic"; havana_gene "OTTMUSG00000014965.1"; havana_transcript "OTTMUST00000172003.1";
chr16	HAVANA	exon	49688128	49688475	0	+	.	gene_id "ENSMUSG00000055447.20"; transcript_id "ENSMUST00000229101.2"; gene_type "protein_coding"; gene_name "Cd47"; transcript_type "protein_coding"; transcript_name "Cd47-203"; exon_number 2; exon_id "ENSMUSE00000699528.3"; level 2; protein_id "ENSMUSP00000155856.2"; mgi_id "MGI:96617"; tag "RNA_Seq_supported_only"; tag "basic"; havana_gene "OTTMUSG00000014965.1"; havana_transcript "OTTMUST00000172059.1";
chr16	HAVANA	exon	49688128	49688475	0	+	.	gene_id "ENSMUSG00000055447.20"; transcript_id "ENSMUST00000230836.2"; gene_type "protein_coding"; gene_name "Cd47"; transcript_type "protein_coding"; transcript_name "Cd47-209"; exon_number 2; exon_id "ENSMUSE00000558127.2"; level 2; protein_id "ENSMUSP00000155684.2"; mgi_id "MGI:96617"; tag "basic"; havana_gene "OTTMUSG00000014965.1"; havana_transcript "OTTMUST00000035528.1";
chr16	HAVANA	CDS	49688128	49688475	0	+	2	gene_id "ENSMUSG00000055447.20"; transcript_id "ENSMUST00000230836.2"; gene_type "protein_coding"; gene_name "Cd47"; transcript_type "protein_coding"; transcript_name "Cd47-209"; exon_number 2; exon_id "ENSMUSE00000558127.2"; level 2; protein_id "ENSMUSP00000155684.2"; mgi_id "MGI:96617"; tag "basic"; havana_gene "OTTMUSG00000014965.1"; havana_transcript "OTTMUST00000035528.1";
chr16	HAVANA	exon	49688128	49688475	0	+	.	gene_id "ENSMUSG00000055447.20"; transcript_id "ENSMUST00000229206.2"; gene_type "protein_coding"; gene_name "Cd47"; transcript_type "protein_coding"; transcript_name "Cd47-205"; exon_number 2; exon_id "ENSMUSE00000558127.2"; level 2; protein_id "ENSMUSP00000155289.2"; mgi_id "MGI:96617"; tag "RNA_Seq_supported_partial"; tag "basic"; tag "Ensembl_canonical"; tag "GENCODE_Primary"; tag "appris_principal_1"; havana_gene "OTTMUSG00000014965.1"; havana_transcript "OTTMUST00000172060.1";
chr16	HAVANA	CDS	49688128	49688475	0	+	2	gene_id "ENSMUSG00000055447.20"; transcript_id "ENSMUST00000229206.2"; gene_type "protein_coding"; gene_name "Cd47"; transcript_type "protein_coding"; transcript_name "Cd47-205"; exon_number 2; exon_id "ENSMUSE00000558127.2"; level 2; protein_id "ENSMUSP00000155289.2"; mgi_id "MGI:96617"; tag "RNA_Seq_supported_partial"; tag "basic"; tag "Ensembl_canonical"; tag "GENCODE_Primary"; tag "appris_principal_1"; havana_gene "OTTMUSG00000014965.1"; havana_transcript "OTTMUST00000172060.1";
chr16	HAVANA	exon	49688128	49688475	0	+	.	gene_id "ENSMUSG00000055447.20"; transcript_id "ENSMUST00000231187.2"; gene_type "protein_coding"; gene_name "Cd47"; transcript_type "protein_coding_CDS_not_defined"; transcript_name "Cd47-210"; exon_number 2; exon_id "ENSMUSE00001438830.2"; level 2; mgi_id "MGI:96617"; tag "RNA_Seq_supported_partial"; havana_gene "OTTMUSG00000014965.1"; havana_transcript "OTTMUST00000172004.1";
chr16	HAVANA	exon	49688128	49688475	0	+	.	gene_id "ENSMUSG00000055447.20"; transcript_id "ENSMUST00000084838.14"; gene_type "protein_coding"; gene_name "Cd47"; transcript_type "protein_coding"; transcript_name "Cd47-201"; exon_number 2; exon_id "ENSMUSE00000558127.2"; level 2; protein_id "ENSMUSP00000099853.5"; transcript_support_level "1"; mgi_id "MGI:96617"; tag "basic"; tag "CCDS"; ccdsid "CCDS28212.1"; havana_gene "OTTMUSG00000014965.1"; havana_transcript "OTTMUST00000035527.1";
chr16	HAVANA	CDS	49688128	49688475	0	+	2	gene_id "ENSMUSG00000055447.20"; transcript_id "ENSMUST00000084838.14"; gene_type "protein_coding"; gene_name "Cd47"; transcript_type "protein_coding"; transcript_name "Cd47-201"; exon_number 2; exon_id "ENSMUSE00000558127.2"; level 2; protein_id "ENSMUSP00000099853.5"; transcript_support_level "1"; mgi_id "MGI:96617"; tag "basic"; tag "CCDS"; ccdsid "CCDS28212.1"; havana_gene "OTTMUSG00000014965.1"; havana_transcript "OTTMUST00000035527.1";
chr16	HAVANA	exon	49688128	49688475	0	+	.	gene_id "ENSMUSG00000055447.20"; transcript_id "ENSMUST00000230281.2"; gene_type "protein_coding"; gene_name "Cd47"; transcript_type "protein_coding"; transcript_name "Cd47-207"; exon_number 2; exon_id "ENSMUSE00000699528.3"; level 2; protein_id "ENSMUSP00000154914.2"; mgi_id "MGI:96617"; tag "RNA_Seq_supported_only"; tag "basic"; havana_gene "OTTMUSG00000014965.1"; havana_transcript "OTTMUST00000172061.1";
chr16	HAVANA	exon	49688128	49688475	0	+	.	gene_id "ENSMUSG00000055447.20"; transcript_id "ENSMUST00000230641.2"; gene_type "protein_coding"; gene_name "Cd47"; transcript_type "protein_coding"; transcript_name "Cd47-208"; exon_number 2; exon_id "ENSMUSE00000558127.2"; level 2; protein_id "ENSMUSP00000155178.2"; mgi_id "MGI:96617"; tag "RNA_Seq_supported_only"; tag "basic"; havana_gene "OTTMUSG00000014965.1"; havana_transcript "OTTMUST00000171884.1";
chr16	HAVANA	CDS	49688128	49688475	0	+	2	gene_id "ENSMUSG00000055447.20"; transcript_id "ENSMUST00000230641.2"; gene_type "protein_coding"; gene_name "Cd47"; transcript_type "protein_coding"; transcript_name "Cd47-208"; exon_number 2; exon_id "ENSMUSE00000558127.2"; level 2; protein_id "ENSMUSP00000155178.2"; mgi_id "MGI:96617"; tag "RNA_Seq_supported_only"; tag "basic"; havana_gene "OTTMUSG00000014965.1"; havana_transcript "OTTMUST00000171884.1";
chr16	HAVANA	exon	49688128	49688475	0	+	.	gene_id "ENSMUSG00000055447.20"; transcript_id "ENSMUST00000229104.2"; gene_type "protein_coding"; gene_name "Cd47"; transcript_type "protein_coding"; transcript_name "Cd47-204"; exon_number 2; exon_id "ENSMUSE00000699528.3"; level 2; protein_id "ENSMUSP00000155699.2"; mgi_id "MGI:96617"; tag "CAGE_supported_TSS"; tag "RNA_Seq_supported_only"; tag "basic"; havana_gene "OTTMUSG00000014965.1"; havana_transcript "OTTMUST00000172005.1";
chr16	HAVANA	start_codon	49688241	49688243	0	+	0	gene_id "ENSMUSG00000055447.20"; transcript_id "ENSMUST00000229640.2"; gene_type "protein_coding"; gene_name "Cd47"; transcript_type "protein_coding"; transcript_name "Cd47-206"; exon_number 5; exon_id "ENSMUSE00000699528.3"; level 2; protein_id "ENSMUSP00000155544.2"; mgi_id "MGI:96617"; tag "basic"; havana_gene "OTTMUSG00000014965.1"; havana_transcript "OTTMUST00000171937.1";
chr16	HAVANA	start_codon	49688241	49688243	0	+	0	gene_id "ENSMUSG00000055447.20"; transcript_id "ENSMUST00000114496.3"; gene_type "protein_coding"; gene_name "Cd47"; transcript_type "protein_coding"; transcript_name "Cd47-202"; exon_number 2; exon_id "ENSMUSE00000699528.3"; level 2; protein_id "ENSMUSP00000110140.3"; transcript_support_level "1"; mgi_id "MGI:96617"; tag "CAGE_supported_TSS"; tag "RNA_Seq_supported_only"; tag "basic"; havana_gene "OTTMUSG00000014965.1"; havana_transcript "OTTMUST00000172003.1";
chr16	HAVANA	start_codon	49688241	49688243	0	+	0	gene_id "ENSMUSG00000055447.20"; transcript_id "ENSMUST00000229101.2"; gene_type "protein_coding"; gene_name "Cd47"; transcript_type "protein_coding"; transcript_name "Cd47-203"; exon_number 2; exon_id "ENSMUSE00000699528.3"; level 2; protein_id "ENSMUSP00000155856.2"; mgi_id "MGI:96617"; tag "RNA_Seq_supported_only"; tag "basic"; havana_gene "OTTMUSG00000014965.1"; havana_transcript "OTTMUST00000172059.1";
chr16	HAVANA	start_codon	49688241	49688243	0	+	0	gene_id "ENSMUSG00000055447.20"; transcript_id "ENSMUST00000230281.2"; gene_type "protein_coding"; gene_name "Cd47"; transcript_type "protein_coding"; transcript_name "Cd47-207"; exon_number 2; exon_id "ENSMUSE00000699528.3"; level 2; protein_id "ENSMUSP00000154914.2"; mgi_id "MGI:96617"; tag "RNA_Seq_supported_only"; tag "basic"; havana_gene "OTTMUSG00000014965.1"; havana_transcript "OTTMUST00000172061.1";
chr16	HAVANA	start_codon	49688241	49688243	0	+	0	gene_id "ENSMUSG00000055447.20"; transcript_id "ENSMUST00000229104.2"; gene_type "protein_coding"; gene_name "Cd47"; transcript_type "protein_coding"; transcript_name "Cd47-204"; exon_number 2; exon_id "ENSMUSE00000699528.3"; level 2; protein_id "ENSMUSP00000155699.2"; mgi_id "MGI:96617"; tag "CAGE_supported_TSS"; tag "RNA_Seq_supported_only"; tag "basic"; havana_gene "OTTMUSG00000014965.1"; havana_transcript "OTTMUST00000172005.1";
chr16	HAVANA	CDS	49688241	49688475	0	+	0	gene_id "ENSMUSG00000055447.20"; transcript_id "ENSMUST00000229640.2"; gene_type "protein_coding"; gene_name "Cd47"; transcript_type "protein_coding"; transcript_name "Cd47-206"; exon_number 5; exon_id "ENSMUSE00000699528.3"; level 2; protein_id "ENSMUSP00000155544.2"; mgi_id "MGI:96617"; tag "basic"; havana_gene "OTTMUSG00000014965.1"; havana_transcript "OTTMUST00000171937.1";
chr16	HAVANA	CDS	49688241	49688475	0	+	0	gene_id "ENSMUSG00000055447.20"; transcript_id "ENSMUST00000114496.3"; gene_type "protein_coding"; gene_name "Cd47"; transcript_type "protein_coding"; transcript_name "Cd47-202"; exon_number 2; exon_id "ENSMUSE00000699528.3"; level 2; protein_id "ENSMUSP00000110140.3"; transcript_support_level "1"; mgi_id "MGI:96617"; tag "CAGE_supported_TSS"; tag "RNA_Seq_supported_only"; tag "basic"; havana_gene "OTTMUSG00000014965.1"; havana_transcript "OTTMUST00000172003.1";
chr16	HAVANA	CDS	49688241	49688475	0	+	0	gene_id "ENSMUSG00000055447.20"; transcript_id "ENSMUST00000229101.2"; gene_type "protein_coding"; gene_name "Cd47"; transcript_type "protein_coding"; transcript_name "Cd47-203"; exon_number 2; exon_id "ENSMUSE00000699528.3"; level 2; protein_id "ENSMUSP00000155856.2"; mgi_id "MGI:96617"; tag "RNA_Seq_supported_only"; tag "basic"; havana_gene "OTTMUSG00000014965.1"; havana_transcript "OTTMUST00000172059.1";
chr16	HAVANA	CDS	49688241	49688475	0	+	0	gene_id "ENSMUSG00000055447.20"; transcript_id "ENSMUST00000230281.2"; gene_type "protein_coding"; gene_name "Cd47"; transcript_type "protein_coding"; transcript_name "Cd47-207"; exon_number 2; exon_id "ENSMUSE00000699528.3"; level 2; protein_id "ENSMUSP00000154914.2"; mgi_id "MGI:96617"; tag "RNA_Seq_supported_only"; tag "basic"; havana_gene "OTTMUSG00000014965.1"; havana_transcript "OTTMUST00000172061.1";
chr16	HAVANA	CDS	49688241	49688475	0	+	0	gene_id "ENSMUSG00000055447.20"; transcript_id "ENSMUST00000229104.2"; gene_type "protein_coding"; gene_name "Cd47"; transcript_type "protein_coding"; transcript_name "Cd47-204"; exon_number 2; exon_id "ENSMUSE00000699528.3"; level 2; protein_id "ENSMUSP00000155699.2"; mgi_id "MGI:96617"; tag "CAGE_supported_TSS"; tag "RNA_Seq_supported_only"; tag "basic"; havana_gene "OTTMUSG00000014965.1"; havana_transcript "OTTMUST00000172005.1";
chr16	HAVANA	exon	49689381	49689443	0	+	.	gene_id "ENSMUSG00000055447.20"; transcript_id "ENSMUST00000229640.2"; gene_type "protein_coding"; gene_name "Cd47"; transcript_type "protein_coding"; transcript_name "Cd47-206"; exon_number 6; exon_id "ENSMUSE00000129120.2"; level 2; protein_id "ENSMUSP00000155544.2"; mgi_id "MGI:96617"; tag "basic"; havana_gene "OTTMUSG00000014965.1"; havana_transcript "OTTMUST00000171937.1";
chr16	HAVANA	CDS	49689381	49689443	0	+	2	gene_id "ENSMUSG00000055447.20"; transcript_id "ENSMUST00000229640.2"; gene_type "protein_coding"; gene_name "Cd47"; transcript_type "protein_coding"; transcript_name "Cd47-206"; exon_number 6; exon_id "ENSMUSE00000129120.2"; level 2; protein_id "ENSMUSP00000155544.2"; mgi_id "MGI:96617"; tag "basic"; havana_gene "OTTMUSG00000014965.1"; havana_transcript "OTTMUST00000171937.1";
chr16	HAVANA	exon	49689381	49689443	0	+	.	gene_id "ENSMUSG00000055447.20"; transcript_id "ENSMUST00000114496.3"; gene_type "protein_coding"; gene_name "Cd47"; transcript_type "protein_coding"; transcript_name "Cd47-202"; exon_number 3; exon_id "ENSMUSE00000129120.2"; level 2; protein_id "ENSMUSP00000110140.3"; transcript_support_level "1"; mgi_id "MGI:96617"; tag "CAGE_supported_TSS"; tag "RNA_Seq_supported_only"; tag "basic"; havana_gene "OTTMUSG00000014965.1"; havana_transcript "OTTMUST00000172003.1";
chr16	HAVANA	CDS	49689381	49689443	0	+	2	gene_id "ENSMUSG00000055447.20"; transcript_id "ENSMUST00000114496.3"; gene_type "protein_coding"; gene_name "Cd47"; transcript_type "protein_coding"; transcript_name "Cd47-202"; exon_number 3; exon_id "ENSMUSE00000129120.2"; level 2; protein_id "ENSMUSP00000110140.3"; transcript_support_level "1"; mgi_id "MGI:96617"; tag "CAGE_supported_TSS"; tag "RNA_Seq_supported_only"; tag "basic"; havana_gene "OTTMUSG00000014965.1"; havana_transcript "OTTMUST00000172003.1";
chr16	HAVANA	exon	49689381	49689443	0	+	.	gene_id "ENSMUSG00000055447.20"; transcript_id "ENSMUST00000229101.2"; gene_type "protein_coding"; gene_name "Cd47"; transcript_type "protein_coding"; transcript_name "Cd47-203"; exon_number 3; exon_id "ENSMUSE00000129120.2"; level 2; protein_id "ENSMUSP00000155856.2"; mgi_id "MGI:96617"; tag "RNA_Seq_supported_only"; tag "basic"; havana_gene "OTTMUSG00000014965.1"; havana_transcript "OTTMUST00000172059.1";
chr16	HAVANA	CDS	49689381	49689443	0	+	2	gene_id "ENSMUSG00000055447.20"; transcript_id "ENSMUST00000229101.2"; gene_type "protein_coding"; gene_name "Cd47"; transcript_type "protein_coding"; transcript_name "Cd47-203"; exon_number 3; exon_id "ENSMUSE00000129120.2"; level 2; protein_id "ENSMUSP00000155856.2"; mgi_id "MGI:96617"; tag "RNA_Seq_supported_only"; tag "basic"; havana_gene "OTTMUSG00000014965.1"; havana_transcript "OTTMUST00000172059.1";
chr16	HAVANA	exon	49689381	49689443	0	+	.	gene_id "ENSMUSG00000055447.20"; transcript_id "ENSMUST00000084838.14"; gene_type "protein_coding"; gene_name "Cd47"; transcript_type "protein_coding"; transcript_name "Cd47-201"; exon_number 3; exon_id "ENSMUSE00000129120.2"; level 2; protein_id "ENSMUSP00000099853.5"; transcript_support_level "1"; mgi_id "MGI:96617"; tag "basic"; tag "CCDS"; ccdsid "CCDS28212.1"; havana_gene "OTTMUSG00000014965.1"; havana_transcript "OTTMUST00000035527.1";
chr16	HAVANA	CDS	49689381	49689443	0	+	2	gene_id "ENSMUSG00000055447.20"; transcript_id "ENSMUST00000084838.14"; gene_type "protein_coding"; gene_name "Cd47"; transcript_type "protein_coding"; transcript_name "Cd47-201"; exon_number 3; exon_id "ENSMUSE00000129120.2"; level 2; protein_id "ENSMUSP00000099853.5"; transcript_support_level "1"; mgi_id "MGI:96617"; tag "basic"; tag "CCDS"; ccdsid "CCDS28212.1"; havana_gene "OTTMUSG00000014965.1"; havana_transcript "OTTMUST00000035527.1";
chr16	HAVANA	exon	49689381	49689443	0	+	.	gene_id "ENSMUSG00000055447.20"; transcript_id "ENSMUST00000230641.2"; gene_type "protein_coding"; gene_name "Cd47"; transcript_type "protein_coding"; transcript_name "Cd47-208"; exon_number 3; exon_id "ENSMUSE00000129120.2"; level 2; protein_id "ENSMUSP00000155178.2"; mgi_id "MGI:96617"; tag "RNA_Seq_supported_only"; tag "basic"; havana_gene "OTTMUSG00000014965.1"; havana_transcript "OTTMUST00000171884.1";
chr16	HAVANA	CDS	49689381	49689443	0	+	2	gene_id "ENSMUSG00000055447.20"; transcript_id "ENSMUST00000230641.2"; gene_type "protein_coding"; gene_name "Cd47"; transcript_type "protein_coding"; transcript_name "Cd47-208"; exon_number 3; exon_id "ENSMUSE00000129120.2"; level 2; protein_id "ENSMUSP00000155178.2"; mgi_id "MGI:96617"; tag "RNA_Seq_supported_only"; tag "basic"; havana_gene "OTTMUSG00000014965.1"; havana_transcript "OTTMUST00000171884.1";
chr16	HAVANA	exon	49704528	49704617	0	+	.	gene_id "ENSMUSG00000055447.20"; transcript_id "ENSMUST00000229640.2"; gene_type "protein_coding"; gene_name "Cd47"; transcript_type "protein_coding"; transcript_name "Cd47-206"; exon_number 7; exon_id "ENSMUSE00000301706.2"; level 2; protein_id "ENSMUSP00000155544.2"; mgi_id "MGI:96617"; tag "basic"; havana_gene "OTTMUSG00000014965.1"; havana_transcript "OTTMUST00000171937.1";
chr16	HAVANA	CDS	49704528	49704617	0	+	2	gene_id "ENSMUSG00000055447.20"; transcript_id "ENSMUST00000229640.2"; gene_type "protein_coding"; gene_name "Cd47"; transcript_type "protein_coding"; transcript_name "Cd47-206"; exon_number 7; exon_id "ENSMUSE00000301706.2"; level 2; protein_id "ENSMUSP00000155544.2"; mgi_id "MGI:96617"; tag "basic"; havana_gene "OTTMUSG00000014965.1"; havana_transcript "OTTMUST00000171937.1";
chr16	HAVANA	exon	49704528	49704617	0	+	.	gene_id "ENSMUSG00000055447.20"; transcript_id "ENSMUST00000114496.3"; gene_type "protein_coding"; gene_name "Cd47"; transcript_type "protein_coding"; transcript_name "Cd47-202"; exon_number 4; exon_id "ENSMUSE00000301706.2"; level 2; protein_id "ENSMUSP00000110140.3"; transcript_support_level "1"; mgi_id "MGI:96617"; tag "CAGE_supported_TSS"; tag "RNA_Seq_supported_only"; tag "basic"; havana_gene "OTTMUSG00000014965.1"; havana_transcript "OTTMUST00000172003.1";
chr16	HAVANA	CDS	49704528	49704617	0	+	2	gene_id "ENSMUSG00000055447.20"; transcript_id "ENSMUST00000114496.3"; gene_type "protein_coding"; gene_name "Cd47"; transcript_type "protein_coding"; transcript_name "Cd47-202"; exon_number 4; exon_id "ENSMUSE00000301706.2"; level 2; protein_id "ENSMUSP00000110140.3"; transcript_support_level "1"; mgi_id "MGI:96617"; tag "CAGE_supported_TSS"; tag "RNA_Seq_supported_only"; tag "basic"; havana_gene "OTTMUSG00000014965.1"; havana_transcript "OTTMUST00000172003.1";
chr16	HAVANA	exon	49704528	49704617	0	+	.	gene_id "ENSMUSG00000055447.20"; transcript_id "ENSMUST00000229101.2"; gene_type "protein_coding"; gene_name "Cd47"; transcript_type "protein_coding"; transcript_name "Cd47-203"; exon_number 4; exon_id "ENSMUSE00000301706.2"; level 2; protein_id "ENSMUSP00000155856.2"; mgi_id "MGI:96617"; tag "RNA_Seq_supported_only"; tag "basic"; havana_gene "OTTMUSG00000014965.1"; havana_transcript "OTTMUST00000172059.1";
chr16	HAVANA	CDS	49704528	49704617	0	+	2	gene_id "ENSMUSG00000055447.20"; transcript_id "ENSMUST00000229101.2"; gene_type "protein_coding"; gene_name "Cd47"; transcript_type "protein_coding"; transcript_name "Cd47-203"; exon_number 4; exon_id "ENSMUSE00000301706.2"; level 2; protein_id "ENSMUSP00000155856.2"; mgi_id "MGI:96617"; tag "RNA_Seq_supported_only"; tag "basic"; havana_gene "OTTMUSG00000014965.1"; havana_transcript "OTTMUST00000172059.1";
chr16	HAVANA	exon	49704528	49704617	0	+	.	gene_id "ENSMUSG00000055447.20"; transcript_id "ENSMUST00000230836.2"; gene_type "protein_coding"; gene_name "Cd47"; transcript_type "protein_coding"; transcript_name "Cd47-209"; exon_number 3; exon_id "ENSMUSE00000301706.2"; level 2; protein_id "ENSMUSP00000155684.2"; mgi_id "MGI:96617"; tag "basic"; havana_gene "OTTMUSG00000014965.1"; havana_transcript "OTTMUST00000035528.1";
chr16	HAVANA	CDS	49704528	49704617	0	+	2	gene_id "ENSMUSG00000055447.20"; transcript_id "ENSMUST00000230836.2"; gene_type "protein_coding"; gene_name "Cd47"; transcript_type "protein_coding"; transcript_name "Cd47-209"; exon_number 3; exon_id "ENSMUSE00000301706.2"; level 2; protein_id "ENSMUSP00000155684.2"; mgi_id "MGI:96617"; tag "basic"; havana_gene "OTTMUSG00000014965.1"; havana_transcript "OTTMUST00000035528.1";
chr16	HAVANA	exon	49704528	49704617	0	+	.	gene_id "ENSMUSG00000055447.20"; transcript_id "ENSMUST00000229206.2"; gene_type "protein_coding"; gene_name "Cd47"; transcript_type "protein_coding"; transcript_name "Cd47-205"; exon_number 3; exon_id "ENSMUSE00000301706.2"; level 2; protein_id "ENSMUSP00000155289.2"; mgi_id "MGI:96617"; tag "RNA_Seq_supported_partial"; tag "basic"; tag "Ensembl_canonical"; tag "GENCODE_Primary"; tag "appris_principal_1"; havana_gene "OTTMUSG00000014965.1"; havana_transcript "OTTMUST00000172060.1";
chr16	HAVANA	CDS	49704528	49704617	0	+	2	gene_id "ENSMUSG00000055447.20"; transcript_id "ENSMUST00000229206.2"; gene_type "protein_coding"; gene_name "Cd47"; transcript_type "protein_coding"; transcript_name "Cd47-205"; exon_number 3; exon_id "ENSMUSE00000301706.2"; level 2; protein_id "ENSMUSP00000155289.2"; mgi_id "MGI:96617"; tag "RNA_Seq_supported_partial"; tag "basic"; tag "Ensembl_canonical"; tag "GENCODE_Primary"; tag "appris_principal_1"; havana_gene "OTTMUSG00000014965.1"; havana_transcript "OTTMUST00000172060.1";
chr16	HAVANA	exon	49704528	49704617	0	+	.	gene_id "ENSMUSG00000055447.20"; transcript_id "ENSMUST00000231187.2"; gene_type "protein_coding"; gene_name "Cd47"; transcript_type "protein_coding_CDS_not_defined"; transcript_name "Cd47-210"; exon_number 3; exon_id "ENSMUSE00001440292.2"; level 2; mgi_id "MGI:96617"; tag "RNA_Seq_supported_partial"; havana_gene "OTTMUSG00000014965.1"; havana_transcript "OTTMUST00000172004.1";
chr16	HAVANA	exon	49704528	49704617	0	+	.	gene_id "ENSMUSG00000055447.20"; transcript_id "ENSMUST00000084838.14"; gene_type "protein_coding"; gene_name "Cd47"; transcript_type "protein_coding"; transcript_name "Cd47-201"; exon_number 4; exon_id "ENSMUSE00000301706.2"; level 2; protein_id "ENSMUSP00000099853.5"; transcript_support_level "1"; mgi_id "MGI:96617"; tag "basic"; tag "CCDS"; ccdsid "CCDS28212.1"; havana_gene "OTTMUSG00000014965.1"; havana_transcript "OTTMUST00000035527.1";
chr16	HAVANA	CDS	49704528	49704617	0	+	2	gene_id "ENSMUSG00000055447.20"; transcript_id "ENSMUST00000084838.14"; gene_type "protein_coding"; gene_name "Cd47"; transcript_type "protein_coding"; transcript_name "Cd47-201"; exon_number 4; exon_id "ENSMUSE00000301706.2"; level 2; protein_id "ENSMUSP00000099853.5"; transcript_support_level "1"; mgi_id "MGI:96617"; tag "basic"; tag "CCDS"; ccdsid "CCDS28212.1"; havana_gene "OTTMUSG00000014965.1"; havana_transcript "OTTMUST00000035527.1";
chr16	HAVANA	exon	49704528	49704617	0	+	.	gene_id "ENSMUSG00000055447.20"; transcript_id "ENSMUST00000230281.2"; gene_type "protein_coding"; gene_name "Cd47"; transcript_type "protein_coding"; transcript_name "Cd47-207"; exon_number 3; exon_id "ENSMUSE00000301706.2"; level 2; protein_id "ENSMUSP00000154914.2"; mgi_id "MGI:96617"; tag "RNA_Seq_supported_only"; tag "basic"; havana_gene "OTTMUSG00000014965.1"; havana_transcript "OTTMUST00000172061.1";
chr16	HAVANA	CDS	49704528	49704617	0	+	2	gene_id "ENSMUSG00000055447.20"; transcript_id "ENSMUST00000230281.2"; gene_type "protein_coding"; gene_name "Cd47"; transcript_type "protein_coding"; transcript_name "Cd47-207"; exon_number 3; exon_id "ENSMUSE00000301706.2"; level 2; protein_id "ENSMUSP00000154914.2"; mgi_id "MGI:96617"; tag "RNA_Seq_supported_only"; tag "basic"; havana_gene "OTTMUSG00000014965.1"; havana_transcript "OTTMUST00000172061.1";
chr16	HAVANA	exon	49704528	49704617	0	+	.	gene_id "ENSMUSG00000055447.20"; transcript_id "ENSMUST00000230641.2"; gene_type "protein_coding"; gene_name "Cd47"; transcript_type "protein_coding"; transcript_name "Cd47-208"; exon_number 4; exon_id "ENSMUSE00000301706.2"; level 2; protein_id "ENSMUSP00000155178.2"; mgi_id "MGI:96617"; tag "RNA_Seq_supported_only"; tag "basic"; havana_gene "OTTMUSG00000014965.1"; havana_transcript "OTTMUST00000171884.1";
chr16	HAVANA	CDS	49704528	49704617	0	+	2	gene_id "ENSMUSG00000055447.20"; transcript_id "ENSMUST00000230641.2"; gene_type "protein_coding"; gene_name "Cd47"; transcript_type "protein_coding"; transcript_name "Cd47-208"; exon_number 4; exon_id "ENSMUSE00000301706.2"; level 2; protein_id "ENSMUSP00000155178.2"; mgi_id "MGI:96617"; tag "RNA_Seq_supported_only"; tag "basic"; havana_gene "OTTMUSG00000014965.1"; havana_transcript "OTTMUST00000171884.1";
chr16	HAVANA	exon	49704528	49704617	0	+	.	gene_id "ENSMUSG00000055447.20"; transcript_id "ENSMUST00000229104.2"; gene_type "protein_coding"; gene_name "Cd47"; transcript_type "protein_coding"; transcript_name "Cd47-204"; exon_number 3; exon_id "ENSMUSE00000301706.2"; level 2; protein_id "ENSMUSP00000155699.2"; mgi_id "MGI:96617"; tag "CAGE_supported_TSS"; tag "RNA_Seq_supported_only"; tag "basic"; havana_gene "OTTMUSG00000014965.1"; havana_transcript "OTTMUST00000172005.1";
chr16	HAVANA	CDS	49704528	49704617	0	+	2	gene_id "ENSMUSG00000055447.20"; transcript_id "ENSMUST00000229104.2"; gene_type "protein_coding"; gene_name "Cd47"; transcript_type "protein_coding"; transcript_name "Cd47-204"; exon_number 3; exon_id "ENSMUSE00000301706.2"; level 2; protein_id "ENSMUSP00000155699.2"; mgi_id "MGI:96617"; tag "CAGE_supported_TSS"; tag "RNA_Seq_supported_only"; tag "basic"; havana_gene "OTTMUSG00000014965.1"; havana_transcript "OTTMUST00000172005.1";
chr16	HAVANA	exon	49714540	49714647	0	+	.	gene_id "ENSMUSG00000055447.20"; transcript_id "ENSMUST00000229640.2"; gene_type "protein_coding"; gene_name "Cd47"; transcript_type "protein_coding"; transcript_name "Cd47-206"; exon_number 8; exon_id "ENSMUSE00000129123.2"; level 2; protein_id "ENSMUSP00000155544.2"; mgi_id "MGI:96617"; tag "basic"; havana_gene "OTTMUSG00000014965.1"; havana_transcript "OTTMUST00000171937.1";
chr16	HAVANA	CDS	49714540	49714647	0	+	2	gene_id "ENSMUSG00000055447.20"; transcript_id "ENSMUST00000229640.2"; gene_type "protein_coding"; gene_name "Cd47"; transcript_type "protein_coding"; transcript_name "Cd47-206"; exon_number 8; exon_id "ENSMUSE00000129123.2"; level 2; protein_id "ENSMUSP00000155544.2"; mgi_id "MGI:96617"; tag "basic"; havana_gene "OTTMUSG00000014965.1"; havana_transcript "OTTMUST00000171937.1";
chr16	HAVANA	exon	49714540	49714647	0	+	.	gene_id "ENSMUSG00000055447.20"; transcript_id "ENSMUST00000114496.3"; gene_type "protein_coding"; gene_name "Cd47"; transcript_type "protein_coding"; transcript_name "Cd47-202"; exon_number 5; exon_id "ENSMUSE00000129123.2"; level 2; protein_id "ENSMUSP00000110140.3"; transcript_support_level "1"; mgi_id "MGI:96617"; tag "CAGE_supported_TSS"; tag "RNA_Seq_supported_only"; tag "basic"; havana_gene "OTTMUSG00000014965.1"; havana_transcript "OTTMUST00000172003.1";
chr16	HAVANA	CDS	49714540	49714647	0	+	2	gene_id "ENSMUSG00000055447.20"; transcript_id "ENSMUST00000114496.3"; gene_type "protein_coding"; gene_name "Cd47"; transcript_type "protein_coding"; transcript_name "Cd47-202"; exon_number 5; exon_id "ENSMUSE00000129123.2"; level 2; protein_id "ENSMUSP00000110140.3"; transcript_support_level "1"; mgi_id "MGI:96617"; tag "CAGE_supported_TSS"; tag "RNA_Seq_supported_only"; tag "basic"; havana_gene "OTTMUSG00000014965.1"; havana_transcript "OTTMUST00000172003.1";
chr16	HAVANA	exon	49714540	49714647	0	+	.	gene_id "ENSMUSG00000055447.20"; transcript_id "ENSMUST00000229101.2"; gene_type "protein_coding"; gene_name "Cd47"; transcript_type "protein_coding"; transcript_name "Cd47-203"; exon_number 5; exon_id "ENSMUSE00000129123.2"; level 2; protein_id "ENSMUSP00000155856.2"; mgi_id "MGI:96617"; tag "RNA_Seq_supported_only"; tag "basic"; havana_gene "OTTMUSG00000014965.1"; havana_transcript "OTTMUST00000172059.1";
chr16	HAVANA	CDS	49714540	49714647	0	+	2	gene_id "ENSMUSG00000055447.20"; transcript_id "ENSMUST00000229101.2"; gene_type "protein_coding"; gene_name "Cd47"; transcript_type "protein_coding"; transcript_name "Cd47-203"; exon_number 5; exon_id "ENSMUSE00000129123.2"; level 2; protein_id "ENSMUSP00000155856.2"; mgi_id "MGI:96617"; tag "RNA_Seq_supported_only"; tag "basic"; havana_gene "OTTMUSG00000014965.1"; havana_transcript "OTTMUST00000172059.1";
chr16	HAVANA	exon	49714540	49714647	0	+	.	gene_id "ENSMUSG00000055447.20"; transcript_id "ENSMUST00000229206.2"; gene_type "protein_coding"; gene_name "Cd47"; transcript_type "protein_coding"; transcript_name "Cd47-205"; exon_number 4; exon_id "ENSMUSE00000129123.2"; level 2; protein_id "ENSMUSP00000155289.2"; mgi_id "MGI:96617"; tag "RNA_Seq_supported_partial"; tag "basic"; tag "Ensembl_canonical"; tag "GENCODE_Primary"; tag "appris_principal_1"; havana_gene "OTTMUSG00000014965.1"; havana_transcript "OTTMUST00000172060.1";
chr16	HAVANA	CDS	49714540	49714647	0	+	2	gene_id "ENSMUSG00000055447.20"; transcript_id "ENSMUST00000229206.2"; gene_type "protein_coding"; gene_name "Cd47"; transcript_type "protein_coding"; transcript_name "Cd47-205"; exon_number 4; exon_id "ENSMUSE00000129123.2"; level 2; protein_id "ENSMUSP00000155289.2"; mgi_id "MGI:96617"; tag "RNA_Seq_supported_partial"; tag "basic"; tag "Ensembl_canonical"; tag "GENCODE_Primary"; tag "appris_principal_1"; havana_gene "OTTMUSG00000014965.1"; havana_transcript "OTTMUST00000172060.1";
chr16	HAVANA	exon	49714540	49714647	0	+	.	gene_id "ENSMUSG00000055447.20"; transcript_id "ENSMUST00000231187.2"; gene_type "protein_coding"; gene_name "Cd47"; transcript_type "protein_coding_CDS_not_defined"; transcript_name "Cd47-210"; exon_number 4; exon_id "ENSMUSE00001437480.2"; level 2; mgi_id "MGI:96617"; tag "RNA_Seq_supported_partial"; havana_gene "OTTMUSG00000014965.1"; havana_transcript "OTTMUST00000172004.1";
chr16	HAVANA	exon	49714540	49714647	0	+	.	gene_id "ENSMUSG00000055447.20"; transcript_id "ENSMUST00000084838.14"; gene_type "protein_coding"; gene_name "Cd47"; transcript_type "protein_coding"; transcript_name "Cd47-201"; exon_number 5; exon_id "ENSMUSE00000129123.2"; level 2; protein_id "ENSMUSP00000099853.5"; transcript_support_level "1"; mgi_id "MGI:96617"; tag "basic"; tag "CCDS"; ccdsid "CCDS28212.1"; havana_gene "OTTMUSG00000014965.1"; havana_transcript "OTTMUST00000035527.1";
chr16	HAVANA	CDS	49714540	49714647	0	+	2	gene_id "ENSMUSG00000055447.20"; transcript_id "ENSMUST00000084838.14"; gene_type "protein_coding"; gene_name "Cd47"; transcript_type "protein_coding"; transcript_name "Cd47-201"; exon_number 5; exon_id "ENSMUSE00000129123.2"; level 2; protein_id "ENSMUSP00000099853.5"; transcript_support_level "1"; mgi_id "MGI:96617"; tag "basic"; tag "CCDS"; ccdsid "CCDS28212.1"; havana_gene "OTTMUSG00000014965.1"; havana_transcript "OTTMUST00000035527.1";
chr16	HAVANA	exon	49714540	49714647	0	+	.	gene_id "ENSMUSG00000055447.20"; transcript_id "ENSMUST00000230281.2"; gene_type "protein_coding"; gene_name "Cd47"; transcript_type "protein_coding"; transcript_name "Cd47-207"; exon_number 4; exon_id "ENSMUSE00000129123.2"; level 2; protein_id "ENSMUSP00000154914.2"; mgi_id "MGI:96617"; tag "RNA_Seq_supported_only"; tag "basic"; havana_gene "OTTMUSG00000014965.1"; havana_transcript "OTTMUST00000172061.1";
chr16	HAVANA	CDS	49714540	49714647	0	+	2	gene_id "ENSMUSG00000055447.20"; transcript_id "ENSMUST00000230281.2"; gene_type "protein_coding"; gene_name "Cd47"; transcript_type "protein_coding"; transcript_name "Cd47-207"; exon_number 4; exon_id "ENSMUSE00000129123.2"; level 2; protein_id "ENSMUSP00000154914.2"; mgi_id "MGI:96617"; tag "RNA_Seq_supported_only"; tag "basic"; havana_gene "OTTMUSG00000014965.1"; havana_transcript "OTTMUST00000172061.1";
chr16	HAVANA	exon	49714540	49714647	0	+	.	gene_id "ENSMUSG00000055447.20"; transcript_id "ENSMUST00000230641.2"; gene_type "protein_coding"; gene_name "Cd47"; transcript_type "protein_coding"; transcript_name "Cd47-208"; exon_number 5; exon_id "ENSMUSE00000129123.2"; level 2; protein_id "ENSMUSP00000155178.2"; mgi_id "MGI:96617"; tag "RNA_Seq_supported_only"; tag "basic"; havana_gene "OTTMUSG00000014965.1"; havana_transcript "OTTMUST00000171884.1";
chr16	HAVANA	CDS	49714540	49714647	0	+	2	gene_id "ENSMUSG00000055447.20"; transcript_id "ENSMUST00000230641.2"; gene_type "protein_coding"; gene_name "Cd47"; transcript_type "protein_coding"; transcript_name "Cd47-208"; exon_number 5; exon_id "ENSMUSE00000129123.2"; level 2; protein_id "ENSMUSP00000155178.2"; mgi_id "MGI:96617"; tag "RNA_Seq_supported_only"; tag "basic"; havana_gene "OTTMUSG00000014965.1"; havana_transcript "OTTMUST00000171884.1";
chr16	HAVANA	exon	49714540	49714647	0	+	.	gene_id "ENSMUSG00000055447.20"; transcript_id "ENSMUST00000229104.2"; gene_type "protein_coding"; gene_name "Cd47"; transcript_type "protein_coding"; transcript_name "Cd47-204"; exon_number 4; exon_id "ENSMUSE00000129123.2"; level 2; protein_id "ENSMUSP00000155699.2"; mgi_id "MGI:96617"; tag "CAGE_supported_TSS"; tag "RNA_Seq_supported_only"; tag "basic"; havana_gene "OTTMUSG00000014965.1"; havana_transcript "OTTMUST00000172005.1";
chr16	HAVANA	CDS	49714540	49714647	0	+	2	gene_id "ENSMUSG00000055447.20"; transcript_id "ENSMUST00000229104.2"; gene_type "protein_coding"; gene_name "Cd47"; transcript_type "protein_coding"; transcript_name "Cd47-204"; exon_number 4; exon_id "ENSMUSE00000129123.2"; level 2; protein_id "ENSMUSP00000155699.2"; mgi_id "MGI:96617"; tag "CAGE_supported_TSS"; tag "RNA_Seq_supported_only"; tag "basic"; havana_gene "OTTMUSG00000014965.1"; havana_transcript "OTTMUST00000172005.1";
chr16	HAVANA	exon	49715732	49715824	0	+	.	gene_id "ENSMUSG00000055447.20"; transcript_id "ENSMUST00000229640.2"; gene_type "protein_coding"; gene_name "Cd47"; transcript_type "protein_coding"; transcript_name "Cd47-206"; exon_number 9; exon_id "ENSMUSE00000129126.2"; level 2; protein_id "ENSMUSP00000155544.2"; mgi_id "MGI:96617"; tag "basic"; havana_gene "OTTMUSG00000014965.1"; havana_transcript "OTTMUST00000171937.1";
chr16	HAVANA	CDS	49715732	49715824	0	+	2	gene_id "ENSMUSG00000055447.20"; transcript_id "ENSMUST00000229640.2"; gene_type "protein_coding"; gene_name "Cd47"; transcript_type "protein_coding"; transcript_name "Cd47-206"; exon_number 9; exon_id "ENSMUSE00000129126.2"; level 2; protein_id "ENSMUSP00000155544.2"; mgi_id "MGI:96617"; tag "basic"; havana_gene "OTTMUSG00000014965.1"; havana_transcript "OTTMUST00000171937.1";
chr16	HAVANA	exon	49715732	49715824	0	+	.	gene_id "ENSMUSG00000055447.20"; transcript_id "ENSMUST00000114496.3"; gene_type "protein_coding"; gene_name "Cd47"; transcript_type "protein_coding"; transcript_name "Cd47-202"; exon_number 6; exon_id "ENSMUSE00000129126.2"; level 2; protein_id "ENSMUSP00000110140.3"; transcript_support_level "1"; mgi_id "MGI:96617"; tag "CAGE_supported_TSS"; tag "RNA_Seq_supported_only"; tag "basic"; havana_gene "OTTMUSG00000014965.1"; havana_transcript "OTTMUST00000172003.1";
chr16	HAVANA	CDS	49715732	49715824	0	+	2	gene_id "ENSMUSG00000055447.20"; transcript_id "ENSMUST00000114496.3"; gene_type "protein_coding"; gene_name "Cd47"; transcript_type "protein_coding"; transcript_name "Cd47-202"; exon_number 6; exon_id "ENSMUSE00000129126.2"; level 2; protein_id "ENSMUSP00000110140.3"; transcript_support_level "1"; mgi_id "MGI:96617"; tag "CAGE_supported_TSS"; tag "RNA_Seq_supported_only"; tag "basic"; havana_gene "OTTMUSG00000014965.1"; havana_transcript "OTTMUST00000172003.1";
chr16	HAVANA	exon	49715732	49715824	0	+	.	gene_id "ENSMUSG00000055447.20"; transcript_id "ENSMUST00000229101.2"; gene_type "protein_coding"; gene_name "Cd47"; transcript_type "protein_coding"; transcript_name "Cd47-203"; exon_number 6; exon_id "ENSMUSE00000129126.2"; level 2; protein_id "ENSMUSP00000155856.2"; mgi_id "MGI:96617"; tag "RNA_Seq_supported_only"; tag "basic"; havana_gene "OTTMUSG00000014965.1"; havana_transcript "OTTMUST00000172059.1";
chr16	HAVANA	CDS	49715732	49715824	0	+	2	gene_id "ENSMUSG00000055447.20"; transcript_id "ENSMUST00000229101.2"; gene_type "protein_coding"; gene_name "Cd47"; transcript_type "protein_coding"; transcript_name "Cd47-203"; exon_number 6; exon_id "ENSMUSE00000129126.2"; level 2; protein_id "ENSMUSP00000155856.2"; mgi_id "MGI:96617"; tag "RNA_Seq_supported_only"; tag "basic"; havana_gene "OTTMUSG00000014965.1"; havana_transcript "OTTMUST00000172059.1";
chr16	HAVANA	exon	49715732	49715824	0	+	.	gene_id "ENSMUSG00000055447.20"; transcript_id "ENSMUST00000230836.2"; gene_type "protein_coding"; gene_name "Cd47"; transcript_type "protein_coding"; transcript_name "Cd47-209"; exon_number 4; exon_id "ENSMUSE00000129126.2"; level 2; protein_id "ENSMUSP00000155684.2"; mgi_id "MGI:96617"; tag "basic"; havana_gene "OTTMUSG00000014965.1"; havana_transcript "OTTMUST00000035528.1";
chr16	HAVANA	CDS	49715732	49715824	0	+	2	gene_id "ENSMUSG00000055447.20"; transcript_id "ENSMUST00000230836.2"; gene_type "protein_coding"; gene_name "Cd47"; transcript_type "protein_coding"; transcript_name "Cd47-209"; exon_number 4; exon_id "ENSMUSE00000129126.2"; level 2; protein_id "ENSMUSP00000155684.2"; mgi_id "MGI:96617"; tag "basic"; havana_gene "OTTMUSG00000014965.1"; havana_transcript "OTTMUST00000035528.1";
chr16	HAVANA	exon	49715732	49715824	0	+	.	gene_id "ENSMUSG00000055447.20"; transcript_id "ENSMUST00000229206.2"; gene_type "protein_coding"; gene_name "Cd47"; transcript_type "protein_coding"; transcript_name "Cd47-205"; exon_number 5; exon_id "ENSMUSE00000129126.2"; level 2; protein_id "ENSMUSP00000155289.2"; mgi_id "MGI:96617"; tag "RNA_Seq_supported_partial"; tag "basic"; tag "Ensembl_canonical"; tag "GENCODE_Primary"; tag "appris_principal_1"; havana_gene "OTTMUSG00000014965.1"; havana_transcript "OTTMUST00000172060.1";
chr16	HAVANA	CDS	49715732	49715824	0	+	2	gene_id "ENSMUSG00000055447.20"; transcript_id "ENSMUST00000229206.2"; gene_type "protein_coding"; gene_name "Cd47"; transcript_type "protein_coding"; transcript_name "Cd47-205"; exon_number 5; exon_id "ENSMUSE00000129126.2"; level 2; protein_id "ENSMUSP00000155289.2"; mgi_id "MGI:96617"; tag "RNA_Seq_supported_partial"; tag "basic"; tag "Ensembl_canonical"; tag "GENCODE_Primary"; tag "appris_principal_1"; havana_gene "OTTMUSG00000014965.1"; havana_transcript "OTTMUST00000172060.1";
chr16	HAVANA	exon	49715732	49715824	0	+	.	gene_id "ENSMUSG00000055447.20"; transcript_id "ENSMUST00000231187.2"; gene_type "protein_coding"; gene_name "Cd47"; transcript_type "protein_coding_CDS_not_defined"; transcript_name "Cd47-210"; exon_number 5; exon_id "ENSMUSE00001440548.2"; level 2; mgi_id "MGI:96617"; tag "RNA_Seq_supported_partial"; havana_gene "OTTMUSG00000014965.1"; havana_transcript "OTTMUST00000172004.1";
chr16	HAVANA	exon	49715732	49715824	0	+	.	gene_id "ENSMUSG00000055447.20"; transcript_id "ENSMUST00000084838.14"; gene_type "protein_coding"; gene_name "Cd47"; transcript_type "protein_coding"; transcript_name "Cd47-201"; exon_number 6; exon_id "ENSMUSE00000129126.2"; level 2; protein_id "ENSMUSP00000099853.5"; transcript_support_level "1"; mgi_id "MGI:96617"; tag "basic"; tag "CCDS"; ccdsid "CCDS28212.1"; havana_gene "OTTMUSG00000014965.1"; havana_transcript "OTTMUST00000035527.1";
chr16	HAVANA	CDS	49715732	49715824	0	+	2	gene_id "ENSMUSG00000055447.20"; transcript_id "ENSMUST00000084838.14"; gene_type "protein_coding"; gene_name "Cd47"; transcript_type "protein_coding"; transcript_name "Cd47-201"; exon_number 6; exon_id "ENSMUSE00000129126.2"; level 2; protein_id "ENSMUSP00000099853.5"; transcript_support_level "1"; mgi_id "MGI:96617"; tag "basic"; tag "CCDS"; ccdsid "CCDS28212.1"; havana_gene "OTTMUSG00000014965.1"; havana_transcript "OTTMUST00000035527.1";
chr16	HAVANA	exon	49715732	49715824	0	+	.	gene_id "ENSMUSG00000055447.20"; transcript_id "ENSMUST00000230281.2"; gene_type "protein_coding"; gene_name "Cd47"; transcript_type "protein_coding"; transcript_name "Cd47-207"; exon_number 5; exon_id "ENSMUSE00000129126.2"; level 2; protein_id "ENSMUSP00000154914.2"; mgi_id "MGI:96617"; tag "RNA_Seq_supported_only"; tag "basic"; havana_gene "OTTMUSG00000014965.1"; havana_transcript "OTTMUST00000172061.1";
chr16	HAVANA	CDS	49715732	49715824	0	+	2	gene_id "ENSMUSG00000055447.20"; transcript_id "ENSMUST00000230281.2"; gene_type "protein_coding"; gene_name "Cd47"; transcript_type "protein_coding"; transcript_name "Cd47-207"; exon_number 5; exon_id "ENSMUSE00000129126.2"; level 2; protein_id "ENSMUSP00000154914.2"; mgi_id "MGI:96617"; tag "RNA_Seq_supported_only"; tag "basic"; havana_gene "OTTMUSG00000014965.1"; havana_transcript "OTTMUST00000172061.1";
chr16	HAVANA	exon	49715732	49715824	0	+	.	gene_id "ENSMUSG00000055447.20"; transcript_id "ENSMUST00000230641.2"; gene_type "protein_coding"; gene_name "Cd47"; transcript_type "protein_coding"; transcript_name "Cd47-208"; exon_number 6; exon_id "ENSMUSE00000129126.2"; level 2; protein_id "ENSMUSP00000155178.2"; mgi_id "MGI:96617"; tag "RNA_Seq_supported_only"; tag "basic"; havana_gene "OTTMUSG00000014965.1"; havana_transcript "OTTMUST00000171884.1";
chr16	HAVANA	CDS	49715732	49715824	0	+	2	gene_id "ENSMUSG00000055447.20"; transcript_id "ENSMUST00000230641.2"; gene_type "protein_coding"; gene_name "Cd47"; transcript_type "protein_coding"; transcript_name "Cd47-208"; exon_number 6; exon_id "ENSMUSE00000129126.2"; level 2; protein_id "ENSMUSP00000155178.2"; mgi_id "MGI:96617"; tag "RNA_Seq_supported_only"; tag "basic"; havana_gene "OTTMUSG00000014965.1"; havana_transcript "OTTMUST00000171884.1";
chr16	HAVANA	exon	49715732	49715824	0	+	.	gene_id "ENSMUSG00000055447.20"; transcript_id "ENSMUST00000229104.2"; gene_type "protein_coding"; gene_name "Cd47"; transcript_type "protein_coding"; transcript_name "Cd47-204"; exon_number 5; exon_id "ENSMUSE00000129126.2"; level 2; protein_id "ENSMUSP00000155699.2"; mgi_id "MGI:96617"; tag "CAGE_supported_TSS"; tag "RNA_Seq_supported_only"; tag "basic"; havana_gene "OTTMUSG00000014965.1"; havana_transcript "OTTMUST00000172005.1";
chr16	HAVANA	CDS	49715732	49715824	0	+	2	gene_id "ENSMUSG00000055447.20"; transcript_id "ENSMUST00000229104.2"; gene_type "protein_coding"; gene_name "Cd47"; transcript_type "protein_coding"; transcript_name "Cd47-204"; exon_number 5; exon_id "ENSMUSE00000129126.2"; level 2; protein_id "ENSMUSP00000155699.2"; mgi_id "MGI:96617"; tag "CAGE_supported_TSS"; tag "RNA_Seq_supported_only"; tag "basic"; havana_gene "OTTMUSG00000014965.1"; havana_transcript "OTTMUST00000172005.1";
chr16	HAVANA	exon	49716719	49716811	0	+	.	gene_id "ENSMUSG00000055447.20"; transcript_id "ENSMUST00000229640.2"; gene_type "protein_coding"; gene_name "Cd47"; transcript_type "protein_coding"; transcript_name "Cd47-206"; exon_number 10; exon_id "ENSMUSE00000301683.2"; level 2; protein_id "ENSMUSP00000155544.2"; mgi_id "MGI:96617"; tag "basic"; havana_gene "OTTMUSG00000014965.1"; havana_transcript "OTTMUST00000171937.1";
chr16	HAVANA	CDS	49716719	49716811	0	+	2	gene_id "ENSMUSG00000055447.20"; transcript_id "ENSMUST00000229640.2"; gene_type "protein_coding"; gene_name "Cd47"; transcript_type "protein_coding"; transcript_name "Cd47-206"; exon_number 10; exon_id "ENSMUSE00000301683.2"; level 2; protein_id "ENSMUSP00000155544.2"; mgi_id "MGI:96617"; tag "basic"; havana_gene "OTTMUSG00000014965.1"; havana_transcript "OTTMUST00000171937.1";
chr16	HAVANA	exon	49716719	49716811	0	+	.	gene_id "ENSMUSG00000055447.20"; transcript_id "ENSMUST00000114496.3"; gene_type "protein_coding"; gene_name "Cd47"; transcript_type "protein_coding"; transcript_name "Cd47-202"; exon_number 7; exon_id "ENSMUSE00000301683.2"; level 2; protein_id "ENSMUSP00000110140.3"; transcript_support_level "1"; mgi_id "MGI:96617"; tag "CAGE_supported_TSS"; tag "RNA_Seq_supported_only"; tag "basic"; havana_gene "OTTMUSG00000014965.1"; havana_transcript "OTTMUST00000172003.1";
chr16	HAVANA	CDS	49716719	49716811	0	+	2	gene_id "ENSMUSG00000055447.20"; transcript_id "ENSMUST00000114496.3"; gene_type "protein_coding"; gene_name "Cd47"; transcript_type "protein_coding"; transcript_name "Cd47-202"; exon_number 7; exon_id "ENSMUSE00000301683.2"; level 2; protein_id "ENSMUSP00000110140.3"; transcript_support_level "1"; mgi_id "MGI:96617"; tag "CAGE_supported_TSS"; tag "RNA_Seq_supported_only"; tag "basic"; havana_gene "OTTMUSG00000014965.1"; havana_transcript "OTTMUST00000172003.1";
chr16	HAVANA	exon	49716719	49716811	0	+	.	gene_id "ENSMUSG00000055447.20"; transcript_id "ENSMUST00000229101.2"; gene_type "protein_coding"; gene_name "Cd47"; transcript_type "protein_coding"; transcript_name "Cd47-203"; exon_number 7; exon_id "ENSMUSE00000301683.2"; level 2; protein_id "ENSMUSP00000155856.2"; mgi_id "MGI:96617"; tag "RNA_Seq_supported_only"; tag "basic"; havana_gene "OTTMUSG00000014965.1"; havana_transcript "OTTMUST00000172059.1";
chr16	HAVANA	CDS	49716719	49716811	0	+	2	gene_id "ENSMUSG00000055447.20"; transcript_id "ENSMUST00000229101.2"; gene_type "protein_coding"; gene_name "Cd47"; transcript_type "protein_coding"; transcript_name "Cd47-203"; exon_number 7; exon_id "ENSMUSE00000301683.2"; level 2; protein_id "ENSMUSP00000155856.2"; mgi_id "MGI:96617"; tag "RNA_Seq_supported_only"; tag "basic"; havana_gene "OTTMUSG00000014965.1"; havana_transcript "OTTMUST00000172059.1";
chr16	HAVANA	exon	49716719	49716811	0	+	.	gene_id "ENSMUSG00000055447.20"; transcript_id "ENSMUST00000230836.2"; gene_type "protein_coding"; gene_name "Cd47"; transcript_type "protein_coding"; transcript_name "Cd47-209"; exon_number 5; exon_id "ENSMUSE00000301683.2"; level 2; protein_id "ENSMUSP00000155684.2"; mgi_id "MGI:96617"; tag "basic"; havana_gene "OTTMUSG00000014965.1"; havana_transcript "OTTMUST00000035528.1";
chr16	HAVANA	CDS	49716719	49716811	0	+	2	gene_id "ENSMUSG00000055447.20"; transcript_id "ENSMUST00000230836.2"; gene_type "protein_coding"; gene_name "Cd47"; transcript_type "protein_coding"; transcript_name "Cd47-209"; exon_number 5; exon_id "ENSMUSE00000301683.2"; level 2; protein_id "ENSMUSP00000155684.2"; mgi_id "MGI:96617"; tag "basic"; havana_gene "OTTMUSG00000014965.1"; havana_transcript "OTTMUST00000035528.1";
chr16	HAVANA	exon	49716719	49716811	0	+	.	gene_id "ENSMUSG00000055447.20"; transcript_id "ENSMUST00000229206.2"; gene_type "protein_coding"; gene_name "Cd47"; transcript_type "protein_coding"; transcript_name "Cd47-205"; exon_number 6; exon_id "ENSMUSE00000301683.2"; level 2; protein_id "ENSMUSP00000155289.2"; mgi_id "MGI:96617"; tag "RNA_Seq_supported_partial"; tag "basic"; tag "Ensembl_canonical"; tag "GENCODE_Primary"; tag "appris_principal_1"; havana_gene "OTTMUSG00000014965.1"; havana_transcript "OTTMUST00000172060.1";
chr16	HAVANA	CDS	49716719	49716811	0	+	2	gene_id "ENSMUSG00000055447.20"; transcript_id "ENSMUST00000229206.2"; gene_type "protein_coding"; gene_name "Cd47"; transcript_type "protein_coding"; transcript_name "Cd47-205"; exon_number 6; exon_id "ENSMUSE00000301683.2"; level 2; protein_id "ENSMUSP00000155289.2"; mgi_id "MGI:96617"; tag "RNA_Seq_supported_partial"; tag "basic"; tag "Ensembl_canonical"; tag "GENCODE_Primary"; tag "appris_principal_1"; havana_gene "OTTMUSG00000014965.1"; havana_transcript "OTTMUST00000172060.1";
chr16	HAVANA	exon	49716719	49716811	0	+	.	gene_id "ENSMUSG00000055447.20"; transcript_id "ENSMUST00000231187.2"; gene_type "protein_coding"; gene_name "Cd47"; transcript_type "protein_coding_CDS_not_defined"; transcript_name "Cd47-210"; exon_number 6; exon_id "ENSMUSE00001440448.2"; level 2; mgi_id "MGI:96617"; tag "RNA_Seq_supported_partial"; havana_gene "OTTMUSG00000014965.1"; havana_transcript "OTTMUST00000172004.1";
chr16	HAVANA	exon	49716719	49716811	0	+	.	gene_id "ENSMUSG00000055447.20"; transcript_id "ENSMUST00000084838.14"; gene_type "protein_coding"; gene_name "Cd47"; transcript_type "protein_coding"; transcript_name "Cd47-201"; exon_number 7; exon_id "ENSMUSE00000301683.2"; level 2; protein_id "ENSMUSP00000099853.5"; transcript_support_level "1"; mgi_id "MGI:96617"; tag "basic"; tag "CCDS"; ccdsid "CCDS28212.1"; havana_gene "OTTMUSG00000014965.1"; havana_transcript "OTTMUST00000035527.1";
chr16	HAVANA	CDS	49716719	49716811	0	+	2	gene_id "ENSMUSG00000055447.20"; transcript_id "ENSMUST00000084838.14"; gene_type "protein_coding"; gene_name "Cd47"; transcript_type "protein_coding"; transcript_name "Cd47-201"; exon_number 7; exon_id "ENSMUSE00000301683.2"; level 2; protein_id "ENSMUSP00000099853.5"; transcript_support_level "1"; mgi_id "MGI:96617"; tag "basic"; tag "CCDS"; ccdsid "CCDS28212.1"; havana_gene "OTTMUSG00000014965.1"; havana_transcript "OTTMUST00000035527.1";
chr16	HAVANA	exon	49716719	49716811	0	+	.	gene_id "ENSMUSG00000055447.20"; transcript_id "ENSMUST00000230281.2"; gene_type "protein_coding"; gene_name "Cd47"; transcript_type "protein_coding"; transcript_name "Cd47-207"; exon_number 6; exon_id "ENSMUSE00000301683.2"; level 2; protein_id "ENSMUSP00000154914.2"; mgi_id "MGI:96617"; tag "RNA_Seq_supported_only"; tag "basic"; havana_gene "OTTMUSG00000014965.1"; havana_transcript "OTTMUST00000172061.1";
chr16	HAVANA	CDS	49716719	49716811	0	+	2	gene_id "ENSMUSG00000055447.20"; transcript_id "ENSMUST00000230281.2"; gene_type "protein_coding"; gene_name "Cd47"; transcript_type "protein_coding"; transcript_name "Cd47-207"; exon_number 6; exon_id "ENSMUSE00000301683.2"; level 2; protein_id "ENSMUSP00000154914.2"; mgi_id "MGI:96617"; tag "RNA_Seq_supported_only"; tag "basic"; havana_gene "OTTMUSG00000014965.1"; havana_transcript "OTTMUST00000172061.1";
chr16	HAVANA	exon	49716719	49716811	0	+	.	gene_id "ENSMUSG00000055447.20"; transcript_id "ENSMUST00000230641.2"; gene_type "protein_coding"; gene_name "Cd47"; transcript_type "protein_coding"; transcript_name "Cd47-208"; exon_number 7; exon_id "ENSMUSE00000301683.2"; level 2; protein_id "ENSMUSP00000155178.2"; mgi_id "MGI:96617"; tag "RNA_Seq_supported_only"; tag "basic"; havana_gene "OTTMUSG00000014965.1"; havana_transcript "OTTMUST00000171884.1";
chr16	HAVANA	CDS	49716719	49716811	0	+	2	gene_id "ENSMUSG00000055447.20"; transcript_id "ENSMUST00000230641.2"; gene_type "protein_coding"; gene_name "Cd47"; transcript_type "protein_coding"; transcript_name "Cd47-208"; exon_number 7; exon_id "ENSMUSE00000301683.2"; level 2; protein_id "ENSMUSP00000155178.2"; mgi_id "MGI:96617"; tag "RNA_Seq_supported_only"; tag "basic"; havana_gene "OTTMUSG00000014965.1"; havana_transcript "OTTMUST00000171884.1";
chr16	HAVANA	exon	49716719	49716811	0	+	.	gene_id "ENSMUSG00000055447.20"; transcript_id "ENSMUST00000229104.2"; gene_type "protein_coding"; gene_name "Cd47"; transcript_type "protein_coding"; transcript_name "Cd47-204"; exon_number 6; exon_id "ENSMUSE00000301683.2"; level 2; protein_id "ENSMUSP00000155699.2"; mgi_id "MGI:96617"; tag "CAGE_supported_TSS"; tag "RNA_Seq_supported_only"; tag "basic"; havana_gene "OTTMUSG00000014965.1"; havana_transcript "OTTMUST00000172005.1";
chr16	HAVANA	CDS	49716719	49716811	0	+	2	gene_id "ENSMUSG00000055447.20"; transcript_id "ENSMUST00000229104.2"; gene_type "protein_coding"; gene_name "Cd47"; transcript_type "protein_coding"; transcript_name "Cd47-204"; exon_number 6; exon_id "ENSMUSE00000301683.2"; level 2; protein_id "ENSMUSP00000155699.2"; mgi_id "MGI:96617"; tag "CAGE_supported_TSS"; tag "RNA_Seq_supported_only"; tag "basic"; havana_gene "OTTMUSG00000014965.1"; havana_transcript "OTTMUST00000172005.1";
chr16	HAVANA	exon	49718403	49718495	0	+	.	gene_id "ENSMUSG00000055447.20"; transcript_id "ENSMUST00000229640.2"; gene_type "protein_coding"; gene_name "Cd47"; transcript_type "protein_coding"; transcript_name "Cd47-206"; exon_number 11; exon_id "ENSMUSE00000129127.2"; level 2; protein_id "ENSMUSP00000155544.2"; mgi_id "MGI:96617"; tag "basic"; havana_gene "OTTMUSG00000014965.1"; havana_transcript "OTTMUST00000171937.1";
chr16	HAVANA	CDS	49718403	49718495	0	+	2	gene_id "ENSMUSG00000055447.20"; transcript_id "ENSMUST00000229640.2"; gene_type "protein_coding"; gene_name "Cd47"; transcript_type "protein_coding"; transcript_name "Cd47-206"; exon_number 11; exon_id "ENSMUSE00000129127.2"; level 2; protein_id "ENSMUSP00000155544.2"; mgi_id "MGI:96617"; tag "basic"; havana_gene "OTTMUSG00000014965.1"; havana_transcript "OTTMUST00000171937.1";
chr16	HAVANA	exon	49718403	49718495	0	+	.	gene_id "ENSMUSG00000055447.20"; transcript_id "ENSMUST00000114496.3"; gene_type "protein_coding"; gene_name "Cd47"; transcript_type "protein_coding"; transcript_name "Cd47-202"; exon_number 8; exon_id "ENSMUSE00000129127.2"; level 2; protein_id "ENSMUSP00000110140.3"; transcript_support_level "1"; mgi_id "MGI:96617"; tag "CAGE_supported_TSS"; tag "RNA_Seq_supported_only"; tag "basic"; havana_gene "OTTMUSG00000014965.1"; havana_transcript "OTTMUST00000172003.1";
chr16	HAVANA	CDS	49718403	49718495	0	+	2	gene_id "ENSMUSG00000055447.20"; transcript_id "ENSMUST00000114496.3"; gene_type "protein_coding"; gene_name "Cd47"; transcript_type "protein_coding"; transcript_name "Cd47-202"; exon_number 8; exon_id "ENSMUSE00000129127.2"; level 2; protein_id "ENSMUSP00000110140.3"; transcript_support_level "1"; mgi_id "MGI:96617"; tag "CAGE_supported_TSS"; tag "RNA_Seq_supported_only"; tag "basic"; havana_gene "OTTMUSG00000014965.1"; havana_transcript "OTTMUST00000172003.1";
chr16	HAVANA	exon	49718403	49718495	0	+	.	gene_id "ENSMUSG00000055447.20"; transcript_id "ENSMUST00000229101.2"; gene_type "protein_coding"; gene_name "Cd47"; transcript_type "protein_coding"; transcript_name "Cd47-203"; exon_number 8; exon_id "ENSMUSE00000129127.2"; level 2; protein_id "ENSMUSP00000155856.2"; mgi_id "MGI:96617"; tag "RNA_Seq_supported_only"; tag "basic"; havana_gene "OTTMUSG00000014965.1"; havana_transcript "OTTMUST00000172059.1";
chr16	HAVANA	CDS	49718403	49718495	0	+	2	gene_id "ENSMUSG00000055447.20"; transcript_id "ENSMUST00000229101.2"; gene_type "protein_coding"; gene_name "Cd47"; transcript_type "protein_coding"; transcript_name "Cd47-203"; exon_number 8; exon_id "ENSMUSE00000129127.2"; level 2; protein_id "ENSMUSP00000155856.2"; mgi_id "MGI:96617"; tag "RNA_Seq_supported_only"; tag "basic"; havana_gene "OTTMUSG00000014965.1"; havana_transcript "OTTMUST00000172059.1";
chr16	HAVANA	exon	49718403	49718495	0	+	.	gene_id "ENSMUSG00000055447.20"; transcript_id "ENSMUST00000230836.2"; gene_type "protein_coding"; gene_name "Cd47"; transcript_type "protein_coding"; transcript_name "Cd47-209"; exon_number 6; exon_id "ENSMUSE00000129127.2"; level 2; protein_id "ENSMUSP00000155684.2"; mgi_id "MGI:96617"; tag "basic"; havana_gene "OTTMUSG00000014965.1"; havana_transcript "OTTMUST00000035528.1";
chr16	HAVANA	CDS	49718403	49718495	0	+	2	gene_id "ENSMUSG00000055447.20"; transcript_id "ENSMUST00000230836.2"; gene_type "protein_coding"; gene_name "Cd47"; transcript_type "protein_coding"; transcript_name "Cd47-209"; exon_number 6; exon_id "ENSMUSE00000129127.2"; level 2; protein_id "ENSMUSP00000155684.2"; mgi_id "MGI:96617"; tag "basic"; havana_gene "OTTMUSG00000014965.1"; havana_transcript "OTTMUST00000035528.1";
chr16	HAVANA	exon	49718403	49718495	0	+	.	gene_id "ENSMUSG00000055447.20"; transcript_id "ENSMUST00000229206.2"; gene_type "protein_coding"; gene_name "Cd47"; transcript_type "protein_coding"; transcript_name "Cd47-205"; exon_number 7; exon_id "ENSMUSE00000129127.2"; level 2; protein_id "ENSMUSP00000155289.2"; mgi_id "MGI:96617"; tag "RNA_Seq_supported_partial"; tag "basic"; tag "Ensembl_canonical"; tag "GENCODE_Primary"; tag "appris_principal_1"; havana_gene "OTTMUSG00000014965.1"; havana_transcript "OTTMUST00000172060.1";
chr16	HAVANA	CDS	49718403	49718495	0	+	2	gene_id "ENSMUSG00000055447.20"; transcript_id "ENSMUST00000229206.2"; gene_type "protein_coding"; gene_name "Cd47"; transcript_type "protein_coding"; transcript_name "Cd47-205"; exon_number 7; exon_id "ENSMUSE00000129127.2"; level 2; protein_id "ENSMUSP00000155289.2"; mgi_id "MGI:96617"; tag "RNA_Seq_supported_partial"; tag "basic"; tag "Ensembl_canonical"; tag "GENCODE_Primary"; tag "appris_principal_1"; havana_gene "OTTMUSG00000014965.1"; havana_transcript "OTTMUST00000172060.1";
chr16	HAVANA	exon	49718403	49718495	0	+	.	gene_id "ENSMUSG00000055447.20"; transcript_id "ENSMUST00000231187.2"; gene_type "protein_coding"; gene_name "Cd47"; transcript_type "protein_coding_CDS_not_defined"; transcript_name "Cd47-210"; exon_number 7; exon_id "ENSMUSE00001441452.2"; level 2; mgi_id "MGI:96617"; tag "RNA_Seq_supported_partial"; havana_gene "OTTMUSG00000014965.1"; havana_transcript "OTTMUST00000172004.1";
chr16	HAVANA	exon	49718403	49718495	0	+	.	gene_id "ENSMUSG00000055447.20"; transcript_id "ENSMUST00000084838.14"; gene_type "protein_coding"; gene_name "Cd47"; transcript_type "protein_coding"; transcript_name "Cd47-201"; exon_number 8; exon_id "ENSMUSE00000129127.2"; level 2; protein_id "ENSMUSP00000099853.5"; transcript_support_level "1"; mgi_id "MGI:96617"; tag "basic"; tag "CCDS"; ccdsid "CCDS28212.1"; havana_gene "OTTMUSG00000014965.1"; havana_transcript "OTTMUST00000035527.1";
chr16	HAVANA	CDS	49718403	49718495	0	+	2	gene_id "ENSMUSG00000055447.20"; transcript_id "ENSMUST00000084838.14"; gene_type "protein_coding"; gene_name "Cd47"; transcript_type "protein_coding"; transcript_name "Cd47-201"; exon_number 8; exon_id "ENSMUSE00000129127.2"; level 2; protein_id "ENSMUSP00000099853.5"; transcript_support_level "1"; mgi_id "MGI:96617"; tag "basic"; tag "CCDS"; ccdsid "CCDS28212.1"; havana_gene "OTTMUSG00000014965.1"; havana_transcript "OTTMUST00000035527.1";
chr16	HAVANA	exon	49718403	49718495	0	+	.	gene_id "ENSMUSG00000055447.20"; transcript_id "ENSMUST00000230281.2"; gene_type "protein_coding"; gene_name "Cd47"; transcript_type "protein_coding"; transcript_name "Cd47-207"; exon_number 7; exon_id "ENSMUSE00000129127.2"; level 2; protein_id "ENSMUSP00000154914.2"; mgi_id "MGI:96617"; tag "RNA_Seq_supported_only"; tag "basic"; havana_gene "OTTMUSG00000014965.1"; havana_transcript "OTTMUST00000172061.1";
chr16	HAVANA	CDS	49718403	49718495	0	+	2	gene_id "ENSMUSG00000055447.20"; transcript_id "ENSMUST00000230281.2"; gene_type "protein_coding"; gene_name "Cd47"; transcript_type "protein_coding"; transcript_name "Cd47-207"; exon_number 7; exon_id "ENSMUSE00000129127.2"; level 2; protein_id "ENSMUSP00000154914.2"; mgi_id "MGI:96617"; tag "RNA_Seq_supported_only"; tag "basic"; havana_gene "OTTMUSG00000014965.1"; havana_transcript "OTTMUST00000172061.1";
chr16	HAVANA	exon	49718403	49718495	0	+	.	gene_id "ENSMUSG00000055447.20"; transcript_id "ENSMUST00000230641.2"; gene_type "protein_coding"; gene_name "Cd47"; transcript_type "protein_coding"; transcript_name "Cd47-208"; exon_number 8; exon_id "ENSMUSE00000129127.2"; level 2; protein_id "ENSMUSP00000155178.2"; mgi_id "MGI:96617"; tag "RNA_Seq_supported_only"; tag "basic"; havana_gene "OTTMUSG00000014965.1"; havana_transcript "OTTMUST00000171884.1";
chr16	HAVANA	CDS	49718403	49718495	0	+	2	gene_id "ENSMUSG00000055447.20"; transcript_id "ENSMUST00000230641.2"; gene_type "protein_coding"; gene_name "Cd47"; transcript_type "protein_coding"; transcript_name "Cd47-208"; exon_number 8; exon_id "ENSMUSE00000129127.2"; level 2; protein_id "ENSMUSP00000155178.2"; mgi_id "MGI:96617"; tag "RNA_Seq_supported_only"; tag "basic"; havana_gene "OTTMUSG00000014965.1"; havana_transcript "OTTMUST00000171884.1";
chr16	HAVANA	exon	49718403	49718495	0	+	.	gene_id "ENSMUSG00000055447.20"; transcript_id "ENSMUST00000229104.2"; gene_type "protein_coding"; gene_name "Cd47"; transcript_type "protein_coding"; transcript_name "Cd47-204"; exon_number 7; exon_id "ENSMUSE00000129127.2"; level 2; protein_id "ENSMUSP00000155699.2"; mgi_id "MGI:96617"; tag "CAGE_supported_TSS"; tag "RNA_Seq_supported_only"; tag "basic"; havana_gene "OTTMUSG00000014965.1"; havana_transcript "OTTMUST00000172005.1";
chr16	HAVANA	CDS	49718403	49718495	0	+	2	gene_id "ENSMUSG00000055447.20"; transcript_id "ENSMUST00000229104.2"; gene_type "protein_coding"; gene_name "Cd47"; transcript_type "protein_coding"; transcript_name "Cd47-204"; exon_number 7; exon_id "ENSMUSE00000129127.2"; level 2; protein_id "ENSMUSP00000155699.2"; mgi_id "MGI:96617"; tag "CAGE_supported_TSS"; tag "RNA_Seq_supported_only"; tag "basic"; havana_gene "OTTMUSG00000014965.1"; havana_transcript "OTTMUST00000172005.1";
chr16	HAVANA	exon	49720219	49720263	0	+	.	gene_id "ENSMUSG00000055447.20"; transcript_id "ENSMUST00000231187.2"; gene_type "protein_coding"; gene_name "Cd47"; transcript_type "protein_coding_CDS_not_defined"; transcript_name "Cd47-210"; exon_number 8; exon_id "ENSMUSE00001439067.2"; level 2; mgi_id "MGI:96617"; tag "RNA_Seq_supported_partial"; havana_gene "OTTMUSG00000014965.1"; havana_transcript "OTTMUST00000172004.1";
chr16	HAVANA	exon	49727144	49727175	0	+	.	gene_id "ENSMUSG00000055447.20"; transcript_id "ENSMUST00000229640.2"; gene_type "protein_coding"; gene_name "Cd47"; transcript_type "protein_coding"; transcript_name "Cd47-206"; exon_number 12; exon_id "ENSMUSE00000662621.2"; level 2; protein_id "ENSMUSP00000155544.2"; mgi_id "MGI:96617"; tag "basic"; havana_gene "OTTMUSG00000014965.1"; havana_transcript "OTTMUST00000171937.1";
chr16	HAVANA	CDS	49727144	49727175	0	+	2	gene_id "ENSMUSG00000055447.20"; transcript_id "ENSMUST00000229640.2"; gene_type "protein_coding"; gene_name "Cd47"; transcript_type "protein_coding"; transcript_name "Cd47-206"; exon_number 12; exon_id "ENSMUSE00000662621.2"; level 2; protein_id "ENSMUSP00000155544.2"; mgi_id "MGI:96617"; tag "basic"; havana_gene "OTTMUSG00000014965.1"; havana_transcript "OTTMUST00000171937.1";
chr16	HAVANA	exon	49727144	49727175	0	+	.	gene_id "ENSMUSG00000055447.20"; transcript_id "ENSMUST00000114496.3"; gene_type "protein_coding"; gene_name "Cd47"; transcript_type "protein_coding"; transcript_name "Cd47-202"; exon_number 9; exon_id "ENSMUSE00000662621.2"; level 2; protein_id "ENSMUSP00000110140.3"; transcript_support_level "1"; mgi_id "MGI:96617"; tag "CAGE_supported_TSS"; tag "RNA_Seq_supported_only"; tag "basic"; havana_gene "OTTMUSG00000014965.1"; havana_transcript "OTTMUST00000172003.1";
chr16	HAVANA	CDS	49727144	49727175	0	+	2	gene_id "ENSMUSG00000055447.20"; transcript_id "ENSMUST00000114496.3"; gene_type "protein_coding"; gene_name "Cd47"; transcript_type "protein_coding"; transcript_name "Cd47-202"; exon_number 9; exon_id "ENSMUSE00000662621.2"; level 2; protein_id "ENSMUSP00000110140.3"; transcript_support_level "1"; mgi_id "MGI:96617"; tag "CAGE_supported_TSS"; tag "RNA_Seq_supported_only"; tag "basic"; havana_gene "OTTMUSG00000014965.1"; havana_transcript "OTTMUST00000172003.1";
chr16	HAVANA	exon	49727144	49727175	0	+	.	gene_id "ENSMUSG00000055447.20"; transcript_id "ENSMUST00000229101.2"; gene_type "protein_coding"; gene_name "Cd47"; transcript_type "protein_coding"; transcript_name "Cd47-203"; exon_number 9; exon_id "ENSMUSE00000662621.2"; level 2; protein_id "ENSMUSP00000155856.2"; mgi_id "MGI:96617"; tag "RNA_Seq_supported_only"; tag "basic"; havana_gene "OTTMUSG00000014965.1"; havana_transcript "OTTMUST00000172059.1";
chr16	HAVANA	CDS	49727144	49727175	0	+	2	gene_id "ENSMUSG00000055447.20"; transcript_id "ENSMUST00000229101.2"; gene_type "protein_coding"; gene_name "Cd47"; transcript_type "protein_coding"; transcript_name "Cd47-203"; exon_number 9; exon_id "ENSMUSE00000662621.2"; level 2; protein_id "ENSMUSP00000155856.2"; mgi_id "MGI:96617"; tag "RNA_Seq_supported_only"; tag "basic"; havana_gene "OTTMUSG00000014965.1"; havana_transcript "OTTMUST00000172059.1";
chr16	HAVANA	exon	49727144	49727175	0	+	.	gene_id "ENSMUSG00000055447.20"; transcript_id "ENSMUST00000230836.2"; gene_type "protein_coding"; gene_name "Cd47"; transcript_type "protein_coding"; transcript_name "Cd47-209"; exon_number 7; exon_id "ENSMUSE00000662621.2"; level 2; protein_id "ENSMUSP00000155684.2"; mgi_id "MGI:96617"; tag "basic"; havana_gene "OTTMUSG00000014965.1"; havana_transcript "OTTMUST00000035528.1";
chr16	HAVANA	CDS	49727144	49727175	0	+	2	gene_id "ENSMUSG00000055447.20"; transcript_id "ENSMUST00000230836.2"; gene_type "protein_coding"; gene_name "Cd47"; transcript_type "protein_coding"; transcript_name "Cd47-209"; exon_number 7; exon_id "ENSMUSE00000662621.2"; level 2; protein_id "ENSMUSP00000155684.2"; mgi_id "MGI:96617"; tag "basic"; havana_gene "OTTMUSG00000014965.1"; havana_transcript "OTTMUST00000035528.1";
chr16	HAVANA	exon	49727144	49727175	0	+	.	gene_id "ENSMUSG00000055447.20"; transcript_id "ENSMUST00000229206.2"; gene_type "protein_coding"; gene_name "Cd47"; transcript_type "protein_coding"; transcript_name "Cd47-205"; exon_number 8; exon_id "ENSMUSE00000662621.2"; level 2; protein_id "ENSMUSP00000155289.2"; mgi_id "MGI:96617"; tag "RNA_Seq_supported_partial"; tag "basic"; tag "Ensembl_canonical"; tag "GENCODE_Primary"; tag "appris_principal_1"; havana_gene "OTTMUSG00000014965.1"; havana_transcript "OTTMUST00000172060.1";
chr16	HAVANA	CDS	49727144	49727175	0	+	2	gene_id "ENSMUSG00000055447.20"; transcript_id "ENSMUST00000229206.2"; gene_type "protein_coding"; gene_name "Cd47"; transcript_type "protein_coding"; transcript_name "Cd47-205"; exon_number 8; exon_id "ENSMUSE00000662621.2"; level 2; protein_id "ENSMUSP00000155289.2"; mgi_id "MGI:96617"; tag "RNA_Seq_supported_partial"; tag "basic"; tag "Ensembl_canonical"; tag "GENCODE_Primary"; tag "appris_principal_1"; havana_gene "OTTMUSG00000014965.1"; havana_transcript "OTTMUST00000172060.1";
chr16	HAVANA	exon	49727144	49727175	0	+	.	gene_id "ENSMUSG00000055447.20"; transcript_id "ENSMUST00000231187.2"; gene_type "protein_coding"; gene_name "Cd47"; transcript_type "protein_coding_CDS_not_defined"; transcript_name "Cd47-210"; exon_number 9; exon_id "ENSMUSE00001443724.2"; level 2; mgi_id "MGI:96617"; tag "RNA_Seq_supported_partial"; havana_gene "OTTMUSG00000014965.1"; havana_transcript "OTTMUST00000172004.1";
chr16	HAVANA	exon	49727144	49727175	0	+	.	gene_id "ENSMUSG00000055447.20"; transcript_id "ENSMUST00000084838.14"; gene_type "protein_coding"; gene_name "Cd47"; transcript_type "protein_coding"; transcript_name "Cd47-201"; exon_number 9; exon_id "ENSMUSE00000662621.2"; level 2; protein_id "ENSMUSP00000099853.5"; transcript_support_level "1"; mgi_id "MGI:96617"; tag "basic"; tag "CCDS"; ccdsid "CCDS28212.1"; havana_gene "OTTMUSG00000014965.1"; havana_transcript "OTTMUST00000035527.1";
chr16	HAVANA	CDS	49727144	49727175	0	+	2	gene_id "ENSMUSG00000055447.20"; transcript_id "ENSMUST00000084838.14"; gene_type "protein_coding"; gene_name "Cd47"; transcript_type "protein_coding"; transcript_name "Cd47-201"; exon_number 9; exon_id "ENSMUSE00000662621.2"; level 2; protein_id "ENSMUSP00000099853.5"; transcript_support_level "1"; mgi_id "MGI:96617"; tag "basic"; tag "CCDS"; ccdsid "CCDS28212.1"; havana_gene "OTTMUSG00000014965.1"; havana_transcript "OTTMUST00000035527.1";
chr16	HAVANA	exon	49727144	49727175	0	+	.	gene_id "ENSMUSG00000055447.20"; transcript_id "ENSMUST00000230281.2"; gene_type "protein_coding"; gene_name "Cd47"; transcript_type "protein_coding"; transcript_name "Cd47-207"; exon_number 8; exon_id "ENSMUSE00000662621.2"; level 2; protein_id "ENSMUSP00000154914.2"; mgi_id "MGI:96617"; tag "RNA_Seq_supported_only"; tag "basic"; havana_gene "OTTMUSG00000014965.1"; havana_transcript "OTTMUST00000172061.1";
chr16	HAVANA	CDS	49727144	49727175	0	+	2	gene_id "ENSMUSG00000055447.20"; transcript_id "ENSMUST00000230281.2"; gene_type "protein_coding"; gene_name "Cd47"; transcript_type "protein_coding"; transcript_name "Cd47-207"; exon_number 8; exon_id "ENSMUSE00000662621.2"; level 2; protein_id "ENSMUSP00000154914.2"; mgi_id "MGI:96617"; tag "RNA_Seq_supported_only"; tag "basic"; havana_gene "OTTMUSG00000014965.1"; havana_transcript "OTTMUST00000172061.1";
chr16	HAVANA	exon	49727144	49727175	0	+	.	gene_id "ENSMUSG00000055447.20"; transcript_id "ENSMUST00000230641.2"; gene_type "protein_coding"; gene_name "Cd47"; transcript_type "protein_coding"; transcript_name "Cd47-208"; exon_number 9; exon_id "ENSMUSE00000662621.2"; level 2; protein_id "ENSMUSP00000155178.2"; mgi_id "MGI:96617"; tag "RNA_Seq_supported_only"; tag "basic"; havana_gene "OTTMUSG00000014965.1"; havana_transcript "OTTMUST00000171884.1";
chr16	HAVANA	CDS	49727144	49727175	0	+	2	gene_id "ENSMUSG00000055447.20"; transcript_id "ENSMUST00000230641.2"; gene_type "protein_coding"; gene_name "Cd47"; transcript_type "protein_coding"; transcript_name "Cd47-208"; exon_number 9; exon_id "ENSMUSE00000662621.2"; level 2; protein_id "ENSMUSP00000155178.2"; mgi_id "MGI:96617"; tag "RNA_Seq_supported_only"; tag "basic"; havana_gene "OTTMUSG00000014965.1"; havana_transcript "OTTMUST00000171884.1";
chr16	HAVANA	exon	49727144	49727175	0	+	.	gene_id "ENSMUSG00000055447.20"; transcript_id "ENSMUST00000229104.2"; gene_type "protein_coding"; gene_name "Cd47"; transcript_type "protein_coding"; transcript_name "Cd47-204"; exon_number 8; exon_id "ENSMUSE00000662621.2"; level 2; protein_id "ENSMUSP00000155699.2"; mgi_id "MGI:96617"; tag "CAGE_supported_TSS"; tag "RNA_Seq_supported_only"; tag "basic"; havana_gene "OTTMUSG00000014965.1"; havana_transcript "OTTMUST00000172005.1";
chr16	HAVANA	CDS	49727144	49727175	0	+	2	gene_id "ENSMUSG00000055447.20"; transcript_id "ENSMUST00000229104.2"; gene_type "protein_coding"; gene_name "Cd47"; transcript_type "protein_coding"; transcript_name "Cd47-204"; exon_number 8; exon_id "ENSMUSE00000662621.2"; level 2; protein_id "ENSMUSP00000155699.2"; mgi_id "MGI:96617"; tag "CAGE_supported_TSS"; tag "RNA_Seq_supported_only"; tag "basic"; havana_gene "OTTMUSG00000014965.1"; havana_transcript "OTTMUST00000172005.1";
chr16	HAVANA	exon	49728417	49728441	0	+	.	gene_id "ENSMUSG00000055447.20"; transcript_id "ENSMUST00000229101.2"; gene_type "protein_coding"; gene_name "Cd47"; transcript_type "protein_coding"; transcript_name "Cd47-203"; exon_number 10; exon_id "ENSMUSE00001438789.2"; level 2; protein_id "ENSMUSP00000155856.2"; mgi_id "MGI:96617"; tag "RNA_Seq_supported_only"; tag "basic"; havana_gene "OTTMUSG00000014965.1"; havana_transcript "OTTMUST00000172059.1";
chr16	HAVANA	CDS	49728417	49728441	0	+	0	gene_id "ENSMUSG00000055447.20"; transcript_id "ENSMUST00000229101.2"; gene_type "protein_coding"; gene_name "Cd47"; transcript_type "protein_coding"; transcript_name "Cd47-203"; exon_number 10; exon_id "ENSMUSE00001438789.2"; level 2; protein_id "ENSMUSP00000155856.2"; mgi_id "MGI:96617"; tag "RNA_Seq_supported_only"; tag "basic"; havana_gene "OTTMUSG00000014965.1"; havana_transcript "OTTMUST00000172059.1";
chr16	HAVANA	exon	49728417	49728441	0	+	.	gene_id "ENSMUSG00000055447.20"; transcript_id "ENSMUST00000229206.2"; gene_type "protein_coding"; gene_name "Cd47"; transcript_type "protein_coding"; transcript_name "Cd47-205"; exon_number 9; exon_id "ENSMUSE00001438789.2"; level 2; protein_id "ENSMUSP00000155289.2"; mgi_id "MGI:96617"; tag "RNA_Seq_supported_partial"; tag "basic"; tag "Ensembl_canonical"; tag "GENCODE_Primary"; tag "appris_principal_1"; havana_gene "OTTMUSG00000014965.1"; havana_transcript "OTTMUST00000172060.1";
chr16	HAVANA	CDS	49728417	49728441	0	+	0	gene_id "ENSMUSG00000055447.20"; transcript_id "ENSMUST00000229206.2"; gene_type "protein_coding"; gene_name "Cd47"; transcript_type "protein_coding"; transcript_name "Cd47-205"; exon_number 9; exon_id "ENSMUSE00001438789.2"; level 2; protein_id "ENSMUSP00000155289.2"; mgi_id "MGI:96617"; tag "RNA_Seq_supported_partial"; tag "basic"; tag "Ensembl_canonical"; tag "GENCODE_Primary"; tag "appris_principal_1"; havana_gene "OTTMUSG00000014965.1"; havana_transcript "OTTMUST00000172060.1";
chr16	HAVANA	exon	49728417	49728441	0	+	.	gene_id "ENSMUSG00000055447.20"; transcript_id "ENSMUST00000230641.2"; gene_type "protein_coding"; gene_name "Cd47"; transcript_type "protein_coding"; transcript_name "Cd47-208"; exon_number 10; exon_id "ENSMUSE00001438789.2"; level 2; protein_id "ENSMUSP00000155178.2"; mgi_id "MGI:96617"; tag "RNA_Seq_supported_only"; tag "basic"; havana_gene "OTTMUSG00000014965.1"; havana_transcript "OTTMUST00000171884.1";
chr16	HAVANA	CDS	49728417	49728441	0	+	0	gene_id "ENSMUSG00000055447.20"; transcript_id "ENSMUST00000230641.2"; gene_type "protein_coding"; gene_name "Cd47"; transcript_type "protein_coding"; transcript_name "Cd47-208"; exon_number 10; exon_id "ENSMUSE00001438789.2"; level 2; protein_id "ENSMUSP00000155178.2"; mgi_id "MGI:96617"; tag "RNA_Seq_supported_only"; tag "basic"; havana_gene "OTTMUSG00000014965.1"; havana_transcript "OTTMUST00000171884.1";
chr16	HAVANA	exon	49728417	49728445	0	+	.	gene_id "ENSMUSG00000055447.20"; transcript_id "ENSMUST00000230281.2"; gene_type "protein_coding"; gene_name "Cd47"; transcript_type "protein_coding"; transcript_name "Cd47-207"; exon_number 9; exon_id "ENSMUSE00001443650.2"; level 2; protein_id "ENSMUSP00000154914.2"; mgi_id "MGI:96617"; tag "RNA_Seq_supported_only"; tag "basic"; havana_gene "OTTMUSG00000014965.1"; havana_transcript "OTTMUST00000172061.1";
chr16	HAVANA	CDS	49728417	49728445	0	+	0	gene_id "ENSMUSG00000055447.20"; transcript_id "ENSMUST00000230281.2"; gene_type "protein_coding"; gene_name "Cd47"; transcript_type "protein_coding"; transcript_name "Cd47-207"; exon_number 9; exon_id "ENSMUSE00001443650.2"; level 2; protein_id "ENSMUSP00000154914.2"; mgi_id "MGI:96617"; tag "RNA_Seq_supported_only"; tag "basic"; havana_gene "OTTMUSG00000014965.1"; havana_transcript "OTTMUST00000172061.1";
chr16	HAVANA	exon	49728417	49728445	0	+	.	gene_id "ENSMUSG00000055447.20"; transcript_id "ENSMUST00000229104.2"; gene_type "protein_coding"; gene_name "Cd47"; transcript_type "protein_coding"; transcript_name "Cd47-204"; exon_number 9; exon_id "ENSMUSE00001443650.2"; level 2; protein_id "ENSMUSP00000155699.2"; mgi_id "MGI:96617"; tag "CAGE_supported_TSS"; tag "RNA_Seq_supported_only"; tag "basic"; havana_gene "OTTMUSG00000014965.1"; havana_transcript "OTTMUST00000172005.1";
chr16	HAVANA	CDS	49728417	49728445	0	+	0	gene_id "ENSMUSG00000055447.20"; transcript_id "ENSMUST00000229104.2"; gene_type "protein_coding"; gene_name "Cd47"; transcript_type "protein_coding"; transcript_name "Cd47-204"; exon_number 9; exon_id "ENSMUSE00001443650.2"; level 2; protein_id "ENSMUSP00000155699.2"; mgi_id "MGI:96617"; tag "CAGE_supported_TSS"; tag "RNA_Seq_supported_only"; tag "basic"; havana_gene "OTTMUSG00000014965.1"; havana_transcript "OTTMUST00000172005.1";
chr16	HAVANA	exon	49729066	49729098	0	+	.	gene_id "ENSMUSG00000055447.20"; transcript_id "ENSMUST00000229206.2"; gene_type "protein_coding"; gene_name "Cd47"; transcript_type "protein_coding"; transcript_name "Cd47-205"; exon_number 10; exon_id "ENSMUSE00001441368.2"; level 2; protein_id "ENSMUSP00000155289.2"; mgi_id "MGI:96617"; tag "RNA_Seq_supported_partial"; tag "basic"; tag "Ensembl_canonical"; tag "GENCODE_Primary"; tag "appris_principal_1"; havana_gene "OTTMUSG00000014965.1"; havana_transcript "OTTMUST00000172060.1";
chr16	HAVANA	CDS	49729066	49729098	0	+	2	gene_id "ENSMUSG00000055447.20"; transcript_id "ENSMUST00000229206.2"; gene_type "protein_coding"; gene_name "Cd47"; transcript_type "protein_coding"; transcript_name "Cd47-205"; exon_number 10; exon_id "ENSMUSE00001441368.2"; level 2; protein_id "ENSMUSP00000155289.2"; mgi_id "MGI:96617"; tag "RNA_Seq_supported_partial"; tag "basic"; tag "Ensembl_canonical"; tag "GENCODE_Primary"; tag "appris_principal_1"; havana_gene "OTTMUSG00000014965.1"; havana_transcript "OTTMUST00000172060.1";
chr16	HAVANA	exon	49729066	49729098	0	+	.	gene_id "ENSMUSG00000055447.20"; transcript_id "ENSMUST00000230641.2"; gene_type "protein_coding"; gene_name "Cd47"; transcript_type "protein_coding"; transcript_name "Cd47-208"; exon_number 11; exon_id "ENSMUSE00001441368.2"; level 2; protein_id "ENSMUSP00000155178.2"; mgi_id "MGI:96617"; tag "RNA_Seq_supported_only"; tag "basic"; havana_gene "OTTMUSG00000014965.1"; havana_transcript "OTTMUST00000171884.1";
chr16	HAVANA	CDS	49729066	49729098	0	+	2	gene_id "ENSMUSG00000055447.20"; transcript_id "ENSMUST00000230641.2"; gene_type "protein_coding"; gene_name "Cd47"; transcript_type "protein_coding"; transcript_name "Cd47-208"; exon_number 11; exon_id "ENSMUSE00001441368.2"; level 2; protein_id "ENSMUSP00000155178.2"; mgi_id "MGI:96617"; tag "RNA_Seq_supported_only"; tag "basic"; havana_gene "OTTMUSG00000014965.1"; havana_transcript "OTTMUST00000171884.1";
chr16	HAVANA	CDS	49731232	49731233	0	+	2	gene_id "ENSMUSG00000055447.20"; transcript_id "ENSMUST00000229101.2"; gene_type "protein_coding"; gene_name "Cd47"; transcript_type "protein_coding"; transcript_name "Cd47-203"; exon_number 11; exon_id "ENSMUSE00001439939.2"; level 2; protein_id "ENSMUSP00000155856.2"; mgi_id "MGI:96617"; tag "RNA_Seq_supported_only"; tag "basic"; havana_gene "OTTMUSG00000014965.1"; havana_transcript "OTTMUST00000172059.1";
chr16	HAVANA	CDS	49731232	49731233	0	+	2	gene_id "ENSMUSG00000055447.20"; transcript_id "ENSMUST00000229206.2"; gene_type "protein_coding"; gene_name "Cd47"; transcript_type "protein_coding"; transcript_name "Cd47-205"; exon_number 11; exon_id "ENSMUSE00001439939.2"; level 2; protein_id "ENSMUSP00000155289.2"; mgi_id "MGI:96617"; tag "RNA_Seq_supported_partial"; tag "basic"; tag "Ensembl_canonical"; tag "GENCODE_Primary"; tag "appris_principal_1"; havana_gene "OTTMUSG00000014965.1"; havana_transcript "OTTMUST00000172060.1";
chr16	HAVANA	CDS	49731232	49731233	0	+	2	gene_id "ENSMUSG00000055447.20"; transcript_id "ENSMUST00000230641.2"; gene_type "protein_coding"; gene_name "Cd47"; transcript_type "protein_coding"; transcript_name "Cd47-208"; exon_number 12; exon_id "ENSMUSE00001473073.2"; level 2; protein_id "ENSMUSP00000155178.2"; mgi_id "MGI:96617"; tag "RNA_Seq_supported_only"; tag "basic"; havana_gene "OTTMUSG00000014965.1"; havana_transcript "OTTMUST00000171884.1";
chr16	HAVANA	CDS	49731232	49731237	0	+	0	gene_id "ENSMUSG00000055447.20"; transcript_id "ENSMUST00000229640.2"; gene_type "protein_coding"; gene_name "Cd47"; transcript_type "protein_coding"; transcript_name "Cd47-206"; exon_number 13; exon_id "ENSMUSE00001440204.2"; level 2; protein_id "ENSMUSP00000155544.2"; mgi_id "MGI:96617"; tag "basic"; havana_gene "OTTMUSG00000014965.1"; havana_transcript "OTTMUST00000171937.1";
chr16	HAVANA	CDS	49731232	49731237	0	+	0	gene_id "ENSMUSG00000055447.20"; transcript_id "ENSMUST00000114496.3"; gene_type "protein_coding"; gene_name "Cd47"; transcript_type "protein_coding"; transcript_name "Cd47-202"; exon_number 10; exon_id "ENSMUSE00001437777.2"; level 2; protein_id "ENSMUSP00000110140.3"; transcript_support_level "1"; mgi_id "MGI:96617"; tag "CAGE_supported_TSS"; tag "RNA_Seq_supported_only"; tag "basic"; havana_gene "OTTMUSG00000014965.1"; havana_transcript "OTTMUST00000172003.1";
chr16	HAVANA	CDS	49731232	49731237	0	+	0	gene_id "ENSMUSG00000055447.20"; transcript_id "ENSMUST00000230836.2"; gene_type "protein_coding"; gene_name "Cd47"; transcript_type "protein_coding"; transcript_name "Cd47-209"; exon_number 8; exon_id "ENSMUSE00000699526.2"; level 2; protein_id "ENSMUSP00000155684.2"; mgi_id "MGI:96617"; tag "basic"; havana_gene "OTTMUSG00000014965.1"; havana_transcript "OTTMUST00000035528.1";
chr16	HAVANA	CDS	49731232	49731237	0	+	0	gene_id "ENSMUSG00000055447.20"; transcript_id "ENSMUST00000084838.14"; gene_type "protein_coding"; gene_name "Cd47"; transcript_type "protein_coding"; transcript_name "Cd47-201"; exon_number 10; exon_id "ENSMUSE00000528620.7"; level 2; protein_id "ENSMUSP00000099853.5"; transcript_support_level "1"; mgi_id "MGI:96617"; tag "basic"; tag "CCDS"; ccdsid "CCDS28212.1"; havana_gene "OTTMUSG00000014965.1"; havana_transcript "OTTMUST00000035527.1";
chr16	HAVANA	exon	49731232	49731239	0	+	.	gene_id "ENSMUSG00000055447.20"; transcript_id "ENSMUST00000230641.2"; gene_type "protein_coding"; gene_name "Cd47"; transcript_type "protein_coding"; transcript_name "Cd47-208"; exon_number 12; exon_id "ENSMUSE00001473073.2"; level 2; protein_id "ENSMUSP00000155178.2"; mgi_id "MGI:96617"; tag "RNA_Seq_supported_only"; tag "basic"; havana_gene "OTTMUSG00000014965.1"; havana_transcript "OTTMUST00000171884.1";
chr16	HAVANA	exon	49731232	49731409	0	+	.	gene_id "ENSMUSG00000055447.20"; transcript_id "ENSMUST00000229640.2"; gene_type "protein_coding"; gene_name "Cd47"; transcript_type "protein_coding"; transcript_name "Cd47-206"; exon_number 13; exon_id "ENSMUSE00001440204.2"; level 2; protein_id "ENSMUSP00000155544.2"; mgi_id "MGI:96617"; tag "basic"; havana_gene "OTTMUSG00000014965.1"; havana_transcript "OTTMUST00000171937.1";
chr16	HAVANA	exon	49731232	49731444	0	+	.	gene_id "ENSMUSG00000055447.20"; transcript_id "ENSMUST00000229101.2"; gene_type "protein_coding"; gene_name "Cd47"; transcript_type "protein_coding"; transcript_name "Cd47-203"; exon_number 11; exon_id "ENSMUSE00001439939.2"; level 2; protein_id "ENSMUSP00000155856.2"; mgi_id "MGI:96617"; tag "RNA_Seq_supported_only"; tag "basic"; havana_gene "OTTMUSG00000014965.1"; havana_transcript "OTTMUST00000172059.1";
chr16	HAVANA	exon	49731232	49731444	0	+	.	gene_id "ENSMUSG00000055447.20"; transcript_id "ENSMUST00000230836.2"; gene_type "protein_coding"; gene_name "Cd47"; transcript_type "protein_coding"; transcript_name "Cd47-209"; exon_number 8; exon_id "ENSMUSE00000699526.2"; level 2; protein_id "ENSMUSP00000155684.2"; mgi_id "MGI:96617"; tag "basic"; havana_gene "OTTMUSG00000014965.1"; havana_transcript "OTTMUST00000035528.1";
chr16	HAVANA	exon	49731232	49731444	0	+	.	gene_id "ENSMUSG00000055447.20"; transcript_id "ENSMUST00000229206.2"; gene_type "protein_coding"; gene_name "Cd47"; transcript_type "protein_coding"; transcript_name "Cd47-205"; exon_number 11; exon_id "ENSMUSE00001439939.2"; level 2; protein_id "ENSMUSP00000155289.2"; mgi_id "MGI:96617"; tag "RNA_Seq_supported_partial"; tag "basic"; tag "Ensembl_canonical"; tag "GENCODE_Primary"; tag "appris_principal_1"; havana_gene "OTTMUSG00000014965.1"; havana_transcript "OTTMUST00000172060.1";
chr16	HAVANA	exon	49731232	49731454	0	+	.	gene_id "ENSMUSG00000055447.20"; transcript_id "ENSMUST00000114496.3"; gene_type "protein_coding"; gene_name "Cd47"; transcript_type "protein_coding"; transcript_name "Cd47-202"; exon_number 10; exon_id "ENSMUSE00001437777.2"; level 2; protein_id "ENSMUSP00000110140.3"; transcript_support_level "1"; mgi_id "MGI:96617"; tag "CAGE_supported_TSS"; tag "RNA_Seq_supported_only"; tag "basic"; havana_gene "OTTMUSG00000014965.1"; havana_transcript "OTTMUST00000172003.1";
chr16	HAVANA	exon	49731232	49731454	0	+	.	gene_id "ENSMUSG00000055447.20"; transcript_id "ENSMUST00000231187.2"; gene_type "protein_coding"; gene_name "Cd47"; transcript_type "protein_coding_CDS_not_defined"; transcript_name "Cd47-210"; exon_number 10; exon_id "ENSMUSE00001438813.2"; level 2; mgi_id "MGI:96617"; tag "RNA_Seq_supported_partial"; havana_gene "OTTMUSG00000014965.1"; havana_transcript "OTTMUST00000172004.1";
chr16	HAVANA	exon	49731232	49735373	0	+	.	gene_id "ENSMUSG00000055447.20"; transcript_id "ENSMUST00000084838.14"; gene_type "protein_coding"; gene_name "Cd47"; transcript_type "protein_coding"; transcript_name "Cd47-201"; exon_number 10; exon_id "ENSMUSE00000528620.7"; level 2; protein_id "ENSMUSP00000099853.5"; transcript_support_level "1"; mgi_id "MGI:96617"; tag "basic"; tag "CCDS"; ccdsid "CCDS28212.1"; havana_gene "OTTMUSG00000014965.1"; havana_transcript "OTTMUST00000035527.1";
chr16	HAVANA	stop_codon	49731234	49731236	0	+	0	gene_id "ENSMUSG00000055447.20"; transcript_id "ENSMUST00000229101.2"; gene_type "protein_coding"; gene_name "Cd47"; transcript_type "protein_coding"; transcript_name "Cd47-203"; exon_number 11; exon_id "ENSMUSE00001439939.2"; level 2; protein_id "ENSMUSP00000155856.2"; mgi_id "MGI:96617"; tag "RNA_Seq_supported_only"; tag "basic"; havana_gene "OTTMUSG00000014965.1"; havana_transcript "OTTMUST00000172059.1";
chr16	HAVANA	stop_codon	49731234	49731236	0	+	0	gene_id "ENSMUSG00000055447.20"; transcript_id "ENSMUST00000229206.2"; gene_type "protein_coding"; gene_name "Cd47"; transcript_type "protein_coding"; transcript_name "Cd47-205"; exon_number 11; exon_id "ENSMUSE00001439939.2"; level 2; protein_id "ENSMUSP00000155289.2"; mgi_id "MGI:96617"; tag "RNA_Seq_supported_partial"; tag "basic"; tag "Ensembl_canonical"; tag "GENCODE_Primary"; tag "appris_principal_1"; havana_gene "OTTMUSG00000014965.1"; havana_transcript "OTTMUST00000172060.1";
chr16	HAVANA	stop_codon	49731234	49731236	0	+	0	gene_id "ENSMUSG00000055447.20"; transcript_id "ENSMUST00000230641.2"; gene_type "protein_coding"; gene_name "Cd47"; transcript_type "protein_coding"; transcript_name "Cd47-208"; exon_number 12; exon_id "ENSMUSE00001473073.2"; level 2; protein_id "ENSMUSP00000155178.2"; mgi_id "MGI:96617"; tag "RNA_Seq_supported_only"; tag "basic"; havana_gene "OTTMUSG00000014965.1"; havana_transcript "OTTMUST00000171884.1";
chr16	HAVANA	UTR	49731234	49731239	0	+	.	gene_id "ENSMUSG00000055447.20"; transcript_id "ENSMUST00000230641.2"; gene_type "protein_coding"; gene_name "Cd47"; transcript_type "protein_coding"; transcript_name "Cd47-208"; exon_number 12; exon_id "ENSMUSE00001473073.2"; level 2; protein_id "ENSMUSP00000155178.2"; mgi_id "MGI:96617"; tag "RNA_Seq_supported_only"; tag "basic"; havana_gene "OTTMUSG00000014965.1"; havana_transcript "OTTMUST00000171884.1";
chr16	HAVANA	UTR	49731234	49731444	0	+	.	gene_id "ENSMUSG00000055447.20"; transcript_id "ENSMUST00000229101.2"; gene_type "protein_coding"; gene_name "Cd47"; transcript_type "protein_coding"; transcript_name "Cd47-203"; exon_number 11; exon_id "ENSMUSE00001439939.2"; level 2; protein_id "ENSMUSP00000155856.2"; mgi_id "MGI:96617"; tag "RNA_Seq_supported_only"; tag "basic"; havana_gene "OTTMUSG00000014965.1"; havana_transcript "OTTMUST00000172059.1";
chr16	HAVANA	UTR	49731234	49731444	0	+	.	gene_id "ENSMUSG00000055447.20"; transcript_id "ENSMUST00000229206.2"; gene_type "protein_coding"; gene_name "Cd47"; transcript_type "protein_coding"; transcript_name "Cd47-205"; exon_number 11; exon_id "ENSMUSE00001439939.2"; level 2; protein_id "ENSMUSP00000155289.2"; mgi_id "MGI:96617"; tag "RNA_Seq_supported_partial"; tag "basic"; tag "Ensembl_canonical"; tag "GENCODE_Primary"; tag "appris_principal_1"; havana_gene "OTTMUSG00000014965.1"; havana_transcript "OTTMUST00000172060.1";
chr16	HAVANA	CDS	49731237	49731237	0	+	1	gene_id "ENSMUSG00000055447.20"; transcript_id "ENSMUST00000230281.2"; gene_type "protein_coding"; gene_name "Cd47"; transcript_type "protein_coding"; transcript_name "Cd47-207"; exon_number 10; exon_id "ENSMUSE00001437460.2"; level 2; protein_id "ENSMUSP00000154914.2"; mgi_id "MGI:96617"; tag "RNA_Seq_supported_only"; tag "basic"; havana_gene "OTTMUSG00000014965.1"; havana_transcript "OTTMUST00000172061.1";
chr16	HAVANA	CDS	49731237	49731237	0	+	1	gene_id "ENSMUSG00000055447.20"; transcript_id "ENSMUST00000229104.2"; gene_type "protein_coding"; gene_name "Cd47"; transcript_type "protein_coding"; transcript_name "Cd47-204"; exon_number 10; exon_id "ENSMUSE00001438809.2"; level 2; protein_id "ENSMUSP00000155699.2"; mgi_id "MGI:96617"; tag "CAGE_supported_TSS"; tag "RNA_Seq_supported_only"; tag "basic"; havana_gene "OTTMUSG00000014965.1"; havana_transcript "OTTMUST00000172005.1";
chr16	HAVANA	exon	49731237	49731444	0	+	.	gene_id "ENSMUSG00000055447.20"; transcript_id "ENSMUST00000230281.2"; gene_type "protein_coding"; gene_name "Cd47"; transcript_type "protein_coding"; transcript_name "Cd47-207"; exon_number 10; exon_id "ENSMUSE00001437460.2"; level 2; protein_id "ENSMUSP00000154914.2"; mgi_id "MGI:96617"; tag "RNA_Seq_supported_only"; tag "basic"; havana_gene "OTTMUSG00000014965.1"; havana_transcript "OTTMUST00000172061.1";
chr16	HAVANA	exon	49731237	49731454	0	+	.	gene_id "ENSMUSG00000055447.20"; transcript_id "ENSMUST00000229104.2"; gene_type "protein_coding"; gene_name "Cd47"; transcript_type "protein_coding"; transcript_name "Cd47-204"; exon_number 10; exon_id "ENSMUSE00001438809.2"; level 2; protein_id "ENSMUSP00000155699.2"; mgi_id "MGI:96617"; tag "CAGE_supported_TSS"; tag "RNA_Seq_supported_only"; tag "basic"; havana_gene "OTTMUSG00000014965.1"; havana_transcript "OTTMUST00000172005.1";
chr16	HAVANA	stop_codon	49731238	49731240	0	+	0	gene_id "ENSMUSG00000055447.20"; transcript_id "ENSMUST00000229640.2"; gene_type "protein_coding"; gene_name "Cd47"; transcript_type "protein_coding"; transcript_name "Cd47-206"; exon_number 13; exon_id "ENSMUSE00001440204.2"; level 2; protein_id "ENSMUSP00000155544.2"; mgi_id "MGI:96617"; tag "basic"; havana_gene "OTTMUSG00000014965.1"; havana_transcript "OTTMUST00000171937.1";
chr16	HAVANA	stop_codon	49731238	49731240	0	+	0	gene_id "ENSMUSG00000055447.20"; transcript_id "ENSMUST00000114496.3"; gene_type "protein_coding"; gene_name "Cd47"; transcript_type "protein_coding"; transcript_name "Cd47-202"; exon_number 10; exon_id "ENSMUSE00001437777.2"; level 2; protein_id "ENSMUSP00000110140.3"; transcript_support_level "1"; mgi_id "MGI:96617"; tag "CAGE_supported_TSS"; tag "RNA_Seq_supported_only"; tag "basic"; havana_gene "OTTMUSG00000014965.1"; havana_transcript "OTTMUST00000172003.1";
chr16	HAVANA	stop_codon	49731238	49731240	0	+	0	gene_id "ENSMUSG00000055447.20"; transcript_id "ENSMUST00000230836.2"; gene_type "protein_coding"; gene_name "Cd47"; transcript_type "protein_coding"; transcript_name "Cd47-209"; exon_number 8; exon_id "ENSMUSE00000699526.2"; level 2; protein_id "ENSMUSP00000155684.2"; mgi_id "MGI:96617"; tag "basic"; havana_gene "OTTMUSG00000014965.1"; havana_transcript "OTTMUST00000035528.1";
chr16	HAVANA	stop_codon	49731238	49731240	0	+	0	gene_id "ENSMUSG00000055447.20"; transcript_id "ENSMUST00000084838.14"; gene_type "protein_coding"; gene_name "Cd47"; transcript_type "protein_coding"; transcript_name "Cd47-201"; exon_number 10; exon_id "ENSMUSE00000528620.7"; level 2; protein_id "ENSMUSP00000099853.5"; transcript_support_level "1"; mgi_id "MGI:96617"; tag "basic"; tag "CCDS"; ccdsid "CCDS28212.1"; havana_gene "OTTMUSG00000014965.1"; havana_transcript "OTTMUST00000035527.1";
chr16	HAVANA	stop_codon	49731238	49731240	0	+	0	gene_id "ENSMUSG00000055447.20"; transcript_id "ENSMUST00000230281.2"; gene_type "protein_coding"; gene_name "Cd47"; transcript_type "protein_coding"; transcript_name "Cd47-207"; exon_number 10; exon_id "ENSMUSE00001437460.2"; level 2; protein_id "ENSMUSP00000154914.2"; mgi_id "MGI:96617"; tag "RNA_Seq_supported_only"; tag "basic"; havana_gene "OTTMUSG00000014965.1"; havana_transcript "OTTMUST00000172061.1";
chr16	HAVANA	stop_codon	49731238	49731240	0	+	0	gene_id "ENSMUSG00000055447.20"; transcript_id "ENSMUST00000229104.2"; gene_type "protein_coding"; gene_name "Cd47"; transcript_type "protein_coding"; transcript_name "Cd47-204"; exon_number 10; exon_id "ENSMUSE00001438809.2"; level 2; protein_id "ENSMUSP00000155699.2"; mgi_id "MGI:96617"; tag "CAGE_supported_TSS"; tag "RNA_Seq_supported_only"; tag "basic"; havana_gene "OTTMUSG00000014965.1"; havana_transcript "OTTMUST00000172005.1";
chr16	HAVANA	UTR	49731238	49731409	0	+	.	gene_id "ENSMUSG00000055447.20"; transcript_id "ENSMUST00000229640.2"; gene_type "protein_coding"; gene_name "Cd47"; transcript_type "protein_coding"; transcript_name "Cd47-206"; exon_number 13; exon_id "ENSMUSE00001440204.2"; level 2; protein_id "ENSMUSP00000155544.2"; mgi_id "MGI:96617"; tag "basic"; havana_gene "OTTMUSG00000014965.1"; havana_transcript "OTTMUST00000171937.1";
chr16	HAVANA	UTR	49731238	49731444	0	+	.	gene_id "ENSMUSG00000055447.20"; transcript_id "ENSMUST00000230836.2"; gene_type "protein_coding"; gene_name "Cd47"; transcript_type "protein_coding"; transcript_name "Cd47-209"; exon_number 8; exon_id "ENSMUSE00000699526.2"; level 2; protein_id "ENSMUSP00000155684.2"; mgi_id "MGI:96617"; tag "basic"; havana_gene "OTTMUSG00000014965.1"; havana_transcript "OTTMUST00000035528.1";
chr16	HAVANA	UTR	49731238	49731444	0	+	.	gene_id "ENSMUSG00000055447.20"; transcript_id "ENSMUST00000230281.2"; gene_type "protein_coding"; gene_name "Cd47"; transcript_type "protein_coding"; transcript_name "Cd47-207"; exon_number 10; exon_id "ENSMUSE00001437460.2"; level 2; protein_id "ENSMUSP00000154914.2"; mgi_id "MGI:96617"; tag "RNA_Seq_supported_only"; tag "basic"; havana_gene "OTTMUSG00000014965.1"; havana_transcript "OTTMUST00000172061.1";
chr16	HAVANA	UTR	49731238	49731454	0	+	.	gene_id "ENSMUSG00000055447.20"; transcript_id "ENSMUST00000114496.3"; gene_type "protein_coding"; gene_name "Cd47"; transcript_type "protein_coding"; transcript_name "Cd47-202"; exon_number 10; exon_id "ENSMUSE00001437777.2"; level 2; protein_id "ENSMUSP00000110140.3"; transcript_support_level "1"; mgi_id "MGI:96617"; tag "CAGE_supported_TSS"; tag "RNA_Seq_supported_only"; tag "basic"; havana_gene "OTTMUSG00000014965.1"; havana_transcript "OTTMUST00000172003.1";
chr16	HAVANA	UTR	49731238	49731454	0	+	.	gene_id "ENSMUSG00000055447.20"; transcript_id "ENSMUST00000229104.2"; gene_type "protein_coding"; gene_name "Cd47"; transcript_type "protein_coding"; transcript_name "Cd47-204"; exon_number 10; exon_id "ENSMUSE00001438809.2"; level 2; protein_id "ENSMUSP00000155699.2"; mgi_id "MGI:96617"; tag "CAGE_supported_TSS"; tag "RNA_Seq_supported_only"; tag "basic"; havana_gene "OTTMUSG00000014965.1"; havana_transcript "OTTMUST00000172005.1";
chr16	HAVANA	UTR	49731238	49735373	0	+	.	gene_id "ENSMUSG00000055447.20"; transcript_id "ENSMUST00000084838.14"; gene_type "protein_coding"; gene_name "Cd47"; transcript_type "protein_coding"; transcript_name "Cd47-201"; exon_number 10; exon_id "ENSMUSE00000528620.7"; level 2; protein_id "ENSMUSP00000099853.5"; transcript_support_level "1"; mgi_id "MGI:96617"; tag "basic"; tag "CCDS"; ccdsid "CCDS28212.1"; havana_gene "OTTMUSG00000014965.1"; havana_transcript "OTTMUST00000035527.1";
chr16	sragcm37_es	exon	49769887	49769997	0.0186583584597181	+	.	gene_id "ENSMUSG00000135195.1"; transcript_id "ENSMUSG00000135195.1_tx_2"; exon_id "chr16_49769887_49769997_+"; exonnum "1"; txlen "649";
chr16	sragcm37_mid	exon	49775260	49775398	0.0186583584597181	+	.	gene_id "ENSMUSG00000135195.1"; transcript_id "ENSMUSG00000135195.1_tx_2"; exon_id "chr16_49775260_49775398_+"; exonnum "2"; txlen "649";
chr16	HAVANA	exon	49776147	49776309	0	+	.	gene_id "ENSMUSG00000135195.1"; transcript_id "ENSMUST00000328970.1"; gene_type "lncRNA"; gene_name "Gm19723"; transcript_type "lncRNA"; transcript_name "Gm19723-201"; exon_number 1; exon_id "ENSMUSE00001648496.1"; level 2; tag "basic"; tag "Ensembl_canonical"; tag "GENCODE_Primary"; tag "TAGENE";
chr16	HAVANA	gene	49776147	49779281	0	+	.	gene_id "ENSMUSG00000135195.1"; gene_type "lncRNA"; gene_name "Gm19723"; level 2;
chr16	HAVANA	transcript	49776147	49779281	0	+	.	gene_id "ENSMUSG00000135195.1"; transcript_id "ENSMUST00000328970.1"; gene_type "lncRNA"; gene_name "Gm19723"; transcript_type "lncRNA"; transcript_name "Gm19723-201"; level 2; tag "basic"; tag "Ensembl_canonical"; tag "GENCODE_Primary"; tag "TAGENE";
chr16	HAVANA	exon	49778883	49779281	0	+	.	gene_id "ENSMUSG00000135195.1"; transcript_id "ENSMUST00000328970.1"; gene_type "lncRNA"; gene_name "Gm19723"; transcript_type "lncRNA"; transcript_name "Gm19723-201"; exon_number 2; exon_id "ENSMUSE00001648495.1"; level 2; tag "basic"; tag "Ensembl_canonical"; tag "GENCODE_Primary"; tag "TAGENE";
chr16	ENSEMBL_gcm37	exon	49778883	49779281	0.0186583584597181	+	.	gene_id "ENSMUSG00000135195.1"; transcript_id "ENSMUSG00000135195.1_tx_2"; exon_id "chr16_49778883_49779281_+"; exonnum "3"; txlen "649";
chr16	HAVANA	exon	49800595	49801068	0	+	.	gene_id "ENSMUSG00000142272.1"; transcript_id "ENSMUST00000369966.1"; gene_type "lncRNA"; gene_name "ENSMUSG00000142272"; transcript_type "lncRNA"; transcript_name "ENSMUST00000369966"; exon_number 1; exon_id "ENSMUSE00001727961.1"; level 2; tag "basic"; tag "Ensembl_canonical"; tag "GENCODE_Primary"; tag "TAGENE";
chr16	HAVANA	transcript	49800595	49857948	0	+	.	gene_id "ENSMUSG00000142272.1"; transcript_id "ENSMUST00000369966.1"; gene_type "lncRNA"; gene_name "ENSMUSG00000142272"; transcript_type "lncRNA"; transcript_name "ENSMUST00000369966"; level 2; tag "basic"; tag "Ensembl_canonical"; tag "GENCODE_Primary"; tag "TAGENE";
chr16	HAVANA	gene	49800595	49857951	0	+	.	gene_id "ENSMUSG00000142272.1"; gene_type "lncRNA"; gene_name "ENSMUSG00000142272"; level 2;
chr16	HAVANA	exon	49800604	49800952	0	+	.	gene_id "ENSMUSG00000142272.1"; transcript_id "ENSMUST00000369983.1"; gene_type "lncRNA"; gene_name "ENSMUSG00000142272"; transcript_type "lncRNA"; transcript_name "ENSMUST00000369983"; exon_number 1; exon_id "ENSMUSE00001727966.1"; level 2; tag "TAGENE";
chr16	HAVANA	transcript	49800604	49807778	0	+	.	gene_id "ENSMUSG00000142272.1"; transcript_id "ENSMUST00000369983.1"; gene_type "lncRNA"; gene_name "ENSMUSG00000142272"; transcript_type "lncRNA"; transcript_name "ENSMUST00000369983"; level 2; tag "TAGENE";
chr16	HAVANA	exon	49800671	49801068	0	+	.	gene_id "ENSMUSG00000142272.1"; transcript_id "ENSMUST00000369976.1"; gene_type "lncRNA"; gene_name "ENSMUSG00000142272"; transcript_type "lncRNA"; transcript_name "ENSMUST00000369976"; exon_number 1; exon_id "ENSMUSE00001727968.1"; level 2; tag "basic"; tag "TAGENE";
chr16	HAVANA	transcript	49800671	49817854	0	+	.	gene_id "ENSMUSG00000142272.1"; transcript_id "ENSMUST00000369976.1"; gene_type "lncRNA"; gene_name "ENSMUSG00000142272"; transcript_type "lncRNA"; transcript_name "ENSMUST00000369976"; level 2; tag "basic"; tag "TAGENE";
chr16	HAVANA	exon	49800720	49800952	0	+	.	gene_id "ENSMUSG00000142272.1"; transcript_id "ENSMUST00000369977.1"; gene_type "lncRNA"; gene_name "ENSMUSG00000142272"; transcript_type "lncRNA"; transcript_name "ENSMUST00000369977"; exon_number 1; exon_id "ENSMUSE00001727939.1"; level 2; tag "TAGENE";
chr16	HAVANA	transcript	49800720	49817850	0	+	.	gene_id "ENSMUSG00000142272.1"; transcript_id "ENSMUST00000369977.1"; gene_type "lncRNA"; gene_name "ENSMUSG00000142272"; transcript_type "lncRNA"; transcript_name "ENSMUST00000369977"; level 2; tag "TAGENE";
chr16	HAVANA	exon	49800721	49800952	0	+	.	gene_id "ENSMUSG00000142272.1"; transcript_id "ENSMUST00000369967.1"; gene_type "lncRNA"; gene_name "ENSMUSG00000142272"; transcript_type "lncRNA"; transcript_name "ENSMUST00000369967"; exon_number 1; exon_id "ENSMUSE00001727940.1"; level 2; tag "TAGENE";
chr16	HAVANA	transcript	49800721	49857951	0	+	.	gene_id "ENSMUSG00000142272.1"; transcript_id "ENSMUST00000369967.1"; gene_type "lncRNA"; gene_name "ENSMUSG00000142272"; transcript_type "lncRNA"; transcript_name "ENSMUST00000369967"; level 2; tag "TAGENE";
chr16	HAVANA	exon	49800745	49800952	0	+	.	gene_id "ENSMUSG00000142272.1"; transcript_id "ENSMUST00000369978.1"; gene_type "lncRNA"; gene_name "ENSMUSG00000142272"; transcript_type "lncRNA"; transcript_name "ENSMUST00000369978"; exon_number 1; exon_id "ENSMUSE00001727973.1"; level 2; tag "TAGENE";
chr16	HAVANA	transcript	49800745	49817853	0	+	.	gene_id "ENSMUSG00000142272.1"; transcript_id "ENSMUST00000369978.1"; gene_type "lncRNA"; gene_name "ENSMUSG00000142272"; transcript_type "lncRNA"; transcript_name "ENSMUST00000369978"; level 2; tag "TAGENE";
chr16	HAVANA	exon	49800746	49800952	0	+	.	gene_id "ENSMUSG00000142272.1"; transcript_id "ENSMUST00000369968.1"; gene_type "lncRNA"; gene_name "ENSMUSG00000142272"; transcript_type "lncRNA"; transcript_name "ENSMUST00000369968"; exon_number 1; exon_id "ENSMUSE00001727936.1"; level 2; tag "TAGENE";
chr16	HAVANA	transcript	49800746	49841031	0	+	.	gene_id "ENSMUSG00000142272.1"; transcript_id "ENSMUST00000369968.1"; gene_type "lncRNA"; gene_name "ENSMUSG00000142272"; transcript_type "lncRNA"; transcript_name "ENSMUST00000369968"; level 2; tag "TAGENE";
chr16	HAVANA	exon	49800790	49801068	0	+	.	gene_id "ENSMUSG00000142272.1"; transcript_id "ENSMUST00000369979.1"; gene_type "lncRNA"; gene_name "ENSMUSG00000142272"; transcript_type "lncRNA"; transcript_name "ENSMUST00000369979"; exon_number 1; exon_id "ENSMUSE00001727971.1"; level 2; tag "TAGENE";
chr16	HAVANA	transcript	49800790	49817853	0	+	.	gene_id "ENSMUSG00000142272.1"; transcript_id "ENSMUST00000369979.1"; gene_type "lncRNA"; gene_name "ENSMUSG00000142272"; transcript_type "lncRNA"; transcript_name "ENSMUST00000369979"; level 2; tag "TAGENE";
chr16	HAVANA	exon	49800795	49800952	0	+	.	gene_id "ENSMUSG00000142272.1"; transcript_id "ENSMUST00000369970.1"; gene_type "lncRNA"; gene_name "ENSMUSG00000142272"; transcript_type "lncRNA"; transcript_name "ENSMUST00000369970"; exon_number 1; exon_id "ENSMUSE00001727938.1"; level 2; tag "basic"; tag "TAGENE";
chr16	ENSEMBL_gcm37	exon	49800795	49800952	0.03127195654514	+	.	gene_id "ENSMUSG00000142272.1"; transcript_id "ENSMUSG00000142272.1_tx_22"; exon_id "chr16_49800795_49800952_+"; exonnum "1"; txlen "837";
chr16	ENSEMBL_gcm37	exon	49800795	49800952	0.0307166814056893	+	.	gene_id "ENSMUSG00000142272.1"; transcript_id "ENSMUSG00000142272.1_tx_23"; exon_id "chr16_49800795_49800952_+"; exonnum "1"; txlen "924";
chr16	ENSEMBL_gcm37	exon	49800795	49800952	0.0307166814056893	+	.	gene_id "ENSMUSG00000142272.1"; transcript_id "ENSMUSG00000142272.1_tx_24"; exon_id "chr16_49800795_49800952_+"; exonnum "1"; txlen "768";
chr16	ENSEMBL_gcm37	exon	49800795	49800952	0.0307166814056893	+	.	gene_id "ENSMUSG00000142272.1"; transcript_id "ENSMUSG00000142272.1_tx_25"; exon_id "chr16_49800795_49800952_+"; exonnum "1"; txlen "1126";
chr16	ENSEMBL_gcm37	exon	49800795	49800952	0.0307166814056893	+	.	gene_id "ENSMUSG00000142272.1"; transcript_id "ENSMUSG00000142272.1_tx_26"; exon_id "chr16_49800795_49800952_+"; exonnum "1"; txlen "970";
chr16	ENSEMBL_gcm37	exon	49800795	49800952	0.0216412448122793	+	.	gene_id "ENSMUSG00000142272.1"; transcript_id "ENSMUSG00000142272.1_tx_36"; exon_id "chr16_49800795_49800952_+"; exonnum "1"; txlen "745";
chr16	ENSEMBL_gcm37	exon	49800795	49800952	0.0215866017451531	+	.	gene_id "ENSMUSG00000142272.1"; transcript_id "ENSMUSG00000142272.1_tx_38"; exon_id "chr16_49800795_49800952_+"; exonnum "1"; txlen "832";
chr16	ENSEMBL_gcm37	exon	49800795	49800952	0.0215866017451531	+	.	gene_id "ENSMUSG00000142272.1"; transcript_id "ENSMUSG00000142272.1_tx_39"; exon_id "chr16_49800795_49800952_+"; exonnum "1"; txlen "1034";
chr16	HAVANA	transcript	49800795	49821921	0	+	.	gene_id "ENSMUSG00000142272.1"; transcript_id "ENSMUST00000369970.1"; gene_type "lncRNA"; gene_name "ENSMUSG00000142272"; transcript_type "lncRNA"; transcript_name "ENSMUST00000369970"; level 2; tag "basic"; tag "TAGENE";
chr16	HAVANA	exon	49800800	49801068	0	+	.	gene_id "ENSMUSG00000142272.1"; transcript_id "ENSMUST00000369971.1"; gene_type "lncRNA"; gene_name "ENSMUSG00000142272"; transcript_type "lncRNA"; transcript_name "ENSMUST00000369971"; exon_number 1; exon_id "ENSMUSE00001727949.1"; level 2; tag "TAGENE";
chr16	ENSEMBL_gcm37	exon	49800800	49801068	0.0458018255909012	+	.	gene_id "ENSMUSG00000142272.1"; transcript_id "ENSMUSG00000142272.1_tx_13"; exon_id "chr16_49800800_49801068_+"; exonnum "1"; txlen "948";
chr16	ENSEMBL_gcm37	exon	49800800	49801068	0.0332814286884591	+	.	gene_id "ENSMUSG00000142272.1"; transcript_id "ENSMUSG00000142272.1_tx_18"; exon_id "chr16_49800800_49801068_+"; exonnum "1"; txlen "879";
chr16	ENSEMBL_gcm37	exon	49800800	49801068	0.0332814286884591	+	.	gene_id "ENSMUSG00000142272.1"; transcript_id "ENSMUSG00000142272.1_tx_19"; exon_id "chr16_49800800_49801068_+"; exonnum "1"; txlen "1081";
chr16	ENSEMBL_gcm37	exon	49800800	49801068	0.0326779587395721	+	.	gene_id "ENSMUSG00000142272.1"; transcript_id "ENSMUSG00000142272.1_tx_20"; exon_id "chr16_49800800_49801068_+"; exonnum "1"; txlen "1035";
chr16	ENSEMBL_gcm37	exon	49800800	49801068	0.0326779587395721	+	.	gene_id "ENSMUSG00000142272.1"; transcript_id "ENSMUSG00000142272.1_tx_21"; exon_id "chr16_49800800_49801068_+"; exonnum "1"; txlen "1237";
chr16	ENSEMBL_gcm37	exon	49800800	49801068	0.0239338142163012	+	.	gene_id "ENSMUSG00000142272.1"; transcript_id "ENSMUSG00000142272.1_tx_32"; exon_id "chr16_49800800_49801068_+"; exonnum "1"; txlen "787";
chr16	ENSEMBL_gcm37	exon	49800800	49801068	0.0239338142163012	+	.	gene_id "ENSMUSG00000142272.1"; transcript_id "ENSMUSG00000142272.1_tx_33"; exon_id "chr16_49800800_49801068_+"; exonnum "1"; txlen "989";
chr16	ENSEMBL_gcm37	exon	49800800	49801068	0.0235478790790359	+	.	gene_id "ENSMUSG00000142272.1"; transcript_id "ENSMUSG00000142272.1_tx_34"; exon_id "chr16_49800800_49801068_+"; exonnum "1"; txlen "943";
chr16	ENSEMBL_gcm37	exon	49800800	49801068	0.0235478790790359	+	.	gene_id "ENSMUSG00000142272.1"; transcript_id "ENSMUSG00000142272.1_tx_35"; exon_id "chr16_49800800_49801068_+"; exonnum "1"; txlen "1145";
chr16	ENSEMBL_gcm37	exon	49800800	49801068	0.0216412448122793	+	.	gene_id "ENSMUSG00000142272.1"; transcript_id "ENSMUSG00000142272.1_tx_37"; exon_id "chr16_49800800_49801068_+"; exonnum "1"; txlen "856";
chr16	ENSEMBL_gcm37	exon	49800800	49801068	0.0019612773338828	+	.	gene_id "ENSMUSG00000142272.1"; transcript_id "ENSMUSG00000142272.1_tx_40"; exon_id "chr16_49800800_49801068_+"; exonnum "1"; txlen "1773";
chr16	ENSEMBL_gcm37	exon	49800800	49801068	0.0019612773338828	+	.	gene_id "ENSMUSG00000142272.1"; transcript_id "ENSMUSG00000142272.1_tx_41"; exon_id "chr16_49800800_49801068_+"; exonnum "1"; txlen "1571";
chr16	HAVANA	transcript	49800800	49821921	0	+	.	gene_id "ENSMUSG00000142272.1"; transcript_id "ENSMUST00000369971.1"; gene_type "lncRNA"; gene_name "ENSMUSG00000142272"; transcript_type "lncRNA"; transcript_name "ENSMUST00000369971"; level 2; tag "TAGENE";
chr16	HAVANA	exon	49800811	49800952	0	+	.	gene_id "ENSMUSG00000142272.1"; transcript_id "ENSMUST00000369972.1"; gene_type "lncRNA"; gene_name "ENSMUSG00000142272"; transcript_type "lncRNA"; transcript_name "ENSMUST00000369972"; exon_number 1; exon_id "ENSMUSE00001727942.1"; level 2; tag "TAGENE";
chr16	HAVANA	exon	49800811	49801068	0	+	.	gene_id "ENSMUSG00000142272.1"; transcript_id "ENSMUST00000369969.1"; gene_type "lncRNA"; gene_name "ENSMUSG00000142272"; transcript_type "lncRNA"; transcript_name "ENSMUST00000369969"; exon_number 1; exon_id "ENSMUSE00001727954.1"; level 2; tag "TAGENE";
chr16	HAVANA	transcript	49800811	49821910	0	+	.	gene_id "ENSMUSG00000142272.1"; transcript_id "ENSMUST00000369972.1"; gene_type "lncRNA"; gene_name "ENSMUSG00000142272"; transcript_type "lncRNA"; transcript_name "ENSMUST00000369972"; level 2; tag "TAGENE";
chr16	HAVANA	transcript	49800811	49840484	0	+	.	gene_id "ENSMUSG00000142272.1"; transcript_id "ENSMUST00000369969.1"; gene_type "lncRNA"; gene_name "ENSMUSG00000142272"; transcript_type "lncRNA"; transcript_name "ENSMUST00000369969"; level 2; tag "TAGENE";
chr16	HAVANA	exon	49800818	49801068	0	+	.	gene_id "ENSMUSG00000142272.1"; transcript_id "ENSMUST00000369981.1"; gene_type "lncRNA"; gene_name "ENSMUSG00000142272"; transcript_type "lncRNA"; transcript_name "ENSMUST00000369981"; exon_number 1; exon_id "ENSMUSE00001727958.1"; level 2; tag "TAGENE";
chr16	HAVANA	transcript	49800818	49811891	0	+	.	gene_id "ENSMUSG00000142272.1"; transcript_id "ENSMUST00000369981.1"; gene_type "lncRNA"; gene_name "ENSMUSG00000142272"; transcript_type "lncRNA"; transcript_name "ENSMUST00000369981"; level 2; tag "TAGENE";
chr16	HAVANA	exon	49800830	49800952	0	+	.	gene_id "ENSMUSG00000142272.1"; transcript_id "ENSMUST00000369973.1"; gene_type "lncRNA"; gene_name "ENSMUSG00000142272"; transcript_type "lncRNA"; transcript_name "ENSMUST00000369973"; exon_number 1; exon_id "ENSMUSE00001727976.1"; level 2; tag "TAGENE";
chr16	HAVANA	transcript	49800830	49821921	0	+	.	gene_id "ENSMUSG00000142272.1"; transcript_id "ENSMUST00000369973.1"; gene_type "lncRNA"; gene_name "ENSMUSG00000142272"; transcript_type "lncRNA"; transcript_name "ENSMUST00000369973"; level 2; tag "TAGENE";
chr16	HAVANA	exon	49800841	49800952	0	+	.	gene_id "ENSMUSG00000142272.1"; transcript_id "ENSMUST00000369974.1"; gene_type "lncRNA"; gene_name "ENSMUSG00000142272"; transcript_type "lncRNA"; transcript_name "ENSMUST00000369974"; exon_number 1; exon_id "ENSMUSE00001727962.1"; level 2; tag "TAGENE";
chr16	HAVANA	transcript	49800841	49821910	0	+	.	gene_id "ENSMUSG00000142272.1"; transcript_id "ENSMUST00000369974.1"; gene_type "lncRNA"; gene_name "ENSMUSG00000142272"; transcript_type "lncRNA"; transcript_name "ENSMUST00000369974"; level 2; tag "TAGENE";
chr16	HAVANA	exon	49800853	49800952	0	+	.	gene_id "ENSMUSG00000142272.1"; transcript_id "ENSMUST00000369975.1"; gene_type "lncRNA"; gene_name "ENSMUSG00000142272"; transcript_type "lncRNA"; transcript_name "ENSMUST00000369975"; exon_number 1; exon_id "ENSMUSE00001727969.1"; level 2; tag "basic"; tag "TAGENE";
chr16	HAVANA	transcript	49800853	49821910	0	+	.	gene_id "ENSMUSG00000142272.1"; transcript_id "ENSMUST00000369975.1"; gene_type "lncRNA"; gene_name "ENSMUSG00000142272"; transcript_type "lncRNA"; transcript_name "ENSMUST00000369975"; level 2; tag "basic"; tag "TAGENE";
chr16	HAVANA	exon	49800876	49800952	0	+	.	gene_id "ENSMUSG00000142272.1"; transcript_id "ENSMUST00000369980.1"; gene_type "lncRNA"; gene_name "ENSMUSG00000142272"; transcript_type "lncRNA"; transcript_name "ENSMUST00000369980"; exon_number 1; exon_id "ENSMUSE00001727957.1"; level 2; tag "TAGENE";
chr16	HAVANA	transcript	49800876	49817851	0	+	.	gene_id "ENSMUSG00000142272.1"; transcript_id "ENSMUST00000369980.1"; gene_type "lncRNA"; gene_name "ENSMUSG00000142272"; transcript_type "lncRNA"; transcript_name "ENSMUST00000369980"; level 2; tag "TAGENE";
chr16	HAVANA	exon	49807002	49807778	0	+	.	gene_id "ENSMUSG00000142272.1"; transcript_id "ENSMUST00000369983.1"; gene_type "lncRNA"; gene_name "ENSMUSG00000142272"; transcript_type "lncRNA"; transcript_name "ENSMUST00000369983"; exon_number 2; exon_id "ENSMUSE00001727951.1"; level 2; tag "TAGENE";
chr16	HAVANA	exon	49810726	49810881	0	+	.	gene_id "ENSMUSG00000142272.1"; transcript_id "ENSMUST00000369975.1"; gene_type "lncRNA"; gene_name "ENSMUSG00000142272"; transcript_type "lncRNA"; transcript_name "ENSMUST00000369975"; exon_number 2; exon_id "ENSMUSE00001727952.1"; level 2; tag "basic"; tag "TAGENE";
chr16	HAVANA	exon	49810726	49810881	0	+	.	gene_id "ENSMUSG00000142272.1"; transcript_id "ENSMUST00000369980.1"; gene_type "lncRNA"; gene_name "ENSMUSG00000142272"; transcript_type "lncRNA"; transcript_name "ENSMUST00000369980"; exon_number 2; exon_id "ENSMUSE00001727952.1"; level 2; tag "TAGENE";
chr16	ENSEMBL_gcm37	exon	49810726	49810881	0.0326779587395721	+	.	gene_id "ENSMUSG00000142272.1"; transcript_id "ENSMUSG00000142272.1_tx_20"; exon_id "chr16_49810726_49810881_+"; exonnum "2"; txlen "1035";
chr16	ENSEMBL_gcm37	exon	49810726	49810881	0.0326779587395721	+	.	gene_id "ENSMUSG00000142272.1"; transcript_id "ENSMUSG00000142272.1_tx_21"; exon_id "chr16_49810726_49810881_+"; exonnum "2"; txlen "1237";
chr16	ENSEMBL_gcm37	exon	49810726	49810881	0.0307166814056893	+	.	gene_id "ENSMUSG00000142272.1"; transcript_id "ENSMUSG00000142272.1_tx_23"; exon_id "chr16_49810726_49810881_+"; exonnum "2"; txlen "924";
chr16	ENSEMBL_gcm37	exon	49810726	49810881	0.0307166814056893	+	.	gene_id "ENSMUSG00000142272.1"; transcript_id "ENSMUSG00000142272.1_tx_25"; exon_id "chr16_49810726_49810881_+"; exonnum "2"; txlen "1126";
chr16	ENSEMBL_gcm37	exon	49810726	49810881	0.0235478790790359	+	.	gene_id "ENSMUSG00000142272.1"; transcript_id "ENSMUSG00000142272.1_tx_34"; exon_id "chr16_49810726_49810881_+"; exonnum "2"; txlen "943";
chr16	ENSEMBL_gcm37	exon	49810726	49810881	0.0235478790790359	+	.	gene_id "ENSMUSG00000142272.1"; transcript_id "ENSMUSG00000142272.1_tx_35"; exon_id "chr16_49810726_49810881_+"; exonnum "2"; txlen "1145";
chr16	ENSEMBL_gcm37	exon	49810726	49810881	0.0215866017451531	+	.	gene_id "ENSMUSG00000142272.1"; transcript_id "ENSMUSG00000142272.1_tx_38"; exon_id "chr16_49810726_49810881_+"; exonnum "2"; txlen "832";
chr16	ENSEMBL_gcm37	exon	49810726	49810881	0.0215866017451531	+	.	gene_id "ENSMUSG00000142272.1"; transcript_id "ENSMUSG00000142272.1_tx_39"; exon_id "chr16_49810726_49810881_+"; exonnum "2"; txlen "1034";
chr16	ENSEMBL_gcm37	exon	49810726	49810881	0.0019612773338828	+	.	gene_id "ENSMUSG00000142272.1"; transcript_id "ENSMUSG00000142272.1_tx_40"; exon_id "chr16_49810726_49810881_+"; exonnum "2"; txlen "1773";
chr16	ENSEMBL_gcm37	exon	49810726	49810881	0.0019612773338828	+	.	gene_id "ENSMUSG00000142272.1"; transcript_id "ENSMUSG00000142272.1_tx_41"; exon_id "chr16_49810726_49810881_+"; exonnum "2"; txlen "1571";
chr16	HAVANA	exon	49810726	49811891	0	+	.	gene_id "ENSMUSG00000142272.1"; transcript_id "ENSMUST00000369981.1"; gene_type "lncRNA"; gene_name "ENSMUSG00000142272"; transcript_type "lncRNA"; transcript_name "ENSMUST00000369981"; exon_number 2; exon_id "ENSMUSE00001727946.1"; level 2; tag "TAGENE";
chr16	HAVANA	exon	49815969	49816101	0	+	.	gene_id "ENSMUSG00000142272.1"; transcript_id "ENSMUST00000369966.1"; gene_type "lncRNA"; gene_name "ENSMUSG00000142272"; transcript_type "lncRNA"; transcript_name "ENSMUST00000369966"; exon_number 2; exon_id "ENSMUSE00001727960.1"; level 2; tag "basic"; tag "Ensembl_canonical"; tag "GENCODE_Primary"; tag "TAGENE";
chr16	HAVANA	exon	49815969	49816101	0	+	.	gene_id "ENSMUSG00000142272.1"; transcript_id "ENSMUST00000369978.1"; gene_type "lncRNA"; gene_name "ENSMUSG00000142272"; transcript_type "lncRNA"; transcript_name "ENSMUST00000369978"; exon_number 2; exon_id "ENSMUSE00001727960.1"; level 2; tag "TAGENE";
chr16	HAVANA	exon	49815969	49816101	0	+	.	gene_id "ENSMUSG00000142272.1"; transcript_id "ENSMUST00000369979.1"; gene_type "lncRNA"; gene_name "ENSMUSG00000142272"; transcript_type "lncRNA"; transcript_name "ENSMUST00000369979"; exon_number 2; exon_id "ENSMUSE00001727960.1"; level 2; tag "TAGENE";
chr16	HAVANA	exon	49815969	49816101	0	+	.	gene_id "ENSMUSG00000142272.1"; transcript_id "ENSMUST00000369970.1"; gene_type "lncRNA"; gene_name "ENSMUSG00000142272"; transcript_type "lncRNA"; transcript_name "ENSMUST00000369970"; exon_number 2; exon_id "ENSMUSE00001727960.1"; level 2; tag "basic"; tag "TAGENE";
chr16	HAVANA	exon	49815969	49816101	0	+	.	gene_id "ENSMUSG00000142272.1"; transcript_id "ENSMUST00000369971.1"; gene_type "lncRNA"; gene_name "ENSMUSG00000142272"; transcript_type "lncRNA"; transcript_name "ENSMUST00000369971"; exon_number 2; exon_id "ENSMUSE00001727960.1"; level 2; tag "TAGENE";
chr16	HAVANA	exon	49815969	49816101	0	+	.	gene_id "ENSMUSG00000142272.1"; transcript_id "ENSMUST00000369972.1"; gene_type "lncRNA"; gene_name "ENSMUSG00000142272"; transcript_type "lncRNA"; transcript_name "ENSMUST00000369972"; exon_number 2; exon_id "ENSMUSE00001727960.1"; level 2; tag "TAGENE";
chr16	HAVANA	exon	49815969	49816101	0	+	.	gene_id "ENSMUSG00000142272.1"; transcript_id "ENSMUST00000369973.1"; gene_type "lncRNA"; gene_name "ENSMUSG00000142272"; transcript_type "lncRNA"; transcript_name "ENSMUST00000369973"; exon_number 2; exon_id "ENSMUSE00001727960.1"; level 2; tag "TAGENE";
chr16	HAVANA	exon	49815969	49816101	0	+	.	gene_id "ENSMUSG00000142272.1"; transcript_id "ENSMUST00000369974.1"; gene_type "lncRNA"; gene_name "ENSMUSG00000142272"; transcript_type "lncRNA"; transcript_name "ENSMUST00000369974"; exon_number 2; exon_id "ENSMUSE00001727960.1"; level 2; tag "TAGENE";
chr16	HAVANA	exon	49815969	49816101	0	+	.	gene_id "ENSMUSG00000142272.1"; transcript_id "ENSMUST00000369975.1"; gene_type "lncRNA"; gene_name "ENSMUSG00000142272"; transcript_type "lncRNA"; transcript_name "ENSMUST00000369975"; exon_number 3; exon_id "ENSMUSE00001727960.1"; level 2; tag "basic"; tag "TAGENE";
chr16	HAVANA	exon	49815969	49816101	0	+	.	gene_id "ENSMUSG00000142272.1"; transcript_id "ENSMUST00000369980.1"; gene_type "lncRNA"; gene_name "ENSMUSG00000142272"; transcript_type "lncRNA"; transcript_name "ENSMUST00000369980"; exon_number 3; exon_id "ENSMUSE00001727960.1"; level 2; tag "TAGENE";
chr16	ENSEMBL_gcm37	exon	49815969	49816101	0.0332814286884591	+	.	gene_id "ENSMUSG00000142272.1"; transcript_id "ENSMUSG00000142272.1_tx_18"; exon_id "chr16_49815969_49816101_+"; exonnum "2"; txlen "879";
chr16	ENSEMBL_gcm37	exon	49815969	49816101	0.0332814286884591	+	.	gene_id "ENSMUSG00000142272.1"; transcript_id "ENSMUSG00000142272.1_tx_19"; exon_id "chr16_49815969_49816101_+"; exonnum "2"; txlen "1081";
chr16	ENSEMBL_gcm37	exon	49815969	49816101	0.0326779587395721	+	.	gene_id "ENSMUSG00000142272.1"; transcript_id "ENSMUSG00000142272.1_tx_20"; exon_id "chr16_49815969_49816101_+"; exonnum "3"; txlen "1035";
chr16	ENSEMBL_gcm37	exon	49815969	49816101	0.0326779587395721	+	.	gene_id "ENSMUSG00000142272.1"; transcript_id "ENSMUSG00000142272.1_tx_21"; exon_id "chr16_49815969_49816101_+"; exonnum "3"; txlen "1237";
chr16	ENSEMBL_gcm37	exon	49815969	49816101	0.0307166814056893	+	.	gene_id "ENSMUSG00000142272.1"; transcript_id "ENSMUSG00000142272.1_tx_23"; exon_id "chr16_49815969_49816101_+"; exonnum "3"; txlen "924";
chr16	ENSEMBL_gcm37	exon	49815969	49816101	0.0307166814056893	+	.	gene_id "ENSMUSG00000142272.1"; transcript_id "ENSMUSG00000142272.1_tx_24"; exon_id "chr16_49815969_49816101_+"; exonnum "2"; txlen "768";
chr16	ENSEMBL_gcm37	exon	49815969	49816101	0.0307166814056893	+	.	gene_id "ENSMUSG00000142272.1"; transcript_id "ENSMUSG00000142272.1_tx_25"; exon_id "chr16_49815969_49816101_+"; exonnum "3"; txlen "1126";
chr16	ENSEMBL_gcm37	exon	49815969	49816101	0.0307166814056893	+	.	gene_id "ENSMUSG00000142272.1"; transcript_id "ENSMUSG00000142272.1_tx_26"; exon_id "chr16_49815969_49816101_+"; exonnum "2"; txlen "970";
chr16	ENSEMBL_gcm37	exon	49815969	49816101	0.0239338142163012	+	.	gene_id "ENSMUSG00000142272.1"; transcript_id "ENSMUSG00000142272.1_tx_32"; exon_id "chr16_49815969_49816101_+"; exonnum "2"; txlen "787";
chr16	ENSEMBL_gcm37	exon	49815969	49816101	0.0239338142163012	+	.	gene_id "ENSMUSG00000142272.1"; transcript_id "ENSMUSG00000142272.1_tx_33"; exon_id "chr16_49815969_49816101_+"; exonnum "2"; txlen "989";
chr16	ENSEMBL_gcm37	exon	49815969	49816101	0.0235478790790359	+	.	gene_id "ENSMUSG00000142272.1"; transcript_id "ENSMUSG00000142272.1_tx_34"; exon_id "chr16_49815969_49816101_+"; exonnum "3"; txlen "943";
chr16	ENSEMBL_gcm37	exon	49815969	49816101	0.0235478790790359	+	.	gene_id "ENSMUSG00000142272.1"; transcript_id "ENSMUSG00000142272.1_tx_35"; exon_id "chr16_49815969_49816101_+"; exonnum "3"; txlen "1145";
chr16	ENSEMBL_gcm37	exon	49815969	49816101	0.0215866017451531	+	.	gene_id "ENSMUSG00000142272.1"; transcript_id "ENSMUSG00000142272.1_tx_38"; exon_id "chr16_49815969_49816101_+"; exonnum "3"; txlen "832";
chr16	ENSEMBL_gcm37	exon	49815969	49816101	0.0215866017451531	+	.	gene_id "ENSMUSG00000142272.1"; transcript_id "ENSMUSG00000142272.1_tx_39"; exon_id "chr16_49815969_49816101_+"; exonnum "3"; txlen "1034";
chr16	ENSEMBL_gcm37	exon	49815969	49816101	0.0019612773338828	+	.	gene_id "ENSMUSG00000142272.1"; transcript_id "ENSMUSG00000142272.1_tx_40"; exon_id "chr16_49815969_49816101_+"; exonnum "3"; txlen "1773";
chr16	ENSEMBL_gcm37	exon	49815969	49816101	0.0019612773338828	+	.	gene_id "ENSMUSG00000142272.1"; transcript_id "ENSMUSG00000142272.1_tx_41"; exon_id "chr16_49815969_49816101_+"; exonnum "3"; txlen "1571";
chr16	HAVANA	exon	49815969	49817850	0	+	.	gene_id "ENSMUSG00000142272.1"; transcript_id "ENSMUST00000369977.1"; gene_type "lncRNA"; gene_name "ENSMUSG00000142272"; transcript_type "lncRNA"; transcript_name "ENSMUST00000369977"; exon_number 2; exon_id "ENSMUSE00001727972.1"; level 2; tag "TAGENE";
chr16	HAVANA	exon	49815969	49817854	0	+	.	gene_id "ENSMUSG00000142272.1"; transcript_id "ENSMUST00000369976.1"; gene_type "lncRNA"; gene_name "ENSMUSG00000142272"; transcript_type "lncRNA"; transcript_name "ENSMUST00000369976"; exon_number 2; exon_id "ENSMUSE00001727955.1"; level 2; tag "basic"; tag "TAGENE";
chr16	HAVANA	exon	49816942	49817047	0	+	.	gene_id "ENSMUSG00000142272.1"; transcript_id "ENSMUST00000369970.1"; gene_type "lncRNA"; gene_name "ENSMUSG00000142272"; transcript_type "lncRNA"; transcript_name "ENSMUST00000369970"; exon_number 3; exon_id "ENSMUSE00001727970.1"; level 2; tag "basic"; tag "TAGENE";
chr16	HAVANA	exon	49816942	49817047	0	+	.	gene_id "ENSMUSG00000142272.1"; transcript_id "ENSMUST00000369974.1"; gene_type "lncRNA"; gene_name "ENSMUSG00000142272"; transcript_type "lncRNA"; transcript_name "ENSMUST00000369974"; exon_number 3; exon_id "ENSMUSE00001727970.1"; level 2; tag "TAGENE";
chr16	HAVANA	exon	49816942	49817047	0	+	.	gene_id "ENSMUSG00000142272.1"; transcript_id "ENSMUST00000369975.1"; gene_type "lncRNA"; gene_name "ENSMUSG00000142272"; transcript_type "lncRNA"; transcript_name "ENSMUST00000369975"; exon_number 4; exon_id "ENSMUSE00001727970.1"; level 2; tag "basic"; tag "TAGENE";
chr16	ENSEMBL_gcm37	exon	49816942	49817047	0.0019612773338828	+	.	gene_id "ENSMUSG00000142272.1"; transcript_id "ENSMUSG00000142272.1_tx_40"; exon_id "chr16_49816942_49817047_+"; exonnum "4"; txlen "1773";
chr16	ENSEMBL_gcm37	exon	49816942	49817047	0.0019612773338828	+	.	gene_id "ENSMUSG00000142272.1"; transcript_id "ENSMUSG00000142272.1_tx_41"; exon_id "chr16_49816942_49817047_+"; exonnum "4"; txlen "1571";
chr16	HAVANA	exon	49816942	49817253	0	+	.	gene_id "ENSMUSG00000142272.1"; transcript_id "ENSMUST00000369972.1"; gene_type "lncRNA"; gene_name "ENSMUSG00000142272"; transcript_type "lncRNA"; transcript_name "ENSMUST00000369972"; exon_number 3; exon_id "ENSMUSE00001727975.1"; level 2; tag "TAGENE";
chr16	HAVANA	exon	49816942	49817851	0	+	.	gene_id "ENSMUSG00000142272.1"; transcript_id "ENSMUST00000369980.1"; gene_type "lncRNA"; gene_name "ENSMUSG00000142272"; transcript_type "lncRNA"; transcript_name "ENSMUST00000369980"; exon_number 4; exon_id "ENSMUSE00001727965.1"; level 2; tag "TAGENE";
chr16	HAVANA	exon	49816942	49817853	0	+	.	gene_id "ENSMUSG00000142272.1"; transcript_id "ENSMUST00000369978.1"; gene_type "lncRNA"; gene_name "ENSMUSG00000142272"; transcript_type "lncRNA"; transcript_name "ENSMUST00000369978"; exon_number 3; exon_id "ENSMUSE00001727937.1"; level 2; tag "TAGENE";
chr16	HAVANA	exon	49816942	49817853	0	+	.	gene_id "ENSMUSG00000142272.1"; transcript_id "ENSMUST00000369979.1"; gene_type "lncRNA"; gene_name "ENSMUSG00000142272"; transcript_type "lncRNA"; transcript_name "ENSMUST00000369979"; exon_number 3; exon_id "ENSMUSE00001727937.1"; level 2; tag "TAGENE";
chr16	HAVANA	exon	49818519	49818664	0	+	.	gene_id "ENSMUSG00000142272.1"; transcript_id "ENSMUST00000369984.1"; gene_type "lncRNA"; gene_name "ENSMUSG00000142272"; transcript_type "lncRNA"; transcript_name "ENSMUST00000369984"; exon_number 1; exon_id "ENSMUSE00001727967.1"; level 2; tag "TAGENE";
chr16	HAVANA	transcript	49818519	49821921	0	+	.	gene_id "ENSMUSG00000142272.1"; transcript_id "ENSMUST00000369984.1"; gene_type "lncRNA"; gene_name "ENSMUSG00000142272"; transcript_type "lncRNA"; transcript_name "ENSMUST00000369984"; level 2; tag "TAGENE";
chr16	HAVANA	exon	49818534	49818664	0	+	.	gene_id "ENSMUSG00000142272.1"; transcript_id "ENSMUST00000369970.1"; gene_type "lncRNA"; gene_name "ENSMUSG00000142272"; transcript_type "lncRNA"; transcript_name "ENSMUST00000369970"; exon_number 4; exon_id "ENSMUSE00001727943.1"; level 2; tag "basic"; tag "TAGENE";
chr16	HAVANA	exon	49818534	49818664	0	+	.	gene_id "ENSMUSG00000142272.1"; transcript_id "ENSMUST00000369972.1"; gene_type "lncRNA"; gene_name "ENSMUSG00000142272"; transcript_type "lncRNA"; transcript_name "ENSMUST00000369972"; exon_number 4; exon_id "ENSMUSE00001727943.1"; level 2; tag "TAGENE";
chr16	HAVANA	exon	49818534	49818664	0	+	.	gene_id "ENSMUSG00000142272.1"; transcript_id "ENSMUST00000369974.1"; gene_type "lncRNA"; gene_name "ENSMUSG00000142272"; transcript_type "lncRNA"; transcript_name "ENSMUST00000369974"; exon_number 4; exon_id "ENSMUSE00001727943.1"; level 2; tag "TAGENE";
chr16	HAVANA	exon	49818534	49818664	0	+	.	gene_id "ENSMUSG00000142272.1"; transcript_id "ENSMUST00000369975.1"; gene_type "lncRNA"; gene_name "ENSMUSG00000142272"; transcript_type "lncRNA"; transcript_name "ENSMUST00000369975"; exon_number 5; exon_id "ENSMUSE00001727943.1"; level 2; tag "basic"; tag "TAGENE";
chr16	ENSEMBL_gcm37	exon	49818534	49818664	0.0019612773338828	+	.	gene_id "ENSMUSG00000142272.1"; transcript_id "ENSMUSG00000142272.1_tx_40"; exon_id "chr16_49818534_49818664_+"; exonnum "5"; txlen "1773";
chr16	ENSEMBL_gcm37	exon	49818534	49818664	0.0019612773338828	+	.	gene_id "ENSMUSG00000142272.1"; transcript_id "ENSMUSG00000142272.1_tx_41"; exon_id "chr16_49818534_49818664_+"; exonnum "5"; txlen "1571";
chr16	HAVANA	exon	49821337	49821635	0	+	.	gene_id "ENSMUSG00000142272.1"; transcript_id "ENSMUST00000369970.1"; gene_type "lncRNA"; gene_name "ENSMUSG00000142272"; transcript_type "lncRNA"; transcript_name "ENSMUST00000369970"; exon_number 5; exon_id "ENSMUSE00001727944.1"; level 2; tag "basic"; tag "TAGENE";
chr16	HAVANA	exon	49821337	49821635	0	+	.	gene_id "ENSMUSG00000142272.1"; transcript_id "ENSMUST00000369984.1"; gene_type "lncRNA"; gene_name "ENSMUSG00000142272"; transcript_type "lncRNA"; transcript_name "ENSMUST00000369984"; exon_number 2; exon_id "ENSMUSE00001727944.1"; level 2; tag "TAGENE";
chr16	ENSEMBL_gcm37	exon	49821337	49821635	0.0019612773338828	+	.	gene_id "ENSMUSG00000142272.1"; transcript_id "ENSMUSG00000142272.1_tx_40"; exon_id "chr16_49821337_49821635_+"; exonnum "6"; txlen "1773";
chr16	ENSEMBL_gcm37	exon	49821337	49821635	0.0019612773338828	+	.	gene_id "ENSMUSG00000142272.1"; transcript_id "ENSMUSG00000142272.1_tx_41"; exon_id "chr16_49821337_49821635_+"; exonnum "6"; txlen "1571";
chr16	HAVANA	exon	49821514	49821635	0	+	.	gene_id "ENSMUSG00000142272.1"; transcript_id "ENSMUST00000369971.1"; gene_type "lncRNA"; gene_name "ENSMUSG00000142272"; transcript_type "lncRNA"; transcript_name "ENSMUST00000369971"; exon_number 3; exon_id "ENSMUSE00001727947.1"; level 2; tag "TAGENE";
chr16	HAVANA	exon	49821514	49821635	0	+	.	gene_id "ENSMUSG00000142272.1"; transcript_id "ENSMUST00000369972.1"; gene_type "lncRNA"; gene_name "ENSMUSG00000142272"; transcript_type "lncRNA"; transcript_name "ENSMUST00000369972"; exon_number 5; exon_id "ENSMUSE00001727947.1"; level 2; tag "TAGENE";
chr16	HAVANA	exon	49821514	49821635	0	+	.	gene_id "ENSMUSG00000142272.1"; transcript_id "ENSMUST00000369973.1"; gene_type "lncRNA"; gene_name "ENSMUSG00000142272"; transcript_type "lncRNA"; transcript_name "ENSMUST00000369973"; exon_number 3; exon_id "ENSMUSE00001727947.1"; level 2; tag "TAGENE";
chr16	HAVANA	exon	49821514	49821635	0	+	.	gene_id "ENSMUSG00000142272.1"; transcript_id "ENSMUST00000369974.1"; gene_type "lncRNA"; gene_name "ENSMUSG00000142272"; transcript_type "lncRNA"; transcript_name "ENSMUST00000369974"; exon_number 5; exon_id "ENSMUSE00001727947.1"; level 2; tag "TAGENE";
chr16	HAVANA	exon	49821514	49821635	0	+	.	gene_id "ENSMUSG00000142272.1"; transcript_id "ENSMUST00000369975.1"; gene_type "lncRNA"; gene_name "ENSMUSG00000142272"; transcript_type "lncRNA"; transcript_name "ENSMUST00000369975"; exon_number 6; exon_id "ENSMUSE00001727947.1"; level 2; tag "basic"; tag "TAGENE";
chr16	HAVANA	exon	49821780	49821910	0	+	.	gene_id "ENSMUSG00000142272.1"; transcript_id "ENSMUST00000369972.1"; gene_type "lncRNA"; gene_name "ENSMUSG00000142272"; transcript_type "lncRNA"; transcript_name "ENSMUST00000369972"; exon_number 6; exon_id "ENSMUSE00001727978.1"; level 2; tag "TAGENE";
chr16	HAVANA	exon	49821780	49821910	0	+	.	gene_id "ENSMUSG00000142272.1"; transcript_id "ENSMUST00000369974.1"; gene_type "lncRNA"; gene_name "ENSMUSG00000142272"; transcript_type "lncRNA"; transcript_name "ENSMUST00000369974"; exon_number 6; exon_id "ENSMUSE00001727978.1"; level 2; tag "TAGENE";
chr16	HAVANA	exon	49821780	49821910	0	+	.	gene_id "ENSMUSG00000142272.1"; transcript_id "ENSMUST00000369975.1"; gene_type "lncRNA"; gene_name "ENSMUSG00000142272"; transcript_type "lncRNA"; transcript_name "ENSMUST00000369975"; exon_number 7; exon_id "ENSMUSE00001727978.1"; level 2; tag "basic"; tag "TAGENE";
chr16	HAVANA	exon	49821780	49821921	0	+	.	gene_id "ENSMUSG00000142272.1"; transcript_id "ENSMUST00000369970.1"; gene_type "lncRNA"; gene_name "ENSMUSG00000142272"; transcript_type "lncRNA"; transcript_name "ENSMUST00000369970"; exon_number 6; exon_id "ENSMUSE00001727941.1"; level 2; tag "basic"; tag "TAGENE";
chr16	HAVANA	exon	49821780	49821921	0	+	.	gene_id "ENSMUSG00000142272.1"; transcript_id "ENSMUST00000369971.1"; gene_type "lncRNA"; gene_name "ENSMUSG00000142272"; transcript_type "lncRNA"; transcript_name "ENSMUST00000369971"; exon_number 4; exon_id "ENSMUSE00001727941.1"; level 2; tag "TAGENE";
chr16	HAVANA	exon	49821780	49821921	0	+	.	gene_id "ENSMUSG00000142272.1"; transcript_id "ENSMUST00000369973.1"; gene_type "lncRNA"; gene_name "ENSMUSG00000142272"; transcript_type "lncRNA"; transcript_name "ENSMUST00000369973"; exon_number 4; exon_id "ENSMUSE00001727941.1"; level 2; tag "TAGENE";
chr16	HAVANA	exon	49821780	49821921	0	+	.	gene_id "ENSMUSG00000142272.1"; transcript_id "ENSMUST00000369984.1"; gene_type "lncRNA"; gene_name "ENSMUSG00000142272"; transcript_type "lncRNA"; transcript_name "ENSMUST00000369984"; exon_number 3; exon_id "ENSMUSE00001727941.1"; level 2; tag "TAGENE";
chr16	HAVANA	exon	49830043	49830298	0	+	.	gene_id "ENSMUSG00000142272.1"; transcript_id "ENSMUST00000369982.1"; gene_type "lncRNA"; gene_name "ENSMUSG00000142272"; transcript_type "lncRNA"; transcript_name "ENSMUST00000369982"; exon_number 1; exon_id "ENSMUSE00001727956.1"; level 2; tag "TAGENE";
chr16	HAVANA	transcript	49830043	49840487	0	+	.	gene_id "ENSMUSG00000142272.1"; transcript_id "ENSMUST00000369982.1"; gene_type "lncRNA"; gene_name "ENSMUSG00000142272"; transcript_type "lncRNA"; transcript_name "ENSMUST00000369982"; level 2; tag "TAGENE";
chr16	HAVANA	exon	49830077	49830298	0	+	.	gene_id "ENSMUSG00000142272.1"; transcript_id "ENSMUST00000369985.1"; gene_type "lncRNA"; gene_name "ENSMUSG00000142272"; transcript_type "lncRNA"; transcript_name "ENSMUST00000369985"; exon_number 1; exon_id "ENSMUSE00001727948.1"; level 2; tag "basic"; tag "TAGENE";
chr16	ENSEMBL_gcm37	exon	49830077	49830298	0.025020870399625	+	.	gene_id "ENSMUSG00000142272.1"; transcript_id "ENSMUSG00000142272.1_tx_30"; exon_id "chr16_49830077_49830298_+"; exonnum "1"; txlen "600";
chr16	HAVANA	transcript	49830077	49831440	0	+	.	gene_id "ENSMUSG00000142272.1"; transcript_id "ENSMUST00000369985.1"; gene_type "lncRNA"; gene_name "ENSMUSG00000142272"; transcript_type "lncRNA"; transcript_name "ENSMUST00000369985"; level 2; tag "basic"; tag "TAGENE";
chr16	HAVANA	exon	49830569	49830664	0	+	.	gene_id "ENSMUSG00000142272.1"; transcript_id "ENSMUST00000369985.1"; gene_type "lncRNA"; gene_name "ENSMUSG00000142272"; transcript_type "lncRNA"; transcript_name "ENSMUST00000369985"; exon_number 2; exon_id "ENSMUSE00001727950.1"; level 2; tag "basic"; tag "TAGENE";
chr16	HAVANA	exon	49831068	49831440	0	+	.	gene_id "ENSMUSG00000142272.1"; transcript_id "ENSMUST00000369985.1"; gene_type "lncRNA"; gene_name "ENSMUSG00000142272"; transcript_type "lncRNA"; transcript_name "ENSMUST00000369985"; exon_number 3; exon_id "ENSMUSE00001727974.1"; level 2; tag "basic"; tag "TAGENE";
chr16	HAVANA	exon	49840281	49840400	0	+	.	gene_id "ENSMUSG00000142272.1"; transcript_id "ENSMUST00000369966.1"; gene_type "lncRNA"; gene_name "ENSMUSG00000142272"; transcript_type "lncRNA"; transcript_name "ENSMUST00000369966"; exon_number 3; exon_id "ENSMUSE00001727959.1"; level 2; tag "basic"; tag "Ensembl_canonical"; tag "GENCODE_Primary"; tag "TAGENE";
chr16	HAVANA	exon	49840281	49840400	0	+	.	gene_id "ENSMUSG00000142272.1"; transcript_id "ENSMUST00000369967.1"; gene_type "lncRNA"; gene_name "ENSMUSG00000142272"; transcript_type "lncRNA"; transcript_name "ENSMUST00000369967"; exon_number 2; exon_id "ENSMUSE00001727959.1"; level 2; tag "TAGENE";
chr16	ENSEMBL_gcm37	exon	49840281	49840400	0.0458018255909012	+	.	gene_id "ENSMUSG00000142272.1"; transcript_id "ENSMUSG00000142272.1_tx_13"; exon_id "chr16_49840281_49840400_+"; exonnum "2"; txlen "948";
chr16	ENSEMBL_gcm37	exon	49840281	49840400	0.0332814286884591	+	.	gene_id "ENSMUSG00000142272.1"; transcript_id "ENSMUSG00000142272.1_tx_18"; exon_id "chr16_49840281_49840400_+"; exonnum "3"; txlen "879";
chr16	ENSEMBL_gcm37	exon	49840281	49840400	0.0332814286884591	+	.	gene_id "ENSMUSG00000142272.1"; transcript_id "ENSMUSG00000142272.1_tx_19"; exon_id "chr16_49840281_49840400_+"; exonnum "3"; txlen "1081";
chr16	ENSEMBL_gcm37	exon	49840281	49840400	0.0326779587395721	+	.	gene_id "ENSMUSG00000142272.1"; transcript_id "ENSMUSG00000142272.1_tx_20"; exon_id "chr16_49840281_49840400_+"; exonnum "4"; txlen "1035";
chr16	ENSEMBL_gcm37	exon	49840281	49840400	0.0326779587395721	+	.	gene_id "ENSMUSG00000142272.1"; transcript_id "ENSMUSG00000142272.1_tx_21"; exon_id "chr16_49840281_49840400_+"; exonnum "4"; txlen "1237";
chr16	ENSEMBL_gcm37	exon	49840281	49840400	0.03127195654514	+	.	gene_id "ENSMUSG00000142272.1"; transcript_id "ENSMUSG00000142272.1_tx_22"; exon_id "chr16_49840281_49840400_+"; exonnum "2"; txlen "837";
chr16	ENSEMBL_gcm37	exon	49840281	49840400	0.0307166814056893	+	.	gene_id "ENSMUSG00000142272.1"; transcript_id "ENSMUSG00000142272.1_tx_23"; exon_id "chr16_49840281_49840400_+"; exonnum "4"; txlen "924";
chr16	ENSEMBL_gcm37	exon	49840281	49840400	0.0307166814056893	+	.	gene_id "ENSMUSG00000142272.1"; transcript_id "ENSMUSG00000142272.1_tx_24"; exon_id "chr16_49840281_49840400_+"; exonnum "3"; txlen "768";
chr16	ENSEMBL_gcm37	exon	49840281	49840400	0.0307166814056893	+	.	gene_id "ENSMUSG00000142272.1"; transcript_id "ENSMUSG00000142272.1_tx_25"; exon_id "chr16_49840281_49840400_+"; exonnum "4"; txlen "1126";
chr16	ENSEMBL_gcm37	exon	49840281	49840400	0.0307166814056893	+	.	gene_id "ENSMUSG00000142272.1"; transcript_id "ENSMUSG00000142272.1_tx_26"; exon_id "chr16_49840281_49840400_+"; exonnum "3"; txlen "970";
chr16	ENSEMBL_gcm37	exon	49840281	49840400	0.025020870399625	+	.	gene_id "ENSMUSG00000142272.1"; transcript_id "ENSMUSG00000142272.1_tx_30"; exon_id "chr16_49840281_49840400_+"; exonnum "2"; txlen "600";
chr16	ENSEMBL_gcm37	exon	49840281	49840400	0.0239338142163012	+	.	gene_id "ENSMUSG00000142272.1"; transcript_id "ENSMUSG00000142272.1_tx_32"; exon_id "chr16_49840281_49840400_+"; exonnum "3"; txlen "787";
chr16	ENSEMBL_gcm37	exon	49840281	49840400	0.0239338142163012	+	.	gene_id "ENSMUSG00000142272.1"; transcript_id "ENSMUSG00000142272.1_tx_33"; exon_id "chr16_49840281_49840400_+"; exonnum "3"; txlen "989";
chr16	ENSEMBL_gcm37	exon	49840281	49840400	0.0235478790790359	+	.	gene_id "ENSMUSG00000142272.1"; transcript_id "ENSMUSG00000142272.1_tx_34"; exon_id "chr16_49840281_49840400_+"; exonnum "4"; txlen "943";
chr16	ENSEMBL_gcm37	exon	49840281	49840400	0.0235478790790359	+	.	gene_id "ENSMUSG00000142272.1"; transcript_id "ENSMUSG00000142272.1_tx_35"; exon_id "chr16_49840281_49840400_+"; exonnum "4"; txlen "1145";
chr16	ENSEMBL_gcm37	exon	49840281	49840400	0.0216412448122793	+	.	gene_id "ENSMUSG00000142272.1"; transcript_id "ENSMUSG00000142272.1_tx_36"; exon_id "chr16_49840281_49840400_+"; exonnum "2"; txlen "745";
chr16	ENSEMBL_gcm37	exon	49840281	49840400	0.0216412448122793	+	.	gene_id "ENSMUSG00000142272.1"; transcript_id "ENSMUSG00000142272.1_tx_37"; exon_id "chr16_49840281_49840400_+"; exonnum "2"; txlen "856";
chr16	ENSEMBL_gcm37	exon	49840281	49840400	0.0215866017451531	+	.	gene_id "ENSMUSG00000142272.1"; transcript_id "ENSMUSG00000142272.1_tx_38"; exon_id "chr16_49840281_49840400_+"; exonnum "4"; txlen "832";
chr16	ENSEMBL_gcm37	exon	49840281	49840400	0.0215866017451531	+	.	gene_id "ENSMUSG00000142272.1"; transcript_id "ENSMUSG00000142272.1_tx_39"; exon_id "chr16_49840281_49840400_+"; exonnum "4"; txlen "1034";
chr16	ENSEMBL_gcm37	exon	49840281	49840400	0.0019612773338828	+	.	gene_id "ENSMUSG00000142272.1"; transcript_id "ENSMUSG00000142272.1_tx_40"; exon_id "chr16_49840281_49840400_+"; exonnum "7"; txlen "1773";
chr16	ENSEMBL_gcm37	exon	49840281	49840400	0.0019612773338828	+	.	gene_id "ENSMUSG00000142272.1"; transcript_id "ENSMUSG00000142272.1_tx_41"; exon_id "chr16_49840281_49840400_+"; exonnum "7"; txlen "1571";
chr16	HAVANA	exon	49840281	49840484	0	+	.	gene_id "ENSMUSG00000142272.1"; transcript_id "ENSMUST00000369969.1"; gene_type "lncRNA"; gene_name "ENSMUSG00000142272"; transcript_type "lncRNA"; transcript_name "ENSMUST00000369969"; exon_number 2; exon_id "ENSMUSE00001727945.1"; level 2; tag "TAGENE";
chr16	HAVANA	exon	49840281	49840487	0	+	.	gene_id "ENSMUSG00000142272.1"; transcript_id "ENSMUST00000369982.1"; gene_type "lncRNA"; gene_name "ENSMUSG00000142272"; transcript_type "lncRNA"; transcript_name "ENSMUST00000369982"; exon_number 2; exon_id "ENSMUSE00001727953.1"; level 2; tag "TAGENE";
chr16	HAVANA	exon	49840281	49841031	0	+	.	gene_id "ENSMUSG00000142272.1"; transcript_id "ENSMUST00000369968.1"; gene_type "lncRNA"; gene_name "ENSMUSG00000142272"; transcript_type "lncRNA"; transcript_name "ENSMUST00000369968"; exon_number 2; exon_id "ENSMUSE00001727977.1"; level 2; tag "TAGENE";
chr16	sragcm37_mid	exon	49840511	49840602	0.0458018255909012	+	.	gene_id "ENSMUSG00000142272.1"; transcript_id "ENSMUSG00000142272.1_tx_13"; exon_id "chr16_49840511_49840602_+"; exonnum "3"; txlen "948";
chr16	sragcm37_mid	exon	49840511	49840602	0.0332814286884591	+	.	gene_id "ENSMUSG00000142272.1"; transcript_id "ENSMUSG00000142272.1_tx_18"; exon_id "chr16_49840511_49840602_+"; exonnum "4"; txlen "879";
chr16	sragcm37_mid	exon	49840511	49840602	0.0332814286884591	+	.	gene_id "ENSMUSG00000142272.1"; transcript_id "ENSMUSG00000142272.1_tx_19"; exon_id "chr16_49840511_49840602_+"; exonnum "4"; txlen "1081";
chr16	sragcm37_mid	exon	49840511	49840602	0.0326779587395721	+	.	gene_id "ENSMUSG00000142272.1"; transcript_id "ENSMUSG00000142272.1_tx_20"; exon_id "chr16_49840511_49840602_+"; exonnum "5"; txlen "1035";
chr16	sragcm37_mid	exon	49840511	49840602	0.0326779587395721	+	.	gene_id "ENSMUSG00000142272.1"; transcript_id "ENSMUSG00000142272.1_tx_21"; exon_id "chr16_49840511_49840602_+"; exonnum "5"; txlen "1237";
chr16	sragcm37_mid	exon	49840511	49840602	0.03127195654514	+	.	gene_id "ENSMUSG00000142272.1"; transcript_id "ENSMUSG00000142272.1_tx_22"; exon_id "chr16_49840511_49840602_+"; exonnum "3"; txlen "837";
chr16	sragcm37_mid	exon	49840511	49840602	0.0307166814056893	+	.	gene_id "ENSMUSG00000142272.1"; transcript_id "ENSMUSG00000142272.1_tx_23"; exon_id "chr16_49840511_49840602_+"; exonnum "5"; txlen "924";
chr16	sragcm37_mid	exon	49840511	49840602	0.0307166814056893	+	.	gene_id "ENSMUSG00000142272.1"; transcript_id "ENSMUSG00000142272.1_tx_24"; exon_id "chr16_49840511_49840602_+"; exonnum "4"; txlen "768";
chr16	sragcm37_mid	exon	49840511	49840602	0.0307166814056893	+	.	gene_id "ENSMUSG00000142272.1"; transcript_id "ENSMUSG00000142272.1_tx_25"; exon_id "chr16_49840511_49840602_+"; exonnum "5"; txlen "1126";
chr16	sragcm37_mid	exon	49840511	49840602	0.0307166814056893	+	.	gene_id "ENSMUSG00000142272.1"; transcript_id "ENSMUSG00000142272.1_tx_26"; exon_id "chr16_49840511_49840602_+"; exonnum "4"; txlen "970";
chr16	sragcm37_mid	exon	49840511	49840602	0.0019612773338828	+	.	gene_id "ENSMUSG00000142272.1"; transcript_id "ENSMUSG00000142272.1_tx_40"; exon_id "chr16_49840511_49840602_+"; exonnum "8"; txlen "1773";
chr16	sragcm37_mid	exon	49840511	49840602	0.0019612773338828	+	.	gene_id "ENSMUSG00000142272.1"; transcript_id "ENSMUSG00000142272.1_tx_41"; exon_id "chr16_49840511_49840602_+"; exonnum "8"; txlen "1571";
chr16	sragcm37_mid	exon	49842632	49842840	0.0458018255909012	+	.	gene_id "ENSMUSG00000142272.1"; transcript_id "ENSMUSG00000142272.1_tx_13"; exon_id "chr16_49842632_49842840_+"; exonnum "4"; txlen "948";
chr16	sragcm37_mid	exon	49842632	49842840	0.0332814286884591	+	.	gene_id "ENSMUSG00000142272.1"; transcript_id "ENSMUSG00000142272.1_tx_18"; exon_id "chr16_49842632_49842840_+"; exonnum "5"; txlen "879";
chr16	sragcm37_mid	exon	49842632	49842840	0.0332814286884591	+	.	gene_id "ENSMUSG00000142272.1"; transcript_id "ENSMUSG00000142272.1_tx_19"; exon_id "chr16_49842632_49842840_+"; exonnum "5"; txlen "1081";
chr16	sragcm37_mid	exon	49842632	49842840	0.0326779587395721	+	.	gene_id "ENSMUSG00000142272.1"; transcript_id "ENSMUSG00000142272.1_tx_20"; exon_id "chr16_49842632_49842840_+"; exonnum "6"; txlen "1035";
chr16	sragcm37_mid	exon	49842632	49842840	0.0326779587395721	+	.	gene_id "ENSMUSG00000142272.1"; transcript_id "ENSMUSG00000142272.1_tx_21"; exon_id "chr16_49842632_49842840_+"; exonnum "6"; txlen "1237";
chr16	sragcm37_mid	exon	49842632	49842840	0.03127195654514	+	.	gene_id "ENSMUSG00000142272.1"; transcript_id "ENSMUSG00000142272.1_tx_22"; exon_id "chr16_49842632_49842840_+"; exonnum "4"; txlen "837";
chr16	sragcm37_mid	exon	49842632	49842840	0.0307166814056893	+	.	gene_id "ENSMUSG00000142272.1"; transcript_id "ENSMUSG00000142272.1_tx_23"; exon_id "chr16_49842632_49842840_+"; exonnum "6"; txlen "924";
chr16	sragcm37_mid	exon	49842632	49842840	0.0307166814056893	+	.	gene_id "ENSMUSG00000142272.1"; transcript_id "ENSMUSG00000142272.1_tx_24"; exon_id "chr16_49842632_49842840_+"; exonnum "5"; txlen "768";
chr16	sragcm37_mid	exon	49842632	49842840	0.0307166814056893	+	.	gene_id "ENSMUSG00000142272.1"; transcript_id "ENSMUSG00000142272.1_tx_25"; exon_id "chr16_49842632_49842840_+"; exonnum "6"; txlen "1126";
chr16	sragcm37_mid	exon	49842632	49842840	0.0307166814056893	+	.	gene_id "ENSMUSG00000142272.1"; transcript_id "ENSMUSG00000142272.1_tx_26"; exon_id "chr16_49842632_49842840_+"; exonnum "5"; txlen "970";
chr16	sragcm37_mid	exon	49842632	49842840	0.0239338142163012	+	.	gene_id "ENSMUSG00000142272.1"; transcript_id "ENSMUSG00000142272.1_tx_32"; exon_id "chr16_49842632_49842840_+"; exonnum "4"; txlen "787";
chr16	sragcm37_mid	exon	49842632	49842840	0.0239338142163012	+	.	gene_id "ENSMUSG00000142272.1"; transcript_id "ENSMUSG00000142272.1_tx_33"; exon_id "chr16_49842632_49842840_+"; exonnum "4"; txlen "989";
chr16	sragcm37_mid	exon	49842632	49842840	0.0235478790790359	+	.	gene_id "ENSMUSG00000142272.1"; transcript_id "ENSMUSG00000142272.1_tx_34"; exon_id "chr16_49842632_49842840_+"; exonnum "5"; txlen "943";
chr16	sragcm37_mid	exon	49842632	49842840	0.0235478790790359	+	.	gene_id "ENSMUSG00000142272.1"; transcript_id "ENSMUSG00000142272.1_tx_35"; exon_id "chr16_49842632_49842840_+"; exonnum "5"; txlen "1145";
chr16	sragcm37_mid	exon	49842632	49842840	0.0216412448122793	+	.	gene_id "ENSMUSG00000142272.1"; transcript_id "ENSMUSG00000142272.1_tx_36"; exon_id "chr16_49842632_49842840_+"; exonnum "3"; txlen "745";
chr16	sragcm37_mid	exon	49842632	49842840	0.0216412448122793	+	.	gene_id "ENSMUSG00000142272.1"; transcript_id "ENSMUSG00000142272.1_tx_37"; exon_id "chr16_49842632_49842840_+"; exonnum "3"; txlen "856";
chr16	sragcm37_mid	exon	49842632	49842840	0.0215866017451531	+	.	gene_id "ENSMUSG00000142272.1"; transcript_id "ENSMUSG00000142272.1_tx_38"; exon_id "chr16_49842632_49842840_+"; exonnum "5"; txlen "832";
chr16	sragcm37_mid	exon	49842632	49842840	0.0215866017451531	+	.	gene_id "ENSMUSG00000142272.1"; transcript_id "ENSMUSG00000142272.1_tx_39"; exon_id "chr16_49842632_49842840_+"; exonnum "5"; txlen "1034";
chr16	sragcm37_mid	exon	49842632	49842840	0.0019612773338828	+	.	gene_id "ENSMUSG00000142272.1"; transcript_id "ENSMUSG00000142272.1_tx_40"; exon_id "chr16_49842632_49842840_+"; exonnum "9"; txlen "1773";
chr16	sragcm37_mid	exon	49842632	49842840	0.0019612773338828	+	.	gene_id "ENSMUSG00000142272.1"; transcript_id "ENSMUSG00000142272.1_tx_41"; exon_id "chr16_49842632_49842840_+"; exonnum "9"; txlen "1571";
chr16	sragcm37_mid	exon	49844585	49844640	0.0332814286884591	+	.	gene_id "ENSMUSG00000142272.1"; transcript_id "ENSMUSG00000142272.1_tx_18"; exon_id "chr16_49844585_49844640_+"; exonnum "6"; txlen "879";
chr16	sragcm37_mid	exon	49844585	49844640	0.0326779587395721	+	.	gene_id "ENSMUSG00000142272.1"; transcript_id "ENSMUSG00000142272.1_tx_20"; exon_id "chr16_49844585_49844640_+"; exonnum "7"; txlen "1035";
chr16	sragcm37_mid	exon	49844585	49844640	0.0307166814056893	+	.	gene_id "ENSMUSG00000142272.1"; transcript_id "ENSMUSG00000142272.1_tx_23"; exon_id "chr16_49844585_49844640_+"; exonnum "7"; txlen "924";
chr16	sragcm37_mid	exon	49844585	49844640	0.0307166814056893	+	.	gene_id "ENSMUSG00000142272.1"; transcript_id "ENSMUSG00000142272.1_tx_24"; exon_id "chr16_49844585_49844640_+"; exonnum "6"; txlen "768";
chr16	sragcm37_mid	exon	49844585	49844640	0.0239338142163012	+	.	gene_id "ENSMUSG00000142272.1"; transcript_id "ENSMUSG00000142272.1_tx_32"; exon_id "chr16_49844585_49844640_+"; exonnum "5"; txlen "787";
chr16	sragcm37_mid	exon	49844585	49844640	0.0235478790790359	+	.	gene_id "ENSMUSG00000142272.1"; transcript_id "ENSMUSG00000142272.1_tx_34"; exon_id "chr16_49844585_49844640_+"; exonnum "6"; txlen "943";
chr16	sragcm37_mid	exon	49844585	49844640	0.0215866017451531	+	.	gene_id "ENSMUSG00000142272.1"; transcript_id "ENSMUSG00000142272.1_tx_38"; exon_id "chr16_49844585_49844640_+"; exonnum "6"; txlen "832";
chr16	sragcm37_mid	exon	49844585	49844640	0.0019612773338828	+	.	gene_id "ENSMUSG00000142272.1"; transcript_id "ENSMUSG00000142272.1_tx_41"; exon_id "chr16_49844585_49844640_+"; exonnum "10"; txlen "1571";
chr16	sragcm37_ss	exon	49844666	49844923	0.0458018255909012	+	.	gene_id "ENSMUSG00000142272.1"; transcript_id "ENSMUSG00000142272.1_tx_13"; exon_id "chr16_49844666_49844923_+"; exonnum "5"; txlen "948";
chr16	sragcm37_ss	exon	49844666	49844923	0.0332814286884591	+	.	gene_id "ENSMUSG00000142272.1"; transcript_id "ENSMUSG00000142272.1_tx_19"; exon_id "chr16_49844666_49844923_+"; exonnum "6"; txlen "1081";
chr16	sragcm37_ss	exon	49844666	49844923	0.0326779587395721	+	.	gene_id "ENSMUSG00000142272.1"; transcript_id "ENSMUSG00000142272.1_tx_21"; exon_id "chr16_49844666_49844923_+"; exonnum "7"; txlen "1237";
chr16	sragcm37_ss	exon	49844666	49844923	0.03127195654514	+	.	gene_id "ENSMUSG00000142272.1"; transcript_id "ENSMUSG00000142272.1_tx_22"; exon_id "chr16_49844666_49844923_+"; exonnum "5"; txlen "837";
chr16	sragcm37_ss	exon	49844666	49844923	0.0307166814056893	+	.	gene_id "ENSMUSG00000142272.1"; transcript_id "ENSMUSG00000142272.1_tx_25"; exon_id "chr16_49844666_49844923_+"; exonnum "7"; txlen "1126";
chr16	sragcm37_ss	exon	49844666	49844923	0.0307166814056893	+	.	gene_id "ENSMUSG00000142272.1"; transcript_id "ENSMUSG00000142272.1_tx_26"; exon_id "chr16_49844666_49844923_+"; exonnum "6"; txlen "970";
chr16	sragcm37_ss	exon	49844666	49844923	0.025020870399625	+	.	gene_id "ENSMUSG00000142272.1"; transcript_id "ENSMUSG00000142272.1_tx_30"; exon_id "chr16_49844666_49844923_+"; exonnum "3"; txlen "600";
chr16	sragcm37_ss	exon	49844666	49844923	0.0239338142163012	+	.	gene_id "ENSMUSG00000142272.1"; transcript_id "ENSMUSG00000142272.1_tx_33"; exon_id "chr16_49844666_49844923_+"; exonnum "5"; txlen "989";
chr16	sragcm37_ss	exon	49844666	49844923	0.0235478790790359	+	.	gene_id "ENSMUSG00000142272.1"; transcript_id "ENSMUSG00000142272.1_tx_35"; exon_id "chr16_49844666_49844923_+"; exonnum "6"; txlen "1145";
chr16	sragcm37_ss	exon	49844666	49844923	0.0216412448122793	+	.	gene_id "ENSMUSG00000142272.1"; transcript_id "ENSMUSG00000142272.1_tx_36"; exon_id "chr16_49844666_49844923_+"; exonnum "4"; txlen "745";
chr16	sragcm37_ss	exon	49844666	49844923	0.0216412448122793	+	.	gene_id "ENSMUSG00000142272.1"; transcript_id "ENSMUSG00000142272.1_tx_37"; exon_id "chr16_49844666_49844923_+"; exonnum "4"; txlen "856";
chr16	sragcm37_ss	exon	49844666	49844923	0.0215866017451531	+	.	gene_id "ENSMUSG00000142272.1"; transcript_id "ENSMUSG00000142272.1_tx_39"; exon_id "chr16_49844666_49844923_+"; exonnum "6"; txlen "1034";
chr16	sragcm37_ss	exon	49844666	49844923	0.0019612773338828	+	.	gene_id "ENSMUSG00000142272.1"; transcript_id "ENSMUSG00000142272.1_tx_40"; exon_id "chr16_49844666_49844923_+"; exonnum "10"; txlen "1773";
chr16	HAVANA	exon	49857010	49857948	0	+	.	gene_id "ENSMUSG00000142272.1"; transcript_id "ENSMUST00000369966.1"; gene_type "lncRNA"; gene_name "ENSMUSG00000142272"; transcript_type "lncRNA"; transcript_name "ENSMUST00000369966"; exon_number 4; exon_id "ENSMUSE00001727964.1"; level 2; tag "basic"; tag "Ensembl_canonical"; tag "GENCODE_Primary"; tag "TAGENE";
chr16	HAVANA	exon	49857010	49857951	0	+	.	gene_id "ENSMUSG00000142272.1"; transcript_id "ENSMUST00000369967.1"; gene_type "lncRNA"; gene_name "ENSMUSG00000142272"; transcript_type "lncRNA"; transcript_name "ENSMUST00000369967"; exon_number 3; exon_id "ENSMUSE00001727963.1"; level 2; tag "TAGENE";
chr16	sragcm37_es	exon	49865035	49865180	0.26338950288384	+	.	gene_id "ENSMUSG00000142358.1"; transcript_id "ENSMUSG00000142358.1_tx_1"; exon_id "chr16_49865035_49865180_+"; exonnum "1"; txlen "1103";
chr16	sragcm37_es	exon	49865035	49865180	0.0133197913091681	+	.	gene_id "ENSMUSG00000142358.1"; transcript_id "ENSMUSG00000142358.1_tx_4"; exon_id "chr16_49865035_49865180_+"; exonnum "1"; txlen "1231";
chr16	sragcm37_es	exon	49865035	49865180	0.0056627449179506	+	.	gene_id "ENSMUSG00000142358.1"; transcript_id "ENSMUSG00000142358.1_tx_7"; exon_id "chr16_49865035_49865180_+"; exonnum "1"; txlen "1028";
chr16	sragcm37_es	exon	49865035	49865180	0.00113254898359012	+	.	gene_id "ENSMUSG00000142358.1"; transcript_id "ENSMUSG00000142358.1_tx_8"; exon_id "chr16_49865035_49865180_+"; exonnum "1"; txlen "1324";
chr16	HAVANA	exon	49865911	49865980	0	+	.	gene_id "ENSMUSG00000142358.1"; transcript_id "ENSMUST00000370538.1"; gene_type "lncRNA"; gene_name "ENSMUSG00000142358"; transcript_type "lncRNA"; transcript_name "ENSMUST00000370538"; exon_number 1; exon_id "ENSMUSE00001729040.1"; level 2; tag "basic"; tag "Ensembl_canonical"; tag "GENCODE_Primary"; tag "TAGENE";
chr16	ENSEMBL_gcm37	exon	49865911	49865980	0.157502795850692	+	.	gene_id "ENSMUSG00000142358.1"; transcript_id "ENSMUSG00000142358.1_tx_2"; exon_id "chr16_49865911_49865980_+"; exonnum "1"; txlen "1027";
chr16	ENSEMBL_gcm37	exon	49865911	49865980	0.017694948438599	+	.	gene_id "ENSMUSG00000142358.1"; transcript_id "ENSMUSG00000142358.1_tx_3"; exon_id "chr16_49865911_49865980_+"; exonnum "1"; txlen "1155";
chr16	ENSEMBL_gcm37	exon	49865911	49865980	0.0109707898254724	+	.	gene_id "ENSMUSG00000142358.1"; transcript_id "ENSMUSG00000142358.1_tx_6"; exon_id "chr16_49865911_49865980_+"; exonnum "1"; txlen "584";
chr16	ENSEMBL_gcm37	exon	49865911	49865980	0.00113254898359012	+	.	gene_id "ENSMUSG00000142358.1"; transcript_id "ENSMUSG00000142358.1_tx_9"; exon_id "chr16_49865911_49865980_+"; exonnum "1"; txlen "1248";
chr16	HAVANA	gene	49865911	49872191	0	+	.	gene_id "ENSMUSG00000142358.1"; gene_type "lncRNA"; gene_name "ENSMUSG00000142358"; level 2;
chr16	HAVANA	transcript	49865911	49872191	0	+	.	gene_id "ENSMUSG00000142358.1"; transcript_id "ENSMUST00000370538.1"; gene_type "lncRNA"; gene_name "ENSMUSG00000142358"; transcript_type "lncRNA"; transcript_name "ENSMUST00000370538"; level 2; tag "basic"; tag "Ensembl_canonical"; tag "GENCODE_Primary"; tag "TAGENE";
chr16	HAVANA	exon	49869974	49870109	0	+	.	gene_id "ENSMUSG00000142358.1"; transcript_id "ENSMUST00000370538.1"; gene_type "lncRNA"; gene_name "ENSMUSG00000142358"; transcript_type "lncRNA"; transcript_name "ENSMUST00000370538"; exon_number 2; exon_id "ENSMUSE00001729041.1"; level 2; tag "basic"; tag "Ensembl_canonical"; tag "GENCODE_Primary"; tag "TAGENE";
chr16	ENSEMBL_gcm37	exon	49869974	49870109	0.26338950288384	+	.	gene_id "ENSMUSG00000142358.1"; transcript_id "ENSMUSG00000142358.1_tx_1"; exon_id "chr16_49869974_49870109_+"; exonnum "2"; txlen "1103";
chr16	ENSEMBL_gcm37	exon	49869974	49870109	0.157502795850692	+	.	gene_id "ENSMUSG00000142358.1"; transcript_id "ENSMUSG00000142358.1_tx_2"; exon_id "chr16_49869974_49870109_+"; exonnum "2"; txlen "1027";
chr16	ENSEMBL_gcm37	exon	49869974	49870109	0.017694948438599	+	.	gene_id "ENSMUSG00000142358.1"; transcript_id "ENSMUSG00000142358.1_tx_3"; exon_id "chr16_49869974_49870109_+"; exonnum "2"; txlen "1155";
chr16	ENSEMBL_gcm37	exon	49869974	49870109	0.0133197913091681	+	.	gene_id "ENSMUSG00000142358.1"; transcript_id "ENSMUSG00000142358.1_tx_4"; exon_id "chr16_49869974_49870109_+"; exonnum "2"; txlen "1231";
chr16	ENSEMBL_gcm37	exon	49869974	49870109	0.0109707898254724	+	.	gene_id "ENSMUSG00000142358.1"; transcript_id "ENSMUSG00000142358.1_tx_6"; exon_id "chr16_49869974_49870109_+"; exonnum "2"; txlen "584";
chr16	ENSEMBL_gcm37	exon	49869974	49870109	0.0056627449179506	+	.	gene_id "ENSMUSG00000142358.1"; transcript_id "ENSMUSG00000142358.1_tx_7"; exon_id "chr16_49869974_49870109_+"; exonnum "2"; txlen "1028";
chr16	ENSEMBL_gcm37	exon	49869974	49870109	0.00113254898359012	+	.	gene_id "ENSMUSG00000142358.1"; transcript_id "ENSMUSG00000142358.1_tx_8"; exon_id "chr16_49869974_49870109_+"; exonnum "2"; txlen "1324";
chr16	ENSEMBL_gcm37	exon	49869974	49870109	0.00113254898359012	+	.	gene_id "ENSMUSG00000142358.1"; transcript_id "ENSMUSG00000142358.1_tx_9"; exon_id "chr16_49869974_49870109_+"; exonnum "2"; txlen "1248";
chr16	sragcm37_mid	exon	49870287	49870414	0.017694948438599	+	.	gene_id "ENSMUSG00000142358.1"; transcript_id "ENSMUSG00000142358.1_tx_3"; exon_id "chr16_49870287_49870414_+"; exonnum "3"; txlen "1155";
chr16	sragcm37_mid	exon	49870287	49870414	0.0133197913091681	+	.	gene_id "ENSMUSG00000142358.1"; transcript_id "ENSMUSG00000142358.1_tx_4"; exon_id "chr16_49870287_49870414_+"; exonnum "3"; txlen "1231";
chr16	sragcm37_mid	exon	49870287	49870414	0.0109707898254724	+	.	gene_id "ENSMUSG00000142358.1"; transcript_id "ENSMUSG00000142358.1_tx_6"; exon_id "chr16_49870287_49870414_+"; exonnum "3"; txlen "584";
chr16	sragcm37_mid	exon	49870287	49870414	0.00113254898359012	+	.	gene_id "ENSMUSG00000142358.1"; transcript_id "ENSMUSG00000142358.1_tx_8"; exon_id "chr16_49870287_49870414_+"; exonnum "3"; txlen "1324";
chr16	sragcm37_mid	exon	49870287	49870414	0.00113254898359012	+	.	gene_id "ENSMUSG00000142358.1"; transcript_id "ENSMUSG00000142358.1_tx_9"; exon_id "chr16_49870287_49870414_+"; exonnum "3"; txlen "1248";
chr16	sragcm37_mid	exon	49870922	49871014	0.00113254898359012	+	.	gene_id "ENSMUSG00000142358.1"; transcript_id "ENSMUSG00000142358.1_tx_8"; exon_id "chr16_49870922_49871014_+"; exonnum "4"; txlen "1324";
chr16	sragcm37_mid	exon	49870922	49871014	0.00113254898359012	+	.	gene_id "ENSMUSG00000142358.1"; transcript_id "ENSMUSG00000142358.1_tx_9"; exon_id "chr16_49870922_49871014_+"; exonnum "4"; txlen "1248";
chr16	sragcm37_mid	exon	49871657	49871731	0.26338950288384	+	.	gene_id "ENSMUSG00000142358.1"; transcript_id "ENSMUSG00000142358.1_tx_1"; exon_id "chr16_49871657_49871731_+"; exonnum "3"; txlen "1103";
chr16	sragcm37_mid	exon	49871657	49871731	0.157502795850692	+	.	gene_id "ENSMUSG00000142358.1"; transcript_id "ENSMUSG00000142358.1_tx_2"; exon_id "chr16_49871657_49871731_+"; exonnum "3"; txlen "1027";
chr16	sragcm37_mid	exon	49871657	49871731	0.017694948438599	+	.	gene_id "ENSMUSG00000142358.1"; transcript_id "ENSMUSG00000142358.1_tx_3"; exon_id "chr16_49871657_49871731_+"; exonnum "4"; txlen "1155";
chr16	sragcm37_mid	exon	49871657	49871731	0.0133197913091681	+	.	gene_id "ENSMUSG00000142358.1"; transcript_id "ENSMUSG00000142358.1_tx_4"; exon_id "chr16_49871657_49871731_+"; exonnum "4"; txlen "1231";
chr16	sragcm37_mid	exon	49871657	49871731	0.0109707898254724	+	.	gene_id "ENSMUSG00000142358.1"; transcript_id "ENSMUSG00000142358.1_tx_6"; exon_id "chr16_49871657_49871731_+"; exonnum "4"; txlen "584";
chr16	sragcm37_mid	exon	49871657	49871731	0.00113254898359012	+	.	gene_id "ENSMUSG00000142358.1"; transcript_id "ENSMUSG00000142358.1_tx_8"; exon_id "chr16_49871657_49871731_+"; exonnum "5"; txlen "1324";
chr16	sragcm37_mid	exon	49871657	49871731	0.00113254898359012	+	.	gene_id "ENSMUSG00000142358.1"; transcript_id "ENSMUSG00000142358.1_tx_9"; exon_id "chr16_49871657_49871731_+"; exonnum "5"; txlen "1248";
chr16	HAVANA	exon	49871657	49872191	0	+	.	gene_id "ENSMUSG00000142358.1"; transcript_id "ENSMUST00000370538.1"; gene_type "lncRNA"; gene_name "ENSMUSG00000142358"; transcript_type "lncRNA"; transcript_name "ENSMUST00000370538"; exon_number 3; exon_id "ENSMUSE00001729042.1"; level 2; tag "basic"; tag "Ensembl_canonical"; tag "GENCODE_Primary"; tag "TAGENE";
chr16	sragcm37_ss	exon	49876247	49876421	0.0109707898254724	+	.	gene_id "ENSMUSG00000142358.1"; transcript_id "ENSMUSG00000142358.1_tx_6"; exon_id "chr16_49876247_49876421_+"; exonnum "5"; txlen "584";
chr16	sragcm37_ss	exon	49891043	49891788	0.26338950288384	+	.	gene_id "ENSMUSG00000142358.1"; transcript_id "ENSMUSG00000142358.1_tx_1"; exon_id "chr16_49891043_49891788_+"; exonnum "4"; txlen "1103";
chr16	sragcm37_ss	exon	49891043	49891788	0.157502795850692	+	.	gene_id "ENSMUSG00000142358.1"; transcript_id "ENSMUSG00000142358.1_tx_2"; exon_id "chr16_49891043_49891788_+"; exonnum "4"; txlen "1027";
chr16	sragcm37_ss	exon	49891043	49891788	0.017694948438599	+	.	gene_id "ENSMUSG00000142358.1"; transcript_id "ENSMUSG00000142358.1_tx_3"; exon_id "chr16_49891043_49891788_+"; exonnum "5"; txlen "1155";
chr16	sragcm37_ss	exon	49891043	49891788	0.0133197913091681	+	.	gene_id "ENSMUSG00000142358.1"; transcript_id "ENSMUSG00000142358.1_tx_4"; exon_id "chr16_49891043_49891788_+"; exonnum "5"; txlen "1231";
chr16	sragcm37_ss	exon	49891043	49891788	0.0056627449179506	+	.	gene_id "ENSMUSG00000142358.1"; transcript_id "ENSMUSG00000142358.1_tx_7"; exon_id "chr16_49891043_49891788_+"; exonnum "3"; txlen "1028";
chr16	sragcm37_ss	exon	49891043	49891788	0.00113254898359012	+	.	gene_id "ENSMUSG00000142358.1"; transcript_id "ENSMUSG00000142358.1_tx_8"; exon_id "chr16_49891043_49891788_+"; exonnum "6"; txlen "1324";
chr16	sragcm37_ss	exon	49891043	49891788	0.00113254898359012	+	.	gene_id "ENSMUSG00000142358.1"; transcript_id "ENSMUSG00000142358.1_tx_9"; exon_id "chr16_49891043_49891788_+"; exonnum "6"; txlen "1248";
chr16	HAVANA	gene	49931436	49932425	0	+	.	gene_id "ENSMUSG00000098028.2"; gene_type "processed_pseudogene"; gene_name "Gm8824"; level 2; mgi_id "MGI:3647096"; havana_gene "OTTMUSG00000043426.1";
chr16	HAVANA	transcript	49931436	49932425	0	+	.	gene_id "ENSMUSG00000098028.2"; transcript_id "ENSMUST00000182962.2"; gene_type "processed_pseudogene"; gene_name "Gm8824"; transcript_type "processed_pseudogene"; transcript_name "Gm8824-201"; level 2; transcript_support_level "NA"; mgi_id "MGI:3647096"; ont "PGO:0000004"; tag "basic"; tag "Ensembl_canonical"; tag "GENCODE_Primary"; havana_gene "OTTMUSG00000043426.1"; havana_transcript "OTTMUST00000113924.1";
chr16	HAVANA	exon	49931436	49932425	0	+	.	gene_id "ENSMUSG00000098028.2"; transcript_id "ENSMUST00000182962.2"; gene_type "processed_pseudogene"; gene_name "Gm8824"; transcript_type "processed_pseudogene"; transcript_name "Gm8824-201"; exon_number 1; exon_id "ENSMUSE00001262144.2"; level 2; transcript_support_level "NA"; mgi_id "MGI:3647096"; ont "PGO:0000004"; tag "basic"; tag "Ensembl_canonical"; tag "GENCODE_Primary"; havana_gene "OTTMUSG00000043426.1"; havana_transcript "OTTMUST00000113924.1";
chr16	sragcm37_es	exon	49976438	49976551	0.17696299446321	+	.	gene_id "sragcm37_gene_14966"; transcript_id "sragcm37_gene_14966_tx_1"; exon_id "chr16_49976438_49976551_+"; exonnum "1"; txlen "1011";
chr16	sragcm37_mid	exon	49983320	49983417	0.17696299446321	+	.	gene_id "sragcm37_gene_14966"; transcript_id "sragcm37_gene_14966_tx_1"; exon_id "chr16_49983320_49983417_+"; exonnum "2"; txlen "1011";
chr16	sragcm37_ss	exon	49986320	49987118	0.17696299446321	+	.	gene_id "sragcm37_gene_14966"; transcript_id "sragcm37_gene_14966_tx_1"; exon_id "chr16_49986320_49987118_+"; exonnum "3"; txlen "1011";
chr16	sragcm37_es	exon	49992104	49992262	0.00981473930530497	+	.	gene_id "sragcm37_gene_14966"; transcript_id "sragcm37_gene_14966_tx_2"; exon_id "chr16_49992104_49992262_+"; exonnum "1"; txlen "643";
chr16	sragcm37_ss	exon	49992358	49992841	0.00981473930530497	+	.	gene_id "sragcm37_gene_14966"; transcript_id "sragcm37_gene_14966_tx_2"; exon_id "chr16_49992358_49992841_+"; exonnum "2"; txlen "643";
chr16	HAVANA	exon	50106032	50106128	0	+	.	gene_id "ENSMUSG00000132332.1"; transcript_id "ENSMUST00000311622.1"; gene_type "lncRNA"; gene_name "ENSMUSG00000132332"; transcript_type "lncRNA"; transcript_name "ENSMUST00000311622"; exon_number 1; exon_id "ENSMUSE00001615397.1"; level 2; tag "Ensembl_canonical"; tag "GENCODE_Primary"; tag "TAGENE";
chr16	HAVANA	gene	50106032	50123142	0	+	.	gene_id "ENSMUSG00000132332.1"; gene_type "lncRNA"; gene_name "ENSMUSG00000132332"; level 2;
chr16	HAVANA	transcript	50106032	50123142	0	+	.	gene_id "ENSMUSG00000132332.1"; transcript_id "ENSMUST00000311622.1"; gene_type "lncRNA"; gene_name "ENSMUSG00000132332"; transcript_type "lncRNA"; transcript_name "ENSMUST00000311622"; level 2; tag "Ensembl_canonical"; tag "GENCODE_Primary"; tag "TAGENE";
chr16	HAVANA	exon	50106054	50106128	0	+	.	gene_id "ENSMUSG00000132332.1"; transcript_id "ENSMUST00000311623.1"; gene_type "lncRNA"; gene_name "ENSMUSG00000132332"; transcript_type "lncRNA"; transcript_name "ENSMUST00000311623"; exon_number 1; exon_id "ENSMUSE00001615399.1"; level 2; tag "basic"; tag "TAGENE";
chr16	HAVANA	transcript	50106054	50123142	0	+	.	gene_id "ENSMUSG00000132332.1"; transcript_id "ENSMUST00000311623.1"; gene_type "lncRNA"; gene_name "ENSMUSG00000132332"; transcript_type "lncRNA"; transcript_name "ENSMUST00000311623"; level 2; tag "basic"; tag "TAGENE";
chr16	HAVANA	exon	50116852	50116920	0	+	.	gene_id "ENSMUSG00000132332.1"; transcript_id "ENSMUST00000311623.1"; gene_type "lncRNA"; gene_name "ENSMUSG00000132332"; transcript_type "lncRNA"; transcript_name "ENSMUST00000311623"; exon_number 2; exon_id "ENSMUSE00001615398.1"; level 2; tag "basic"; tag "TAGENE";
chr16	HAVANA	exon	50119566	50119677	0	+	.	gene_id "ENSMUSG00000132332.1"; transcript_id "ENSMUST00000311622.1"; gene_type "lncRNA"; gene_name "ENSMUSG00000132332"; transcript_type "lncRNA"; transcript_name "ENSMUST00000311622"; exon_number 2; exon_id "ENSMUSE00001615401.1"; level 2; tag "Ensembl_canonical"; tag "GENCODE_Primary"; tag "TAGENE";
chr16	HAVANA	exon	50119566	50119677	0	+	.	gene_id "ENSMUSG00000132332.1"; transcript_id "ENSMUST00000311623.1"; gene_type "lncRNA"; gene_name "ENSMUSG00000132332"; transcript_type "lncRNA"; transcript_name "ENSMUST00000311623"; exon_number 3; exon_id "ENSMUSE00001615401.1"; level 2; tag "basic"; tag "TAGENE";
chr16	HAVANA	exon	50122942	50123142	0	+	.	gene_id "ENSMUSG00000132332.1"; transcript_id "ENSMUST00000311622.1"; gene_type "lncRNA"; gene_name "ENSMUSG00000132332"; transcript_type "lncRNA"; transcript_name "ENSMUST00000311622"; exon_number 3; exon_id "ENSMUSE00001615400.1"; level 2; tag "Ensembl_canonical"; tag "GENCODE_Primary"; tag "TAGENE";
chr16	HAVANA	exon	50122942	50123142	0	+	.	gene_id "ENSMUSG00000132332.1"; transcript_id "ENSMUST00000311623.1"; gene_type "lncRNA"; gene_name "ENSMUSG00000132332"; transcript_type "lncRNA"; transcript_name "ENSMUST00000311623"; exon_number 4; exon_id "ENSMUSE00001615400.1"; level 2; tag "basic"; tag "TAGENE";
chr16	sragcm37_es	exon	50187169	50187327	0.0608701887090725	+	.	gene_id "sragcm37_gene_15871"; transcript_id "sragcm37_gene_15871_tx_1"; exon_id "chr16_50187169_50187327_+"; exonnum "1"; txlen "594";
chr16	sragcm37_ss	exon	50188162	50188596	0.0608701887090725	+	.	gene_id "sragcm37_gene_15871"; transcript_id "sragcm37_gene_15871_tx_1"; exon_id "chr16_50188162_50188596_+"; exonnum "2"; txlen "594";
chr16	sragcm37_es	exon	50258054	50258223	0.00643172258267998	+	.	gene_id "sragcm37_gene_8708"; transcript_id "sragcm37_gene_8708_tx_4"; exon_id "chr16_50258054_50258223_+"; exonnum "1"; txlen "916";
chr16	sragcm37_mid	exon	50272409	50272489	0.00643172258267998	+	.	gene_id "sragcm37_gene_8708"; transcript_id "sragcm37_gene_8708_tx_4"; exon_id "chr16_50272409_50272489_+"; exonnum "2"; txlen "916";
chr16	sragcm37_ss	exon	50273532	50274196	0.00643172258267998	+	.	gene_id "sragcm37_gene_8708"; transcript_id "sragcm37_gene_8708_tx_4"; exon_id "chr16_50273532_50274196_+"; exonnum "3"; txlen "916";
chr16	HAVANA	exon	50346608	50346745	0	+	.	gene_id "ENSMUSG00000097694.10"; transcript_id "ENSMUST00000231801.2"; gene_type "lncRNA"; gene_name "G730013B05Rik"; transcript_type "lncRNA"; transcript_name "G730013B05Rik-203"; exon_number 1; exon_id "ENSMUSE00001446740.2"; level 2; mgi_id "MGI:3588276"; havana_gene "OTTMUSG00000071541.1"; havana_transcript "OTTMUST00000173202.1";
chr16	HAVANA	transcript	50346608	50377844	0	+	.	gene_id "ENSMUSG00000097694.10"; transcript_id "ENSMUST00000231801.2"; gene_type "lncRNA"; gene_name "G730013B05Rik"; transcript_type "lncRNA"; transcript_name "G730013B05Rik-203"; level 2; mgi_id "MGI:3588276"; havana_gene "OTTMUSG00000071541.1"; havana_transcript "OTTMUST00000173202.1";
chr16	HAVANA	gene	50346608	50379823	0	+	.	gene_id "ENSMUSG00000097694.10"; gene_type "lncRNA"; gene_name "G730013B05Rik"; level 2; mgi_id "MGI:3588276"; havana_gene "OTTMUSG00000071541.1";
chr16	HAVANA	exon	50346667	50346745	0	+	.	gene_id "ENSMUSG00000097694.10"; transcript_id "ENSMUST00000180509.10"; gene_type "lncRNA"; gene_name "G730013B05Rik"; transcript_type "lncRNA"; transcript_name "G730013B05Rik-201"; exon_number 1; exon_id "ENSMUSE00001654371.1"; level 2; transcript_support_level "1"; mgi_id "MGI:3588276"; tag "basic"; tag "Ensembl_canonical"; tag "GENCODE_Primary"; tag "TAGENE"; havana_gene "OTTMUSG00000071541.1"; havana_transcript "OTTMUST00000173203.1";
chr16	ENSEMBL_gcm37	exon	50346667	50346745	1.53261101002344	+	.	gene_id "ENSMUSG00000097694.10"; transcript_id "ENSMUSG00000097694.10_tx_3"; exon_id "chr16_50346667_50346745_+"; exonnum "1"; txlen "582";
chr16	ENSEMBL_gcm37	exon	50346667	50346745	0.401307000967192	+	.	gene_id "ENSMUSG00000097694.10"; transcript_id "ENSMUSG00000097694.10_tx_4"; exon_id "chr16_50346667_50346745_+"; exonnum "1"; txlen "584";
chr16	HAVANA	transcript	50346667	50379823	0	+	.	gene_id "ENSMUSG00000097694.10"; transcript_id "ENSMUST00000180509.10"; gene_type "lncRNA"; gene_name "G730013B05Rik"; transcript_type "lncRNA"; transcript_name "G730013B05Rik-201"; level 2; transcript_support_level "1"; mgi_id "MGI:3588276"; tag "basic"; tag "Ensembl_canonical"; tag "GENCODE_Primary"; tag "TAGENE"; havana_gene "OTTMUSG00000071541.1"; havana_transcript "OTTMUST00000173203.1";
chr16	HAVANA	exon	50348865	50348926	0	+	.	gene_id "ENSMUSG00000097694.10"; transcript_id "ENSMUST00000181884.2"; gene_type "lncRNA"; gene_name "G730013B05Rik"; transcript_type "lncRNA"; transcript_name "G730013B05Rik-202"; exon_number 1; exon_id "ENSMUSE00001158100.2"; level 2; transcript_support_level "1"; mgi_id "MGI:3588276"; havana_gene "OTTMUSG00000071541.1"; havana_transcript "OTTMUST00000173204.1";
chr16	HAVANA	transcript	50348865	50379044	0	+	.	gene_id "ENSMUSG00000097694.10"; transcript_id "ENSMUST00000181884.2"; gene_type "lncRNA"; gene_name "G730013B05Rik"; transcript_type "lncRNA"; transcript_name "G730013B05Rik-202"; level 2; transcript_support_level "1"; mgi_id "MGI:3588276"; havana_gene "OTTMUSG00000071541.1"; havana_transcript "OTTMUST00000173204.1";
chr16	HAVANA	gene	50349351	50350340	0	+	.	gene_id "ENSMUSG00000135784.1"; gene_type "lncRNA"; gene_name "ENSMUSG00000135784"; level 2;
chr16	HAVANA	transcript	50349351	50350340	0	+	.	gene_id "ENSMUSG00000135784.1"; transcript_id "ENSMUST00000332281.1"; gene_type "lncRNA"; gene_name "ENSMUSG00000135784"; transcript_type "lncRNA"; transcript_name "ENSMUST00000332281"; level 2; tag "basic"; tag "Ensembl_canonical"; tag "GENCODE_Primary"; tag "TAGENE";
chr16	HAVANA	exon	50349351	50350340	0	+	.	gene_id "ENSMUSG00000135784.1"; transcript_id "ENSMUST00000332281.1"; gene_type "lncRNA"; gene_name "ENSMUSG00000135784"; transcript_type "lncRNA"; transcript_name "ENSMUST00000332281"; exon_number 1; exon_id "ENSMUSE00001655091.1"; level 2; tag "basic"; tag "Ensembl_canonical"; tag "GENCODE_Primary"; tag "TAGENE";
chr16	HAVANA	exon	50357851	50357901	0	+	.	gene_id "ENSMUSG00000097694.10"; transcript_id "ENSMUST00000231801.2"; gene_type "lncRNA"; gene_name "G730013B05Rik"; transcript_type "lncRNA"; transcript_name "G730013B05Rik-203"; exon_number 2; exon_id "ENSMUSE00001139410.2"; level 2; mgi_id "MGI:3588276"; havana_gene "OTTMUSG00000071541.1"; havana_transcript "OTTMUST00000173202.1";
chr16	HAVANA	exon	50357851	50357901	0	+	.	gene_id "ENSMUSG00000097694.10"; transcript_id "ENSMUST00000180509.10"; gene_type "lncRNA"; gene_name "G730013B05Rik"; transcript_type "lncRNA"; transcript_name "G730013B05Rik-201"; exon_number 2; exon_id "ENSMUSE00001139410.2"; level 2; transcript_support_level "1"; mgi_id "MGI:3588276"; tag "basic"; tag "Ensembl_canonical"; tag "GENCODE_Primary"; tag "TAGENE"; havana_gene "OTTMUSG00000071541.1"; havana_transcript "OTTMUST00000173203.1";
chr16	HAVANA	exon	50357851	50357901	0	+	.	gene_id "ENSMUSG00000097694.10"; transcript_id "ENSMUST00000181884.2"; gene_type "lncRNA"; gene_name "G730013B05Rik"; transcript_type "lncRNA"; transcript_name "G730013B05Rik-202"; exon_number 2; exon_id "ENSMUSE00001139410.2"; level 2; transcript_support_level "1"; mgi_id "MGI:3588276"; havana_gene "OTTMUSG00000071541.1"; havana_transcript "OTTMUST00000173204.1";
chr16	ENSEMBL_gcm37	exon	50357851	50357901	1.53261101002344	+	.	gene_id "ENSMUSG00000097694.10"; transcript_id "ENSMUSG00000097694.10_tx_3"; exon_id "chr16_50357851_50357901_+"; exonnum "2"; txlen "582";
chr16	ENSEMBL_gcm37	exon	50357851	50357901	0.401307000967192	+	.	gene_id "ENSMUSG00000097694.10"; transcript_id "ENSMUSG00000097694.10_tx_4"; exon_id "chr16_50357851_50357901_+"; exonnum "2"; txlen "584";
chr16	HAVANA	exon	50358574	50358681	0	+	.	gene_id "ENSMUSG00000097694.10"; transcript_id "ENSMUST00000231801.2"; gene_type "lncRNA"; gene_name "G730013B05Rik"; transcript_type "lncRNA"; transcript_name "G730013B05Rik-203"; exon_number 3; exon_id "ENSMUSE00001102415.2"; level 2; mgi_id "MGI:3588276"; havana_gene "OTTMUSG00000071541.1"; havana_transcript "OTTMUST00000173202.1";
chr16	HAVANA	exon	50358574	50358681	0	+	.	gene_id "ENSMUSG00000097694.10"; transcript_id "ENSMUST00000180509.10"; gene_type "lncRNA"; gene_name "G730013B05Rik"; transcript_type "lncRNA"; transcript_name "G730013B05Rik-201"; exon_number 3; exon_id "ENSMUSE00001102415.2"; level 2; transcript_support_level "1"; mgi_id "MGI:3588276"; tag "basic"; tag "Ensembl_canonical"; tag "GENCODE_Primary"; tag "TAGENE"; havana_gene "OTTMUSG00000071541.1"; havana_transcript "OTTMUST00000173203.1";
chr16	HAVANA	exon	50358574	50358681	0	+	.	gene_id "ENSMUSG00000097694.10"; transcript_id "ENSMUST00000181884.2"; gene_type "lncRNA"; gene_name "G730013B05Rik"; transcript_type "lncRNA"; transcript_name "G730013B05Rik-202"; exon_number 3; exon_id "ENSMUSE00001102415.2"; level 2; transcript_support_level "1"; mgi_id "MGI:3588276"; havana_gene "OTTMUSG00000071541.1"; havana_transcript "OTTMUST00000173204.1";
chr16	ENSEMBL_gcm37	exon	50358574	50358681	1.53261101002344	+	.	gene_id "ENSMUSG00000097694.10"; transcript_id "ENSMUSG00000097694.10_tx_3"; exon_id "chr16_50358574_50358681_+"; exonnum "3"; txlen "582";
chr16	ENSEMBL_gcm37	exon	50358574	50358681	0.401307000967192	+	.	gene_id "ENSMUSG00000097694.10"; transcript_id "ENSMUSG00000097694.10_tx_4"; exon_id "chr16_50358574_50358681_+"; exonnum "3"; txlen "584";
chr16	HAVANA	exon	50362204	50362364	0	+	.	gene_id "ENSMUSG00000097694.10"; transcript_id "ENSMUST00000180509.10"; gene_type "lncRNA"; gene_name "G730013B05Rik"; transcript_type "lncRNA"; transcript_name "G730013B05Rik-201"; exon_number 4; exon_id "ENSMUSE00001166008.2"; level 2; transcript_support_level "1"; mgi_id "MGI:3588276"; tag "basic"; tag "Ensembl_canonical"; tag "GENCODE_Primary"; tag "TAGENE"; havana_gene "OTTMUSG00000071541.1"; havana_transcript "OTTMUST00000173203.1";
chr16	HAVANA	exon	50362204	50362364	0	+	.	gene_id "ENSMUSG00000097694.10"; transcript_id "ENSMUST00000181884.2"; gene_type "lncRNA"; gene_name "G730013B05Rik"; transcript_type "lncRNA"; transcript_name "G730013B05Rik-202"; exon_number 4; exon_id "ENSMUSE00001166008.2"; level 2; transcript_support_level "1"; mgi_id "MGI:3588276"; havana_gene "OTTMUSG00000071541.1"; havana_transcript "OTTMUST00000173204.1";
chr16	ENSEMBL_gcm37	exon	50362204	50362364	1.53261101002344	+	.	gene_id "ENSMUSG00000097694.10"; transcript_id "ENSMUSG00000097694.10_tx_3"; exon_id "chr16_50362204_50362364_+"; exonnum "4"; txlen "582";
chr16	ENSEMBL_gcm37	exon	50362204	50362364	0.401307000967192	+	.	gene_id "ENSMUSG00000097694.10"; transcript_id "ENSMUSG00000097694.10_tx_4"; exon_id "chr16_50362204_50362364_+"; exonnum "4"; txlen "584";
chr16	sragcm37_ss	exon	50366327	50366509	1.53261101002344	+	.	gene_id "ENSMUSG00000097694.10"; transcript_id "ENSMUSG00000097694.10_tx_3"; exon_id "chr16_50366327_50366509_+"; exonnum "5"; txlen "582";
chr16	HAVANA	exon	50374838	50374943	0	+	.	gene_id "ENSMUSG00000097694.10"; transcript_id "ENSMUST00000231801.2"; gene_type "lncRNA"; gene_name "G730013B05Rik"; transcript_type "lncRNA"; transcript_name "G730013B05Rik-203"; exon_number 4; exon_id "ENSMUSE00001104284.2"; level 2; mgi_id "MGI:3588276"; havana_gene "OTTMUSG00000071541.1"; havana_transcript "OTTMUST00000173202.1";
chr16	HAVANA	exon	50374838	50374943	0	+	.	gene_id "ENSMUSG00000097694.10"; transcript_id "ENSMUST00000180509.10"; gene_type "lncRNA"; gene_name "G730013B05Rik"; transcript_type "lncRNA"; transcript_name "G730013B05Rik-201"; exon_number 5; exon_id "ENSMUSE00001104284.2"; level 2; transcript_support_level "1"; mgi_id "MGI:3588276"; tag "basic"; tag "Ensembl_canonical"; tag "GENCODE_Primary"; tag "TAGENE"; havana_gene "OTTMUSG00000071541.1"; havana_transcript "OTTMUST00000173203.1";
chr16	HAVANA	exon	50374838	50374943	0	+	.	gene_id "ENSMUSG00000097694.10"; transcript_id "ENSMUST00000181884.2"; gene_type "lncRNA"; gene_name "G730013B05Rik"; transcript_type "lncRNA"; transcript_name "G730013B05Rik-202"; exon_number 5; exon_id "ENSMUSE00001104284.2"; level 2; transcript_support_level "1"; mgi_id "MGI:3588276"; havana_gene "OTTMUSG00000071541.1"; havana_transcript "OTTMUST00000173204.1";
chr16	ENSEMBL_gcm37	exon	50374838	50374943	0.401307000967192	+	.	gene_id "ENSMUSG00000097694.10"; transcript_id "ENSMUSG00000097694.10_tx_4"; exon_id "chr16_50374838_50374943_+"; exonnum "5"; txlen "584";
chr16	HAVANA	exon	50377578	50377844	0	+	.	gene_id "ENSMUSG00000097694.10"; transcript_id "ENSMUST00000231801.2"; gene_type "lncRNA"; gene_name "G730013B05Rik"; transcript_type "lncRNA"; transcript_name "G730013B05Rik-203"; exon_number 5; exon_id "ENSMUSE00001167996.3"; level 2; mgi_id "MGI:3588276"; havana_gene "OTTMUSG00000071541.1"; havana_transcript "OTTMUST00000173202.1";
chr16	HAVANA	exon	50377578	50379044	0	+	.	gene_id "ENSMUSG00000097694.10"; transcript_id "ENSMUST00000181884.2"; gene_type "lncRNA"; gene_name "G730013B05Rik"; transcript_type "lncRNA"; transcript_name "G730013B05Rik-202"; exon_number 6; exon_id "ENSMUSE00001121700.2"; level 2; transcript_support_level "1"; mgi_id "MGI:3588276"; havana_gene "OTTMUSG00000071541.1"; havana_transcript "OTTMUST00000173204.1";
chr16	HAVANA	exon	50377578	50379823	0	+	.	gene_id "ENSMUSG00000097694.10"; transcript_id "ENSMUST00000180509.10"; gene_type "lncRNA"; gene_name "G730013B05Rik"; transcript_type "lncRNA"; transcript_name "G730013B05Rik-201"; exon_number 6; exon_id "ENSMUSE00001654370.1"; level 2; transcript_support_level "1"; mgi_id "MGI:3588276"; tag "basic"; tag "Ensembl_canonical"; tag "GENCODE_Primary"; tag "TAGENE"; havana_gene "OTTMUSG00000071541.1"; havana_transcript "OTTMUST00000173203.1";
chr16	sragcm37_mid	exon	50379867	50379945	0.401307000967192	+	.	gene_id "ENSMUSG00000097694.10"; transcript_id "ENSMUSG00000097694.10_tx_4"; exon_id "chr16_50379867_50379945_+"; exonnum "6"; txlen "584";
chr16	sragcm37_es	exon	50410344	50410535	0.0180118833496224	+	.	gene_id "ENSMUSG00000116848.3"; transcript_id "ENSMUSG00000116848.3_tx_11"; exon_id "chr16_50410344_50410535_+"; exonnum "1"; txlen "1317";
chr16	sragcm37_es	exon	50410344	50410535	0.0127419843604277	+	.	gene_id "ENSMUSG00000116848.3"; transcript_id "ENSMUSG00000116848.3_tx_12"; exon_id "chr16_50410344_50410535_+"; exonnum "1"; txlen "1164";
chr16	HAVANA	exon	50410866	50411111	0	+	.	gene_id "ENSMUSG00000116848.3"; transcript_id "ENSMUST00000231324.2"; gene_type "lncRNA"; gene_name "4930542D17Rik"; transcript_type "lncRNA"; transcript_name "4930542D17Rik-201"; exon_number 1; exon_id "ENSMUSE00001446494.2"; level 2; mgi_id "MGI:1922461"; tag "basic"; tag "Ensembl_canonical"; tag "GENCODE_Primary"; havana_gene "OTTMUSG00000071543.1"; havana_transcript "OTTMUST00000173206.1";
chr16	HAVANA	gene	50410866	50474529	0	+	.	gene_id "ENSMUSG00000116848.3"; gene_type "lncRNA"; gene_name "4930542D17Rik"; level 2; mgi_id "MGI:1922461"; havana_gene "OTTMUSG00000071543.1";
chr16	HAVANA	transcript	50410866	50474529	0	+	.	gene_id "ENSMUSG00000116848.3"; transcript_id "ENSMUST00000231324.2"; gene_type "lncRNA"; gene_name "4930542D17Rik"; transcript_type "lncRNA"; transcript_name "4930542D17Rik-201"; level 2; mgi_id "MGI:1922461"; tag "basic"; tag "Ensembl_canonical"; tag "GENCODE_Primary"; havana_gene "OTTMUSG00000071543.1"; havana_transcript "OTTMUST00000173206.1";
chr16	sragcm37_mid	exon	50410944	50411111	0.0180118833496224	+	.	gene_id "ENSMUSG00000116848.3"; transcript_id "ENSMUSG00000116848.3_tx_11"; exon_id "chr16_50410944_50411111_+"; exonnum "2"; txlen "1317";
chr16	sragcm37_mid	exon	50410944	50411111	0.0127419843604277	+	.	gene_id "ENSMUSG00000116848.3"; transcript_id "ENSMUSG00000116848.3_tx_12"; exon_id "chr16_50410944_50411111_+"; exonnum "2"; txlen "1164";
chr16	sragcm37_es	exon	50411565	50411603	0.0115732298566391	+	.	gene_id "ENSMUSG00000116848.3"; transcript_id "ENSMUSG00000116848.3_tx_16"; exon_id "chr16_50411565_50411603_+"; exonnum "1"; txlen "843";
chr16	sragcm37_es	exon	50411565	50411603	0.0810126089964736	+	.	gene_id "ENSMUSG00000116848.3"; transcript_id "ENSMUSG00000116848.3_tx_4"; exon_id "chr16_50411565_50411603_+"; exonnum "1"; txlen "996";
chr16	HAVANA	exon	50413980	50414097	0	+	.	gene_id "ENSMUSG00000116848.3"; transcript_id "ENSMUST00000252361.1"; gene_type "lncRNA"; gene_name "4930542D17Rik"; transcript_type "lncRNA"; transcript_name "4930542D17Rik-202"; exon_number 1; exon_id "ENSMUSE00001501448.1"; level 2; mgi_id "MGI:1922461"; tag "basic"; tag "TAGENE"; havana_gene "OTTMUSG00000071543.1";
chr16	ENSEMBL_gcm37	exon	50413980	50414097	0.3692943262427	+	.	gene_id "ENSMUSG00000116848.3"; transcript_id "ENSMUSG00000116848.3_tx_1"; exon_id "chr16_50413980_50414097_+"; exonnum "1"; txlen "1075";
chr16	ENSEMBL_gcm37	exon	50413980	50414097	0.0237112944667629	+	.	gene_id "ENSMUSG00000116848.3"; transcript_id "ENSMUSG00000116848.3_tx_10"; exon_id "chr16_50413980_50414097_+"; exonnum "1"; txlen "690";
chr16	ENSEMBL_gcm37	exon	50413980	50414097	0.0120212132189615	+	.	gene_id "ENSMUSG00000116848.3"; transcript_id "ENSMUSG00000116848.3_tx_13"; exon_id "chr16_50413980_50414097_+"; exonnum "1"; txlen "1058";
chr16	ENSEMBL_gcm37	exon	50413980	50414097	0.0119644146391923	+	.	gene_id "ENSMUSG00000116848.3"; transcript_id "ENSMUSG00000116848.3_tx_14"; exon_id "chr16_50413980_50414097_+"; exonnum "1"; txlen "1293";
chr16	ENSEMBL_gcm37	exon	50413980	50414097	0.0119644146391923	+	.	gene_id "ENSMUSG00000116848.3"; transcript_id "ENSMUSG00000116848.3_tx_15"; exon_id "chr16_50413980_50414097_+"; exonnum "1"; txlen "1116";
chr16	ENSEMBL_gcm37	exon	50413980	50414097	0.00681609076414591	+	.	gene_id "ENSMUSG00000116848.3"; transcript_id "ENSMUSG00000116848.3_tx_17"; exon_id "chr16_50413980_50414097_+"; exonnum "1"; txlen "1401";
chr16	ENSEMBL_gcm37	exon	50413980	50414097	0.00288761094838343	+	.	gene_id "ENSMUSG00000116848.3"; transcript_id "ENSMUSG00000116848.3_tx_18"; exon_id "chr16_50413980_50414097_+"; exonnum "1"; txlen "1155";
chr16	ENSEMBL_gcm37	exon	50413980	50414097	0.213752091650822	+	.	gene_id "ENSMUSG00000116848.3"; transcript_id "ENSMUSG00000116848.3_tx_3"; exon_id "chr16_50413980_50414097_+"; exonnum "1"; txlen "922";
chr16	ENSEMBL_gcm37	exon	50413980	50414097	0.0524573895294501	+	.	gene_id "ENSMUSG00000116848.3"; transcript_id "ENSMUSG00000116848.3_tx_6"; exon_id "chr16_50413980_50414097_+"; exonnum "1"; txlen "898";
chr16	ENSEMBL_gcm37	exon	50413980	50414097	0.0524573895294501	+	.	gene_id "ENSMUSG00000116848.3"; transcript_id "ENSMUSG00000116848.3_tx_7"; exon_id "chr16_50413980_50414097_+"; exonnum "1"; txlen "745";
chr16	ENSEMBL_gcm37	exon	50413980	50414097	0.044139241238032	+	.	gene_id "ENSMUSG00000116848.3"; transcript_id "ENSMUSG00000116848.3_tx_8"; exon_id "chr16_50413980_50414097_+"; exonnum "1"; txlen "624";
chr16	ENSEMBL_gcm37	exon	50413980	50414097	0.0295859489479855	+	.	gene_id "ENSMUSG00000116848.3"; transcript_id "ENSMUSG00000116848.3_tx_9"; exon_id "chr16_50413980_50414097_+"; exonnum "1"; txlen "867";
chr16	HAVANA	transcript	50413980	50467734	0	+	.	gene_id "ENSMUSG00000116848.3"; transcript_id "ENSMUST00000252361.1"; gene_type "lncRNA"; gene_name "4930542D17Rik"; transcript_type "lncRNA"; transcript_name "4930542D17Rik-202"; level 2; mgi_id "MGI:1922461"; tag "basic"; tag "TAGENE"; havana_gene "OTTMUSG00000071543.1";
chr16	HAVANA	exon	50414200	50414255	0	+	.	gene_id "ENSMUSG00000116848.3"; transcript_id "ENSMUST00000231324.2"; gene_type "lncRNA"; gene_name "4930542D17Rik"; transcript_type "lncRNA"; transcript_name "4930542D17Rik-201"; exon_number 2; exon_id "ENSMUSE00001447492.2"; level 2; mgi_id "MGI:1922461"; tag "basic"; tag "Ensembl_canonical"; tag "GENCODE_Primary"; havana_gene "OTTMUSG00000071543.1"; havana_transcript "OTTMUST00000173206.1";
chr16	HAVANA	exon	50414200	50414255	0	+	.	gene_id "ENSMUSG00000116848.3"; transcript_id "ENSMUST00000252361.1"; gene_type "lncRNA"; gene_name "4930542D17Rik"; transcript_type "lncRNA"; transcript_name "4930542D17Rik-202"; exon_number 2; exon_id "ENSMUSE00001447492.2"; level 2; mgi_id "MGI:1922461"; tag "basic"; tag "TAGENE"; havana_gene "OTTMUSG00000071543.1";
chr16	ENSEMBL_gcm37	exon	50414200	50414255	0.3692943262427	+	.	gene_id "ENSMUSG00000116848.3"; transcript_id "ENSMUSG00000116848.3_tx_1"; exon_id "chr16_50414200_50414255_+"; exonnum "2"; txlen "1075";
chr16	ENSEMBL_gcm37	exon	50414200	50414255	0.0237112944667629	+	.	gene_id "ENSMUSG00000116848.3"; transcript_id "ENSMUSG00000116848.3_tx_10"; exon_id "chr16_50414200_50414255_+"; exonnum "2"; txlen "690";
chr16	ENSEMBL_gcm37	exon	50414200	50414255	0.0180118833496224	+	.	gene_id "ENSMUSG00000116848.3"; transcript_id "ENSMUSG00000116848.3_tx_11"; exon_id "chr16_50414200_50414255_+"; exonnum "3"; txlen "1317";
chr16	ENSEMBL_gcm37	exon	50414200	50414255	0.0127419843604277	+	.	gene_id "ENSMUSG00000116848.3"; transcript_id "ENSMUSG00000116848.3_tx_12"; exon_id "chr16_50414200_50414255_+"; exonnum "3"; txlen "1164";
chr16	ENSEMBL_gcm37	exon	50414200	50414255	0.0120212132189615	+	.	gene_id "ENSMUSG00000116848.3"; transcript_id "ENSMUSG00000116848.3_tx_13"; exon_id "chr16_50414200_50414255_+"; exonnum "2"; txlen "1058";
chr16	ENSEMBL_gcm37	exon	50414200	50414255	0.0119644146391923	+	.	gene_id "ENSMUSG00000116848.3"; transcript_id "ENSMUSG00000116848.3_tx_14"; exon_id "chr16_50414200_50414255_+"; exonnum "2"; txlen "1293";
chr16	ENSEMBL_gcm37	exon	50414200	50414255	0.0119644146391923	+	.	gene_id "ENSMUSG00000116848.3"; transcript_id "ENSMUSG00000116848.3_tx_15"; exon_id "chr16_50414200_50414255_+"; exonnum "2"; txlen "1116";
chr16	ENSEMBL_gcm37	exon	50414200	50414255	0.0115732298566391	+	.	gene_id "ENSMUSG00000116848.3"; transcript_id "ENSMUSG00000116848.3_tx_16"; exon_id "chr16_50414200_50414255_+"; exonnum "2"; txlen "843";
chr16	ENSEMBL_gcm37	exon	50414200	50414255	0.00681609076414591	+	.	gene_id "ENSMUSG00000116848.3"; transcript_id "ENSMUSG00000116848.3_tx_17"; exon_id "chr16_50414200_50414255_+"; exonnum "2"; txlen "1401";
chr16	ENSEMBL_gcm37	exon	50414200	50414255	0.00288761094838343	+	.	gene_id "ENSMUSG00000116848.3"; transcript_id "ENSMUSG00000116848.3_tx_18"; exon_id "chr16_50414200_50414255_+"; exonnum "2"; txlen "1155";
chr16	ENSEMBL_gcm37	exon	50414200	50414255	0.213752091650822	+	.	gene_id "ENSMUSG00000116848.3"; transcript_id "ENSMUSG00000116848.3_tx_3"; exon_id "chr16_50414200_50414255_+"; exonnum "2"; txlen "922";
chr16	ENSEMBL_gcm37	exon	50414200	50414255	0.0810126089964736	+	.	gene_id "ENSMUSG00000116848.3"; transcript_id "ENSMUSG00000116848.3_tx_4"; exon_id "chr16_50414200_50414255_+"; exonnum "2"; txlen "996";
chr16	ENSEMBL_gcm37	exon	50414200	50414255	0.0524573895294501	+	.	gene_id "ENSMUSG00000116848.3"; transcript_id "ENSMUSG00000116848.3_tx_6"; exon_id "chr16_50414200_50414255_+"; exonnum "2"; txlen "898";
chr16	ENSEMBL_gcm37	exon	50414200	50414255	0.0524573895294501	+	.	gene_id "ENSMUSG00000116848.3"; transcript_id "ENSMUSG00000116848.3_tx_7"; exon_id "chr16_50414200_50414255_+"; exonnum "2"; txlen "745";
chr16	ENSEMBL_gcm37	exon	50414200	50414255	0.044139241238032	+	.	gene_id "ENSMUSG00000116848.3"; transcript_id "ENSMUSG00000116848.3_tx_8"; exon_id "chr16_50414200_50414255_+"; exonnum "2"; txlen "624";
chr16	ENSEMBL_gcm37	exon	50414200	50414255	0.0295859489479855	+	.	gene_id "ENSMUSG00000116848.3"; transcript_id "ENSMUSG00000116848.3_tx_9"; exon_id "chr16_50414200_50414255_+"; exonnum "2"; txlen "867";
chr16	HAVANA	exon	50416143	50416159	0	+	.	gene_id "ENSMUSG00000116848.3"; transcript_id "ENSMUST00000231324.2"; gene_type "lncRNA"; gene_name "4930542D17Rik"; transcript_type "lncRNA"; transcript_name "4930542D17Rik-201"; exon_number 3; exon_id "ENSMUSE00001471281.2"; level 2; mgi_id "MGI:1922461"; tag "basic"; tag "Ensembl_canonical"; tag "GENCODE_Primary"; havana_gene "OTTMUSG00000071543.1"; havana_transcript "OTTMUST00000173206.1";
chr16	HAVANA	exon	50416143	50416159	0	+	.	gene_id "ENSMUSG00000116848.3"; transcript_id "ENSMUST00000252361.1"; gene_type "lncRNA"; gene_name "4930542D17Rik"; transcript_type "lncRNA"; transcript_name "4930542D17Rik-202"; exon_number 3; exon_id "ENSMUSE00001471281.2"; level 2; mgi_id "MGI:1922461"; tag "basic"; tag "TAGENE"; havana_gene "OTTMUSG00000071543.1";
chr16	ENSEMBL_gcm37	exon	50416143	50416159	0.3692943262427	+	.	gene_id "ENSMUSG00000116848.3"; transcript_id "ENSMUSG00000116848.3_tx_1"; exon_id "chr16_50416143_50416159_+"; exonnum "3"; txlen "1075";
chr16	ENSEMBL_gcm37	exon	50416143	50416159	0.0237112944667629	+	.	gene_id "ENSMUSG00000116848.3"; transcript_id "ENSMUSG00000116848.3_tx_10"; exon_id "chr16_50416143_50416159_+"; exonnum "3"; txlen "690";
chr16	ENSEMBL_gcm37	exon	50416143	50416159	0.0180118833496224	+	.	gene_id "ENSMUSG00000116848.3"; transcript_id "ENSMUSG00000116848.3_tx_11"; exon_id "chr16_50416143_50416159_+"; exonnum "4"; txlen "1317";
chr16	ENSEMBL_gcm37	exon	50416143	50416159	0.0127419843604277	+	.	gene_id "ENSMUSG00000116848.3"; transcript_id "ENSMUSG00000116848.3_tx_12"; exon_id "chr16_50416143_50416159_+"; exonnum "4"; txlen "1164";
chr16	ENSEMBL_gcm37	exon	50416143	50416159	0.0119644146391923	+	.	gene_id "ENSMUSG00000116848.3"; transcript_id "ENSMUSG00000116848.3_tx_14"; exon_id "chr16_50416143_50416159_+"; exonnum "3"; txlen "1293";
chr16	ENSEMBL_gcm37	exon	50416143	50416159	0.0119644146391923	+	.	gene_id "ENSMUSG00000116848.3"; transcript_id "ENSMUSG00000116848.3_tx_15"; exon_id "chr16_50416143_50416159_+"; exonnum "3"; txlen "1116";
chr16	ENSEMBL_gcm37	exon	50416143	50416159	0.0115732298566391	+	.	gene_id "ENSMUSG00000116848.3"; transcript_id "ENSMUSG00000116848.3_tx_16"; exon_id "chr16_50416143_50416159_+"; exonnum "3"; txlen "843";
chr16	ENSEMBL_gcm37	exon	50416143	50416159	0.00681609076414591	+	.	gene_id "ENSMUSG00000116848.3"; transcript_id "ENSMUSG00000116848.3_tx_17"; exon_id "chr16_50416143_50416159_+"; exonnum "3"; txlen "1401";
chr16	ENSEMBL_gcm37	exon	50416143	50416159	0.00288761094838343	+	.	gene_id "ENSMUSG00000116848.3"; transcript_id "ENSMUSG00000116848.3_tx_18"; exon_id "chr16_50416143_50416159_+"; exonnum "3"; txlen "1155";
chr16	ENSEMBL_gcm37	exon	50416143	50416159	0.213752091650822	+	.	gene_id "ENSMUSG00000116848.3"; transcript_id "ENSMUSG00000116848.3_tx_3"; exon_id "chr16_50416143_50416159_+"; exonnum "3"; txlen "922";
chr16	ENSEMBL_gcm37	exon	50416143	50416159	0.0810126089964736	+	.	gene_id "ENSMUSG00000116848.3"; transcript_id "ENSMUSG00000116848.3_tx_4"; exon_id "chr16_50416143_50416159_+"; exonnum "3"; txlen "996";
chr16	ENSEMBL_gcm37	exon	50416143	50416159	0.0524573895294501	+	.	gene_id "ENSMUSG00000116848.3"; transcript_id "ENSMUSG00000116848.3_tx_6"; exon_id "chr16_50416143_50416159_+"; exonnum "3"; txlen "898";
chr16	ENSEMBL_gcm37	exon	50416143	50416159	0.0524573895294501	+	.	gene_id "ENSMUSG00000116848.3"; transcript_id "ENSMUSG00000116848.3_tx_7"; exon_id "chr16_50416143_50416159_+"; exonnum "3"; txlen "745";
chr16	ENSEMBL_gcm37	exon	50416143	50416159	0.044139241238032	+	.	gene_id "ENSMUSG00000116848.3"; transcript_id "ENSMUSG00000116848.3_tx_8"; exon_id "chr16_50416143_50416159_+"; exonnum "3"; txlen "624";
chr16	ENSEMBL_gcm37	exon	50416143	50416159	0.0295859489479855	+	.	gene_id "ENSMUSG00000116848.3"; transcript_id "ENSMUSG00000116848.3_tx_9"; exon_id "chr16_50416143_50416159_+"; exonnum "3"; txlen "867";
chr16	HAVANA	exon	50467220	50467396	0	+	.	gene_id "ENSMUSG00000116848.3"; transcript_id "ENSMUST00000231324.2"; gene_type "lncRNA"; gene_name "4930542D17Rik"; transcript_type "lncRNA"; transcript_name "4930542D17Rik-201"; exon_number 4; exon_id "ENSMUSE00001446284.2"; level 2; mgi_id "MGI:1922461"; tag "basic"; tag "Ensembl_canonical"; tag "GENCODE_Primary"; havana_gene "OTTMUSG00000071543.1"; havana_transcript "OTTMUST00000173206.1";
chr16	ENSEMBL_gcm37	exon	50467220	50467396	0.3692943262427	+	.	gene_id "ENSMUSG00000116848.3"; transcript_id "ENSMUSG00000116848.3_tx_1"; exon_id "chr16_50467220_50467396_+"; exonnum "4"; txlen "1075";
chr16	ENSEMBL_gcm37	exon	50467220	50467396	0.0180118833496224	+	.	gene_id "ENSMUSG00000116848.3"; transcript_id "ENSMUSG00000116848.3_tx_11"; exon_id "chr16_50467220_50467396_+"; exonnum "5"; txlen "1317";
chr16	ENSEMBL_gcm37	exon	50467220	50467396	0.0127419843604277	+	.	gene_id "ENSMUSG00000116848.3"; transcript_id "ENSMUSG00000116848.3_tx_12"; exon_id "chr16_50467220_50467396_+"; exonnum "5"; txlen "1164";
chr16	ENSEMBL_gcm37	exon	50467220	50467396	0.0120212132189615	+	.	gene_id "ENSMUSG00000116848.3"; transcript_id "ENSMUSG00000116848.3_tx_13"; exon_id "chr16_50467220_50467396_+"; exonnum "3"; txlen "1058";
chr16	ENSEMBL_gcm37	exon	50467220	50467396	0.0119644146391923	+	.	gene_id "ENSMUSG00000116848.3"; transcript_id "ENSMUSG00000116848.3_tx_14"; exon_id "chr16_50467220_50467396_+"; exonnum "4"; txlen "1293";
chr16	ENSEMBL_gcm37	exon	50467220	50467396	0.0115732298566391	+	.	gene_id "ENSMUSG00000116848.3"; transcript_id "ENSMUSG00000116848.3_tx_16"; exon_id "chr16_50467220_50467396_+"; exonnum "4"; txlen "843";
chr16	ENSEMBL_gcm37	exon	50467220	50467396	0.00681609076414591	+	.	gene_id "ENSMUSG00000116848.3"; transcript_id "ENSMUSG00000116848.3_tx_17"; exon_id "chr16_50467220_50467396_+"; exonnum "4"; txlen "1401";
chr16	ENSEMBL_gcm37	exon	50467220	50467396	0.00288761094838343	+	.	gene_id "ENSMUSG00000116848.3"; transcript_id "ENSMUSG00000116848.3_tx_18"; exon_id "chr16_50467220_50467396_+"; exonnum "4"; txlen "1155";
chr16	ENSEMBL_gcm37	exon	50467220	50467396	0.213752091650822	+	.	gene_id "ENSMUSG00000116848.3"; transcript_id "ENSMUSG00000116848.3_tx_3"; exon_id "chr16_50467220_50467396_+"; exonnum "4"; txlen "922";
chr16	ENSEMBL_gcm37	exon	50467220	50467396	0.0810126089964736	+	.	gene_id "ENSMUSG00000116848.3"; transcript_id "ENSMUSG00000116848.3_tx_4"; exon_id "chr16_50467220_50467396_+"; exonnum "4"; txlen "996";
chr16	ENSEMBL_gcm37	exon	50467220	50467396	0.044139241238032	+	.	gene_id "ENSMUSG00000116848.3"; transcript_id "ENSMUSG00000116848.3_tx_8"; exon_id "chr16_50467220_50467396_+"; exonnum "4"; txlen "624";
chr16	ENSEMBL_gcm37	exon	50467220	50467396	0.0295859489479855	+	.	gene_id "ENSMUSG00000116848.3"; transcript_id "ENSMUSG00000116848.3_tx_9"; exon_id "chr16_50467220_50467396_+"; exonnum "4"; txlen "867";
chr16	HAVANA	exon	50467220	50467734	0	+	.	gene_id "ENSMUSG00000116848.3"; transcript_id "ENSMUST00000252361.1"; gene_type "lncRNA"; gene_name "4930542D17Rik"; transcript_type "lncRNA"; transcript_name "4930542D17Rik-202"; exon_number 4; exon_id "ENSMUSE00001501447.1"; level 2; mgi_id "MGI:1922461"; tag "basic"; tag "TAGENE"; havana_gene "OTTMUSG00000071543.1";
chr16	sragcm37_mid	exon	50473664	50473721	0.3692943262427	+	.	gene_id "ENSMUSG00000116848.3"; transcript_id "ENSMUSG00000116848.3_tx_1"; exon_id "chr16_50473664_50473721_+"; exonnum "5"; txlen "1075";
chr16	sragcm37_mid	exon	50473664	50473721	0.0237112944667629	+	.	gene_id "ENSMUSG00000116848.3"; transcript_id "ENSMUSG00000116848.3_tx_10"; exon_id "chr16_50473664_50473721_+"; exonnum "4"; txlen "690";
chr16	sragcm37_mid	exon	50473664	50473721	0.0180118833496224	+	.	gene_id "ENSMUSG00000116848.3"; transcript_id "ENSMUSG00000116848.3_tx_11"; exon_id "chr16_50473664_50473721_+"; exonnum "6"; txlen "1317";
chr16	sragcm37_mid	exon	50473664	50473721	0.0127419843604277	+	.	gene_id "ENSMUSG00000116848.3"; transcript_id "ENSMUSG00000116848.3_tx_12"; exon_id "chr16_50473664_50473721_+"; exonnum "6"; txlen "1164";
chr16	sragcm37_mid	exon	50473664	50473721	0.0120212132189615	+	.	gene_id "ENSMUSG00000116848.3"; transcript_id "ENSMUSG00000116848.3_tx_13"; exon_id "chr16_50473664_50473721_+"; exonnum "4"; txlen "1058";
chr16	sragcm37_mid	exon	50473664	50473721	0.0119644146391923	+	.	gene_id "ENSMUSG00000116848.3"; transcript_id "ENSMUSG00000116848.3_tx_14"; exon_id "chr16_50473664_50473721_+"; exonnum "5"; txlen "1293";
chr16	sragcm37_mid	exon	50473664	50473721	0.0119644146391923	+	.	gene_id "ENSMUSG00000116848.3"; transcript_id "ENSMUSG00000116848.3_tx_15"; exon_id "chr16_50473664_50473721_+"; exonnum "4"; txlen "1116";
chr16	sragcm37_mid	exon	50473664	50473721	0.0115732298566391	+	.	gene_id "ENSMUSG00000116848.3"; transcript_id "ENSMUSG00000116848.3_tx_16"; exon_id "chr16_50473664_50473721_+"; exonnum "5"; txlen "843";
chr16	sragcm37_mid	exon	50473664	50473721	0.00681609076414591	+	.	gene_id "ENSMUSG00000116848.3"; transcript_id "ENSMUSG00000116848.3_tx_17"; exon_id "chr16_50473664_50473721_+"; exonnum "5"; txlen "1401";
chr16	sragcm37_mid	exon	50473664	50473721	0.00288761094838343	+	.	gene_id "ENSMUSG00000116848.3"; transcript_id "ENSMUSG00000116848.3_tx_18"; exon_id "chr16_50473664_50473721_+"; exonnum "5"; txlen "1155";
chr16	sragcm37_mid	exon	50473664	50473721	0.213752091650822	+	.	gene_id "ENSMUSG00000116848.3"; transcript_id "ENSMUSG00000116848.3_tx_3"; exon_id "chr16_50473664_50473721_+"; exonnum "5"; txlen "922";
chr16	sragcm37_mid	exon	50473664	50473721	0.0810126089964736	+	.	gene_id "ENSMUSG00000116848.3"; transcript_id "ENSMUSG00000116848.3_tx_4"; exon_id "chr16_50473664_50473721_+"; exonnum "5"; txlen "996";
chr16	sragcm37_mid	exon	50473664	50473721	0.0524573895294501	+	.	gene_id "ENSMUSG00000116848.3"; transcript_id "ENSMUSG00000116848.3_tx_6"; exon_id "chr16_50473664_50473721_+"; exonnum "4"; txlen "898";
chr16	sragcm37_mid	exon	50473664	50473721	0.0524573895294501	+	.	gene_id "ENSMUSG00000116848.3"; transcript_id "ENSMUSG00000116848.3_tx_7"; exon_id "chr16_50473664_50473721_+"; exonnum "4"; txlen "745";
chr16	sragcm37_mid	exon	50473664	50473721	0.044139241238032	+	.	gene_id "ENSMUSG00000116848.3"; transcript_id "ENSMUSG00000116848.3_tx_8"; exon_id "chr16_50473664_50473721_+"; exonnum "5"; txlen "624";
chr16	sragcm37_mid	exon	50473664	50473721	0.0295859489479855	+	.	gene_id "ENSMUSG00000116848.3"; transcript_id "ENSMUSG00000116848.3_tx_9"; exon_id "chr16_50473664_50473721_+"; exonnum "5"; txlen "867";
chr16	HAVANA	exon	50473664	50474529	0	+	.	gene_id "ENSMUSG00000116848.3"; transcript_id "ENSMUST00000231324.2"; gene_type "lncRNA"; gene_name "4930542D17Rik"; transcript_type "lncRNA"; transcript_name "4930542D17Rik-201"; exon_number 5; exon_id "ENSMUSE00001443888.2"; level 2; mgi_id "MGI:1922461"; tag "basic"; tag "Ensembl_canonical"; tag "GENCODE_Primary"; havana_gene "OTTMUSG00000071543.1"; havana_transcript "OTTMUST00000173206.1";
chr16	sragcm37_mid	exon	50478508	50478660	0.3692943262427	+	.	gene_id "ENSMUSG00000116848.3"; transcript_id "ENSMUSG00000116848.3_tx_1"; exon_id "chr16_50478508_50478660_+"; exonnum "6"; txlen "1075";
chr16	sragcm37_mid	exon	50478508	50478660	0.0180118833496224	+	.	gene_id "ENSMUSG00000116848.3"; transcript_id "ENSMUSG00000116848.3_tx_11"; exon_id "chr16_50478508_50478660_+"; exonnum "7"; txlen "1317";
chr16	sragcm37_mid	exon	50478508	50478660	0.0120212132189615	+	.	gene_id "ENSMUSG00000116848.3"; transcript_id "ENSMUSG00000116848.3_tx_13"; exon_id "chr16_50478508_50478660_+"; exonnum "5"; txlen "1058";
chr16	sragcm37_mid	exon	50478508	50478660	0.0810126089964736	+	.	gene_id "ENSMUSG00000116848.3"; transcript_id "ENSMUSG00000116848.3_tx_4"; exon_id "chr16_50478508_50478660_+"; exonnum "6"; txlen "996";
chr16	sragcm37_mid	exon	50478508	50478660	0.0524573895294501	+	.	gene_id "ENSMUSG00000116848.3"; transcript_id "ENSMUSG00000116848.3_tx_6"; exon_id "chr16_50478508_50478660_+"; exonnum "5"; txlen "898";
chr16	sragcm37_ss	exon	50479495	50479990	0.3692943262427	+	.	gene_id "ENSMUSG00000116848.3"; transcript_id "ENSMUSG00000116848.3_tx_1"; exon_id "chr16_50479495_50479990_+"; exonnum "7"; txlen "1075";
chr16	sragcm37_ss	exon	50479495	50479990	0.0180118833496224	+	.	gene_id "ENSMUSG00000116848.3"; transcript_id "ENSMUSG00000116848.3_tx_11"; exon_id "chr16_50479495_50479990_+"; exonnum "8"; txlen "1317";
chr16	sragcm37_ss	exon	50479495	50479990	0.0127419843604277	+	.	gene_id "ENSMUSG00000116848.3"; transcript_id "ENSMUSG00000116848.3_tx_12"; exon_id "chr16_50479495_50479990_+"; exonnum "7"; txlen "1164";
chr16	sragcm37_ss	exon	50479495	50479990	0.0120212132189615	+	.	gene_id "ENSMUSG00000116848.3"; transcript_id "ENSMUSG00000116848.3_tx_13"; exon_id "chr16_50479495_50479990_+"; exonnum "6"; txlen "1058";
chr16	sragcm37_ss	exon	50479495	50479990	0.0115732298566391	+	.	gene_id "ENSMUSG00000116848.3"; transcript_id "ENSMUSG00000116848.3_tx_16"; exon_id "chr16_50479495_50479990_+"; exonnum "6"; txlen "843";
chr16	sragcm37_ss	exon	50479495	50479990	0.213752091650822	+	.	gene_id "ENSMUSG00000116848.3"; transcript_id "ENSMUSG00000116848.3_tx_3"; exon_id "chr16_50479495_50479990_+"; exonnum "6"; txlen "922";
chr16	sragcm37_ss	exon	50479495	50479990	0.0810126089964736	+	.	gene_id "ENSMUSG00000116848.3"; transcript_id "ENSMUSG00000116848.3_tx_4"; exon_id "chr16_50479495_50479990_+"; exonnum "7"; txlen "996";
chr16	sragcm37_ss	exon	50479495	50479990	0.0524573895294501	+	.	gene_id "ENSMUSG00000116848.3"; transcript_id "ENSMUSG00000116848.3_tx_6"; exon_id "chr16_50479495_50479990_+"; exonnum "6"; txlen "898";
chr16	sragcm37_ss	exon	50479495	50479990	0.0524573895294501	+	.	gene_id "ENSMUSG00000116848.3"; transcript_id "ENSMUSG00000116848.3_tx_7"; exon_id "chr16_50479495_50479990_+"; exonnum "5"; txlen "745";
chr16	sragcm37_mid	exon	50480953	50481195	0.0237112944667629	+	.	gene_id "ENSMUSG00000116848.3"; transcript_id "ENSMUSG00000116848.3_tx_10"; exon_id "chr16_50480953_50481195_+"; exonnum "5"; txlen "690";
chr16	sragcm37_mid	exon	50480953	50481195	0.0119644146391923	+	.	gene_id "ENSMUSG00000116848.3"; transcript_id "ENSMUSG00000116848.3_tx_14"; exon_id "chr16_50480953_50481195_+"; exonnum "6"; txlen "1293";
chr16	sragcm37_mid	exon	50480953	50481195	0.0119644146391923	+	.	gene_id "ENSMUSG00000116848.3"; transcript_id "ENSMUSG00000116848.3_tx_15"; exon_id "chr16_50480953_50481195_+"; exonnum "5"; txlen "1116";
chr16	sragcm37_mid	exon	50480953	50481195	0.00681609076414591	+	.	gene_id "ENSMUSG00000116848.3"; transcript_id "ENSMUSG00000116848.3_tx_17"; exon_id "chr16_50480953_50481195_+"; exonnum "6"; txlen "1401";
chr16	sragcm37_mid	exon	50480953	50481195	0.00288761094838343	+	.	gene_id "ENSMUSG00000116848.3"; transcript_id "ENSMUSG00000116848.3_tx_18"; exon_id "chr16_50480953_50481195_+"; exonnum "6"; txlen "1155";
chr16	sragcm37_mid	exon	50480953	50481195	0.0295859489479855	+	.	gene_id "ENSMUSG00000116848.3"; transcript_id "ENSMUSG00000116848.3_tx_9"; exon_id "chr16_50480953_50481195_+"; exonnum "6"; txlen "867";
chr16	sragcm37_mid	exon	50482171	50482350	0.00288761094838343	+	.	gene_id "ENSMUSG00000116848.3"; transcript_id "ENSMUSG00000116848.3_tx_18"; exon_id "chr16_50482171_50482350_+"; exonnum "7"; txlen "1155";
chr16	sragcm37_mid	exon	50482171	50482596	0.0119644146391923	+	.	gene_id "ENSMUSG00000116848.3"; transcript_id "ENSMUSG00000116848.3_tx_14"; exon_id "chr16_50482171_50482596_+"; exonnum "7"; txlen "1293";
chr16	sragcm37_mid	exon	50482171	50482596	0.0119644146391923	+	.	gene_id "ENSMUSG00000116848.3"; transcript_id "ENSMUSG00000116848.3_tx_15"; exon_id "chr16_50482171_50482596_+"; exonnum "6"; txlen "1116";
chr16	sragcm37_mid	exon	50482171	50482596	0.00681609076414591	+	.	gene_id "ENSMUSG00000116848.3"; transcript_id "ENSMUSG00000116848.3_tx_17"; exon_id "chr16_50482171_50482596_+"; exonnum "7"; txlen "1401";
chr16	sragcm37_mid	exon	50483438	50483545	0.00681609076414591	+	.	gene_id "ENSMUSG00000116848.3"; transcript_id "ENSMUSG00000116848.3_tx_17"; exon_id "chr16_50483438_50483545_+"; exonnum "8"; txlen "1401";
chr16	sragcm37_mid	exon	50483438	50483545	0.00288761094838343	+	.	gene_id "ENSMUSG00000116848.3"; transcript_id "ENSMUSG00000116848.3_tx_18"; exon_id "chr16_50483438_50483545_+"; exonnum "8"; txlen "1155";
chr16	sragcm37_es	exon	50484474	50484876	0.0752426055155668	+	.	gene_id "ENSMUSG00000116848.3"; transcript_id "ENSMUSG00000116848.3_tx_5"; exon_id "chr16_50484474_50484876_+"; exonnum "1"; txlen "601";
chr16	sragcm37_ss	exon	50485185	50485382	0.0237112944667629	+	.	gene_id "ENSMUSG00000116848.3"; transcript_id "ENSMUSG00000116848.3_tx_10"; exon_id "chr16_50485185_50485382_+"; exonnum "6"; txlen "690";
chr16	sragcm37_ss	exon	50485185	50485382	0.0119644146391923	+	.	gene_id "ENSMUSG00000116848.3"; transcript_id "ENSMUSG00000116848.3_tx_14"; exon_id "chr16_50485185_50485382_+"; exonnum "8"; txlen "1293";
chr16	sragcm37_ss	exon	50485185	50485382	0.0119644146391923	+	.	gene_id "ENSMUSG00000116848.3"; transcript_id "ENSMUSG00000116848.3_tx_15"; exon_id "chr16_50485185_50485382_+"; exonnum "7"; txlen "1116";
chr16	sragcm37_ss	exon	50485185	50485382	0.00681609076414591	+	.	gene_id "ENSMUSG00000116848.3"; transcript_id "ENSMUSG00000116848.3_tx_17"; exon_id "chr16_50485185_50485382_+"; exonnum "9"; txlen "1401";
chr16	sragcm37_ss	exon	50485185	50485382	0.00288761094838343	+	.	gene_id "ENSMUSG00000116848.3"; transcript_id "ENSMUSG00000116848.3_tx_18"; exon_id "chr16_50485185_50485382_+"; exonnum "9"; txlen "1155";
chr16	sragcm37_ss	exon	50485185	50485382	0.0752426055155668	+	.	gene_id "ENSMUSG00000116848.3"; transcript_id "ENSMUSG00000116848.3_tx_5"; exon_id "chr16_50485185_50485382_+"; exonnum "2"; txlen "601";
chr16	sragcm37_ss	exon	50485185	50485382	0.044139241238032	+	.	gene_id "ENSMUSG00000116848.3"; transcript_id "ENSMUSG00000116848.3_tx_8"; exon_id "chr16_50485185_50485382_+"; exonnum "6"; txlen "624";
chr16	sragcm37_ss	exon	50485185	50485382	0.0295859489479855	+	.	gene_id "ENSMUSG00000116848.3"; transcript_id "ENSMUSG00000116848.3_tx_9"; exon_id "chr16_50485185_50485382_+"; exonnum "7"; txlen "867";
chr16	ENSEMBL	gene	50547495	50547608	0	+	.	gene_id "ENSMUSG00000098482.3"; gene_type "miRNA"; gene_name "Mir6363"; level 3; mgi_id "MGI:5531408";
chr16	ENSEMBL	transcript	50547495	50547608	0	+	.	gene_id "ENSMUSG00000098482.3"; transcript_id "ENSMUST00000184880.3"; gene_type "miRNA"; gene_name "Mir6363"; transcript_type "miRNA"; transcript_name "Mir6363-201"; level 3; transcript_support_level "NA"; mgi_id "MGI:5531408"; tag "basic"; tag "Ensembl_canonical"; tag "GENCODE_Primary";
chr16	ENSEMBL	exon	50547495	50547608	0	+	.	gene_id "ENSMUSG00000098482.3"; transcript_id "ENSMUST00000184880.3"; gene_type "miRNA"; gene_name "Mir6363"; transcript_type "miRNA"; transcript_name "Mir6363-201"; exon_number 1; exon_id "ENSMUSE00001317688.2"; level 3; transcript_support_level "NA"; mgi_id "MGI:5531408"; tag "basic"; tag "Ensembl_canonical"; tag "GENCODE_Primary";
chr16	HAVANA	exon	50552900	50553056	0	+	.	gene_id "ENSMUSG00000130755.1"; transcript_id "ENSMUST00000301650.1"; gene_type "lncRNA"; gene_name "ENSMUSG00000130755"; transcript_type "lncRNA"; transcript_name "ENSMUST00000301650"; exon_number 1; exon_id "ENSMUSE00001596326.1"; level 2; tag "basic"; tag "Ensembl_canonical"; tag "GENCODE_Primary"; tag "TAGENE";
chr16	HAVANA	gene	50552900	50554903	0	+	.	gene_id "ENSMUSG00000130755.1"; gene_type "lncRNA"; gene_name "ENSMUSG00000130755"; level 2;
chr16	HAVANA	transcript	50552900	50554903	0	+	.	gene_id "ENSMUSG00000130755.1"; transcript_id "ENSMUST00000301650.1"; gene_type "lncRNA"; gene_name "ENSMUSG00000130755"; transcript_type "lncRNA"; transcript_name "ENSMUST00000301650"; level 2; tag "basic"; tag "Ensembl_canonical"; tag "GENCODE_Primary"; tag "TAGENE";
chr16	sragcm37_es	exon	50553249	50553451	0.0123765964268946	+	.	gene_id "ENSMUSG00000130755.1"; transcript_id "ENSMUSG00000130755.1_tx_1"; exon_id "chr16_50553249_50553451_+"; exonnum "1"; txlen "607";
chr16	HAVANA	exon	50554500	50554903	0	+	.	gene_id "ENSMUSG00000130755.1"; transcript_id "ENSMUST00000301650.1"; gene_type "lncRNA"; gene_name "ENSMUSG00000130755"; transcript_type "lncRNA"; transcript_name "ENSMUST00000301650"; exon_number 2; exon_id "ENSMUSE00001596327.1"; level 2; tag "basic"; tag "Ensembl_canonical"; tag "GENCODE_Primary"; tag "TAGENE";
chr16	ENSEMBL_gcm37	exon	50554500	50554903	0.0123765964268946	+	.	gene_id "ENSMUSG00000130755.1"; transcript_id "ENSMUSG00000130755.1_tx_1"; exon_id "chr16_50554500_50554903_+"; exonnum "2"; txlen "607";
chr16	HAVANA	exon	50599993	50600264	0	+	.	gene_id "ENSMUSG00000092276.4"; transcript_id "ENSMUST00000299677.1"; gene_type "lncRNA"; gene_name "1700116B05Rik"; transcript_type "lncRNA"; transcript_name "1700116B05Rik-203"; exon_number 1; exon_id "ENSMUSE00001592400.1"; level 2; mgi_id "MGI:1925889"; tag "basic"; tag "Ensembl_canonical"; tag "GENCODE_Primary"; tag "TAGENE"; havana_gene "OTTMUSG00000037032.1";
chr16	HAVANA	transcript	50599993	50604454	0	+	.	gene_id "ENSMUSG00000092276.4"; transcript_id "ENSMUST00000299677.1"; gene_type "lncRNA"; gene_name "1700116B05Rik"; transcript_type "lncRNA"; transcript_name "1700116B05Rik-203"; level 2; mgi_id "MGI:1925889"; tag "basic"; tag "Ensembl_canonical"; tag "GENCODE_Primary"; tag "TAGENE"; havana_gene "OTTMUSG00000037032.1";
chr16	HAVANA	gene	50599993	50604473	0	+	.	gene_id "ENSMUSG00000092276.4"; gene_type "lncRNA"; gene_name "1700116B05Rik"; level 2; mgi_id "MGI:1925889"; havana_gene "OTTMUSG00000037032.1";
chr16	HAVANA	exon	50600020	50600264	0	+	.	gene_id "ENSMUSG00000092276.4"; transcript_id "ENSMUST00000174511.3"; gene_type "lncRNA"; gene_name "1700116B05Rik"; transcript_type "lncRNA"; transcript_name "1700116B05Rik-202"; exon_number 1; exon_id "ENSMUSE00001592406.1"; level 2; transcript_support_level "3"; mgi_id "MGI:1925889"; tag "NAGNAG_splice_site"; tag "TAGENE"; havana_gene "OTTMUSG00000037032.1"; havana_transcript "OTTMUST00000095249.1";
chr16	HAVANA	transcript	50600020	50604459	0	+	.	gene_id "ENSMUSG00000092276.4"; transcript_id "ENSMUST00000174511.3"; gene_type "lncRNA"; gene_name "1700116B05Rik"; transcript_type "lncRNA"; transcript_name "1700116B05Rik-202"; level 2; transcript_support_level "3"; mgi_id "MGI:1925889"; tag "NAGNAG_splice_site"; tag "TAGENE"; havana_gene "OTTMUSG00000037032.1"; havana_transcript "OTTMUST00000095249.1";
chr16	HAVANA	exon	50602664	50602788	0	+	.	gene_id "ENSMUSG00000092276.4"; transcript_id "ENSMUST00000299678.1"; gene_type "lncRNA"; gene_name "1700116B05Rik"; transcript_type "lncRNA"; transcript_name "1700116B05Rik-204"; exon_number 1; exon_id "ENSMUSE00001592401.1"; level 2; mgi_id "MGI:1925889"; tag "TAGENE"; havana_gene "OTTMUSG00000037032.1";
chr16	HAVANA	transcript	50602664	50604459	0	+	.	gene_id "ENSMUSG00000092276.4"; transcript_id "ENSMUST00000299678.1"; gene_type "lncRNA"; gene_name "1700116B05Rik"; transcript_type "lncRNA"; transcript_name "1700116B05Rik-204"; level 2; mgi_id "MGI:1925889"; tag "TAGENE"; havana_gene "OTTMUSG00000037032.1";
chr16	HAVANA	exon	50602686	50602788	0	+	.	gene_id "ENSMUSG00000092276.4"; transcript_id "ENSMUST00000299679.1"; gene_type "lncRNA"; gene_name "1700116B05Rik"; transcript_type "lncRNA"; transcript_name "1700116B05Rik-205"; exon_number 1; exon_id "ENSMUSE00001592405.1"; level 2; mgi_id "MGI:1925889"; tag "TAGENE"; havana_gene "OTTMUSG00000037032.1";
chr16	HAVANA	transcript	50602686	50604454	0	+	.	gene_id "ENSMUSG00000092276.4"; transcript_id "ENSMUST00000299679.1"; gene_type "lncRNA"; gene_name "1700116B05Rik"; transcript_type "lncRNA"; transcript_name "1700116B05Rik-205"; level 2; mgi_id "MGI:1925889"; tag "TAGENE"; havana_gene "OTTMUSG00000037032.1";
chr16	HAVANA	exon	50603729	50603920	0	+	.	gene_id "ENSMUSG00000092276.4"; transcript_id "ENSMUST00000299680.1"; gene_type "lncRNA"; gene_name "1700116B05Rik"; transcript_type "lncRNA"; transcript_name "1700116B05Rik-206"; exon_number 1; exon_id "ENSMUSE00001592399.1"; level 2; mgi_id "MGI:1925889"; tag "TAGENE"; havana_gene "OTTMUSG00000037032.1";
chr16	HAVANA	transcript	50603729	50604473	0	+	.	gene_id "ENSMUSG00000092276.4"; transcript_id "ENSMUST00000299680.1"; gene_type "lncRNA"; gene_name "1700116B05Rik"; transcript_type "lncRNA"; transcript_name "1700116B05Rik-206"; level 2; mgi_id "MGI:1925889"; tag "TAGENE"; havana_gene "OTTMUSG00000037032.1";
chr16	HAVANA	exon	50603740	50603920	0	+	.	gene_id "ENSMUSG00000092276.4"; transcript_id "ENSMUST00000173461.4"; gene_type "lncRNA"; gene_name "1700116B05Rik"; transcript_type "lncRNA"; transcript_name "1700116B05Rik-201"; exon_number 1; exon_id "ENSMUSE00001592397.1"; level 2; transcript_support_level "2"; mgi_id "MGI:1925889"; tag "TAGENE"; havana_gene "OTTMUSG00000037032.1"; havana_transcript "OTTMUST00000095248.1";
chr16	HAVANA	transcript	50603740	50604473	0	+	.	gene_id "ENSMUSG00000092276.4"; transcript_id "ENSMUST00000173461.4"; gene_type "lncRNA"; gene_name "1700116B05Rik"; transcript_type "lncRNA"; transcript_name "1700116B05Rik-201"; level 2; transcript_support_level "2"; mgi_id "MGI:1925889"; tag "TAGENE"; havana_gene "OTTMUSG00000037032.1"; havana_transcript "OTTMUST00000095248.1";
chr16	HAVANA	exon	50603765	50603920	0	+	.	gene_id "ENSMUSG00000092276.4"; transcript_id "ENSMUST00000299681.1"; gene_type "lncRNA"; gene_name "1700116B05Rik"; transcript_type "lncRNA"; transcript_name "1700116B05Rik-207"; exon_number 1; exon_id "ENSMUSE00001592403.1"; level 2; mgi_id "MGI:1925889"; tag "TAGENE"; havana_gene "OTTMUSG00000037032.1";
chr16	HAVANA	transcript	50603765	50604454	0	+	.	gene_id "ENSMUSG00000092276.4"; transcript_id "ENSMUST00000299681.1"; gene_type "lncRNA"; gene_name "1700116B05Rik"; transcript_type "lncRNA"; transcript_name "1700116B05Rik-207"; level 2; mgi_id "MGI:1925889"; tag "TAGENE"; havana_gene "OTTMUSG00000037032.1";
chr16	HAVANA	exon	50603828	50603920	0	+	.	gene_id "ENSMUSG00000092276.4"; transcript_id "ENSMUST00000299677.1"; gene_type "lncRNA"; gene_name "1700116B05Rik"; transcript_type "lncRNA"; transcript_name "1700116B05Rik-203"; exon_number 2; exon_id "ENSMUSE00001592409.1"; level 2; mgi_id "MGI:1925889"; tag "basic"; tag "Ensembl_canonical"; tag "GENCODE_Primary"; tag "TAGENE"; havana_gene "OTTMUSG00000037032.1";
chr16	HAVANA	exon	50603828	50603920	0	+	.	gene_id "ENSMUSG00000092276.4"; transcript_id "ENSMUST00000174511.3"; gene_type "lncRNA"; gene_name "1700116B05Rik"; transcript_type "lncRNA"; transcript_name "1700116B05Rik-202"; exon_number 2; exon_id "ENSMUSE00001592409.1"; level 2; transcript_support_level "3"; mgi_id "MGI:1925889"; tag "NAGNAG_splice_site"; tag "TAGENE"; havana_gene "OTTMUSG00000037032.1"; havana_transcript "OTTMUST00000095249.1";
chr16	HAVANA	exon	50603828	50603920	0	+	.	gene_id "ENSMUSG00000092276.4"; transcript_id "ENSMUST00000299678.1"; gene_type "lncRNA"; gene_name "1700116B05Rik"; transcript_type "lncRNA"; transcript_name "1700116B05Rik-204"; exon_number 2; exon_id "ENSMUSE00001592409.1"; level 2; mgi_id "MGI:1925889"; tag "TAGENE"; havana_gene "OTTMUSG00000037032.1";
chr16	HAVANA	exon	50603828	50603920	0	+	.	gene_id "ENSMUSG00000092276.4"; transcript_id "ENSMUST00000299679.1"; gene_type "lncRNA"; gene_name "1700116B05Rik"; transcript_type "lncRNA"; transcript_name "1700116B05Rik-205"; exon_number 2; exon_id "ENSMUSE00001592409.1"; level 2; mgi_id "MGI:1925889"; tag "TAGENE"; havana_gene "OTTMUSG00000037032.1";
chr16	HAVANA	exon	50604190	50604454	0	+	.	gene_id "ENSMUSG00000092276.4"; transcript_id "ENSMUST00000299677.1"; gene_type "lncRNA"; gene_name "1700116B05Rik"; transcript_type "lncRNA"; transcript_name "1700116B05Rik-203"; exon_number 3; exon_id "ENSMUSE00001592404.1"; level 2; mgi_id "MGI:1925889"; tag "basic"; tag "Ensembl_canonical"; tag "GENCODE_Primary"; tag "TAGENE"; havana_gene "OTTMUSG00000037032.1";
chr16	HAVANA	exon	50604190	50604454	0	+	.	gene_id "ENSMUSG00000092276.4"; transcript_id "ENSMUST00000299679.1"; gene_type "lncRNA"; gene_name "1700116B05Rik"; transcript_type "lncRNA"; transcript_name "1700116B05Rik-205"; exon_number 3; exon_id "ENSMUSE00001592404.1"; level 2; mgi_id "MGI:1925889"; tag "TAGENE"; havana_gene "OTTMUSG00000037032.1";
chr16	HAVANA	exon	50604190	50604473	0	+	.	gene_id "ENSMUSG00000092276.4"; transcript_id "ENSMUST00000173461.4"; gene_type "lncRNA"; gene_name "1700116B05Rik"; transcript_type "lncRNA"; transcript_name "1700116B05Rik-201"; exon_number 2; exon_id "ENSMUSE00001592398.1"; level 2; transcript_support_level "2"; mgi_id "MGI:1925889"; tag "TAGENE"; havana_gene "OTTMUSG00000037032.1"; havana_transcript "OTTMUST00000095248.1";
chr16	HAVANA	exon	50604193	50604459	0	+	.	gene_id "ENSMUSG00000092276.4"; transcript_id "ENSMUST00000174511.3"; gene_type "lncRNA"; gene_name "1700116B05Rik"; transcript_type "lncRNA"; transcript_name "1700116B05Rik-202"; exon_number 3; exon_id "ENSMUSE00001592408.1"; level 2; transcript_support_level "3"; mgi_id "MGI:1925889"; tag "NAGNAG_splice_site"; tag "TAGENE"; havana_gene "OTTMUSG00000037032.1"; havana_transcript "OTTMUST00000095249.1";
chr16	HAVANA	exon	50604193	50604459	0	+	.	gene_id "ENSMUSG00000092276.4"; transcript_id "ENSMUST00000299678.1"; gene_type "lncRNA"; gene_name "1700116B05Rik"; transcript_type "lncRNA"; transcript_name "1700116B05Rik-204"; exon_number 3; exon_id "ENSMUSE00001592408.1"; level 2; mgi_id "MGI:1925889"; tag "TAGENE"; havana_gene "OTTMUSG00000037032.1";
chr16	HAVANA	exon	50604193	50604473	0	+	.	gene_id "ENSMUSG00000092276.4"; transcript_id "ENSMUST00000299680.1"; gene_type "lncRNA"; gene_name "1700116B05Rik"; transcript_type "lncRNA"; transcript_name "1700116B05Rik-206"; exon_number 2; exon_id "ENSMUSE00001592402.1"; level 2; mgi_id "MGI:1925889"; tag "TAGENE"; havana_gene "OTTMUSG00000037032.1";
chr16	HAVANA	exon	50604197	50604454	0	+	.	gene_id "ENSMUSG00000092276.4"; transcript_id "ENSMUST00000299681.1"; gene_type "lncRNA"; gene_name "1700116B05Rik"; transcript_type "lncRNA"; transcript_name "1700116B05Rik-207"; exon_number 2; exon_id "ENSMUSE00001592407.1"; level 2; mgi_id "MGI:1925889"; tag "TAGENE"; havana_gene "OTTMUSG00000037032.1";
chr16	HAVANA	exon	50607457	50607576	0	+	.	gene_id "ENSMUSG00000126727.1"; transcript_id "ENSMUST00000277824.1"; gene_type "lncRNA"; gene_name "ENSMUSG00000126727"; transcript_type "lncRNA"; transcript_name "ENSMUST00000277824"; exon_number 1; exon_id "ENSMUSE00001550568.1"; level 2; tag "basic"; tag "TAGENE";
chr16	HAVANA	transcript	50607457	50621144	0	+	.	gene_id "ENSMUSG00000126727.1"; transcript_id "ENSMUST00000277824.1"; gene_type "lncRNA"; gene_name "ENSMUSG00000126727"; transcript_type "lncRNA"; transcript_name "ENSMUST00000277824"; level 2; tag "basic"; tag "TAGENE";
chr16	HAVANA	gene	50607457	50642684	0	+	.	gene_id "ENSMUSG00000126727.1"; gene_type "lncRNA"; gene_name "ENSMUSG00000126727"; level 2;
chr16	HAVANA	exon	50607474	50607576	0	+	.	gene_id "ENSMUSG00000126727.1"; transcript_id "ENSMUST00000277828.1"; gene_type "lncRNA"; gene_name "ENSMUSG00000126727"; transcript_type "lncRNA"; transcript_name "ENSMUST00000277828"; exon_number 1; exon_id "ENSMUSE00001550579.1"; level 2; tag "TAGENE";
chr16	HAVANA	transcript	50607474	50608493	0	+	.	gene_id "ENSMUSG00000126727.1"; transcript_id "ENSMUST00000277828.1"; gene_type "lncRNA"; gene_name "ENSMUSG00000126727"; transcript_type "lncRNA"; transcript_name "ENSMUST00000277828"; level 2; tag "TAGENE";
chr16	HAVANA	exon	50608214	50608493	0	+	.	gene_id "ENSMUSG00000126727.1"; transcript_id "ENSMUST00000277828.1"; gene_type "lncRNA"; gene_name "ENSMUSG00000126727"; transcript_type "lncRNA"; transcript_name "ENSMUST00000277828"; exon_number 2; exon_id "ENSMUSE00001550573.1"; level 2; tag "TAGENE";
chr16	HAVANA	exon	50613529	50613708	0	+	.	gene_id "ENSMUSG00000126727.1"; transcript_id "ENSMUST00000277825.1"; gene_type "lncRNA"; gene_name "ENSMUSG00000126727"; transcript_type "lncRNA"; transcript_name "ENSMUST00000277825"; exon_number 1; exon_id "ENSMUSE00001550571.1"; level 2; tag "basic"; tag "TAGENE";
chr16	HAVANA	transcript	50613529	50621147	0	+	.	gene_id "ENSMUSG00000126727.1"; transcript_id "ENSMUST00000277825.1"; gene_type "lncRNA"; gene_name "ENSMUSG00000126727"; transcript_type "lncRNA"; transcript_name "ENSMUST00000277825"; level 2; tag "basic"; tag "TAGENE";
chr16	HAVANA	exon	50613547	50613658	0	+	.	gene_id "ENSMUSG00000126727.1"; transcript_id "ENSMUST00000277826.1"; gene_type "lncRNA"; gene_name "ENSMUSG00000126727"; transcript_type "lncRNA"; transcript_name "ENSMUST00000277826"; exon_number 1; exon_id "ENSMUSE00001550574.1"; level 2; tag "TAGENE";
chr16	HAVANA	transcript	50613547	50621147	0	+	.	gene_id "ENSMUSG00000126727.1"; transcript_id "ENSMUST00000277826.1"; gene_type "lncRNA"; gene_name "ENSMUSG00000126727"; transcript_type "lncRNA"; transcript_name "ENSMUST00000277826"; level 2; tag "TAGENE";
chr16	HAVANA	exon	50613550	50613658	0	+	.	gene_id "ENSMUSG00000126727.1"; transcript_id "ENSMUST00000277829.1"; gene_type "lncRNA"; gene_name "ENSMUSG00000126727"; transcript_type "lncRNA"; transcript_name "ENSMUST00000277829"; exon_number 1; exon_id "ENSMUSE00001550582.1"; level 2; tag "TAGENE";
chr16	HAVANA	transcript	50613550	50614011	0	+	.	gene_id "ENSMUSG00000126727.1"; transcript_id "ENSMUST00000277829.1"; gene_type "lncRNA"; gene_name "ENSMUSG00000126727"; transcript_type "lncRNA"; transcript_name "ENSMUST00000277829"; level 2; tag "TAGENE";
chr16	HAVANA	exon	50613554	50613708	0	+	.	gene_id "ENSMUSG00000126727.1"; transcript_id "ENSMUST00000277830.1"; gene_type "lncRNA"; gene_name "ENSMUSG00000126727"; transcript_type "lncRNA"; transcript_name "ENSMUST00000277830"; exon_number 1; exon_id "ENSMUSE00001550569.1"; level 2; tag "TAGENE";
chr16	HAVANA	transcript	50613554	50614011	0	+	.	gene_id "ENSMUSG00000126727.1"; transcript_id "ENSMUST00000277830.1"; gene_type "lncRNA"; gene_name "ENSMUSG00000126727"; transcript_type "lncRNA"; transcript_name "ENSMUST00000277830"; level 2; tag "TAGENE";
chr16	HAVANA	exon	50613560	50613658	0	+	.	gene_id "ENSMUSG00000126727.1"; transcript_id "ENSMUST00000277827.1"; gene_type "lncRNA"; gene_name "ENSMUSG00000126727"; transcript_type "lncRNA"; transcript_name "ENSMUST00000277827"; exon_number 1; exon_id "ENSMUSE00001550577.1"; level 2; tag "basic"; tag "TAGENE";
chr16	HAVANA	transcript	50613560	50621140	0	+	.	gene_id "ENSMUSG00000126727.1"; transcript_id "ENSMUST00000277827.1"; gene_type "lncRNA"; gene_name "ENSMUSG00000126727"; transcript_type "lncRNA"; transcript_name "ENSMUST00000277827"; level 2; tag "basic"; tag "TAGENE";
chr16	HAVANA	exon	50613600	50613708	0	+	.	gene_id "ENSMUSG00000126727.1"; transcript_id "ENSMUST00000277831.1"; gene_type "lncRNA"; gene_name "ENSMUSG00000126727"; transcript_type "lncRNA"; transcript_name "ENSMUST00000277831"; exon_number 1; exon_id "ENSMUSE00001550575.1"; level 2; tag "basic"; tag "Ensembl_canonical"; tag "GENCODE_Primary"; tag "TAGENE";
chr16	HAVANA	transcript	50613600	50642684	0	+	.	gene_id "ENSMUSG00000126727.1"; transcript_id "ENSMUST00000277831.1"; gene_type "lncRNA"; gene_name "ENSMUSG00000126727"; transcript_type "lncRNA"; transcript_name "ENSMUST00000277831"; level 2; tag "basic"; tag "Ensembl_canonical"; tag "GENCODE_Primary"; tag "TAGENE";
chr16	HAVANA	exon	50613856	50614011	0	+	.	gene_id "ENSMUSG00000126727.1"; transcript_id "ENSMUST00000277829.1"; gene_type "lncRNA"; gene_name "ENSMUSG00000126727"; transcript_type "lncRNA"; transcript_name "ENSMUST00000277829"; exon_number 2; exon_id "ENSMUSE00001550570.1"; level 2; tag "TAGENE";
chr16	HAVANA	exon	50613856	50614011	0	+	.	gene_id "ENSMUSG00000126727.1"; transcript_id "ENSMUST00000277830.1"; gene_type "lncRNA"; gene_name "ENSMUSG00000126727"; transcript_type "lncRNA"; transcript_name "ENSMUST00000277830"; exon_number 2; exon_id "ENSMUSE00001550570.1"; level 2; tag "TAGENE";
chr16	sragcm37_mid	exon	50618205	50618323	0.00231464597132782	+	.	gene_id "ENSMUSG00000126727.1"; transcript_id "ENSMUSG00000126727.1_tx_8"; exon_id "chr16_50618205_50618323_+"; exonnum "1"; txlen "502";
chr16	HAVANA	exon	50619546	50619633	0	+	.	gene_id "ENSMUSG00000126727.1"; transcript_id "ENSMUST00000277827.1"; gene_type "lncRNA"; gene_name "ENSMUSG00000126727"; transcript_type "lncRNA"; transcript_name "ENSMUST00000277827"; exon_number 2; exon_id "ENSMUSE00001550572.1"; level 2; tag "basic"; tag "TAGENE";
chr16	ENSEMBL_gcm37	exon	50619546	50619633	0.00231464597132782	+	.	gene_id "ENSMUSG00000126727.1"; transcript_id "ENSMUSG00000126727.1_tx_8"; exon_id "chr16_50619546_50619633_+"; exonnum "2"; txlen "502";
chr16	HAVANA	exon	50620850	50621140	0	+	.	gene_id "ENSMUSG00000126727.1"; transcript_id "ENSMUST00000277827.1"; gene_type "lncRNA"; gene_name "ENSMUSG00000126727"; transcript_type "lncRNA"; transcript_name "ENSMUST00000277827"; exon_number 3; exon_id "ENSMUSE00001550580.1"; level 2; tag "basic"; tag "TAGENE";
chr16	HAVANA	exon	50620850	50621144	0	+	.	gene_id "ENSMUSG00000126727.1"; transcript_id "ENSMUST00000277824.1"; gene_type "lncRNA"; gene_name "ENSMUSG00000126727"; transcript_type "lncRNA"; transcript_name "ENSMUST00000277824"; exon_number 2; exon_id "ENSMUSE00001550578.1"; level 2; tag "basic"; tag "TAGENE";
chr16	ENSEMBL_gcm37	exon	50620850	50621144	0.00231464597132782	+	.	gene_id "ENSMUSG00000126727.1"; transcript_id "ENSMUSG00000126727.1_tx_8"; exon_id "chr16_50620850_50621144_+"; exonnum "3"; txlen "502";
chr16	HAVANA	exon	50620850	50621147	0	+	.	gene_id "ENSMUSG00000126727.1"; transcript_id "ENSMUST00000277825.1"; gene_type "lncRNA"; gene_name "ENSMUSG00000126727"; transcript_type "lncRNA"; transcript_name "ENSMUST00000277825"; exon_number 2; exon_id "ENSMUSE00001550576.1"; level 2; tag "basic"; tag "TAGENE";
chr16	HAVANA	exon	50620850	50621147	0	+	.	gene_id "ENSMUSG00000126727.1"; transcript_id "ENSMUST00000277826.1"; gene_type "lncRNA"; gene_name "ENSMUSG00000126727"; transcript_type "lncRNA"; transcript_name "ENSMUST00000277826"; exon_number 2; exon_id "ENSMUSE00001550576.1"; level 2; tag "TAGENE";
chr16	HAVANA	exon	50641007	50641096	0	+	.	gene_id "ENSMUSG00000126727.1"; transcript_id "ENSMUST00000277831.1"; gene_type "lncRNA"; gene_name "ENSMUSG00000126727"; transcript_type "lncRNA"; transcript_name "ENSMUST00000277831"; exon_number 2; exon_id "ENSMUSE00001550581.1"; level 2; tag "basic"; tag "Ensembl_canonical"; tag "GENCODE_Primary"; tag "TAGENE";
chr16	HAVANA	exon	50642298	50642684	0	+	.	gene_id "ENSMUSG00000126727.1"; transcript_id "ENSMUST00000277831.1"; gene_type "lncRNA"; gene_name "ENSMUSG00000126727"; transcript_type "lncRNA"; transcript_name "ENSMUST00000277831"; exon_number 3; exon_id "ENSMUSE00001550567.1"; level 2; tag "basic"; tag "Ensembl_canonical"; tag "GENCODE_Primary"; tag "TAGENE";
chr16	HAVANA	exon	50668250	50668300	0	+	.	gene_id "ENSMUSG00000142874.1"; transcript_id "ENSMUST00000373631.1"; gene_type "lncRNA"; gene_name "ENSMUSG00000142874"; transcript_type "lncRNA"; transcript_name "ENSMUST00000373631"; exon_number 1; exon_id "ENSMUSE00001735005.1"; level 2; tag "basic"; tag "Ensembl_canonical"; tag "GENCODE_Primary"; tag "TAGENE";
chr16	HAVANA	gene	50668250	50724681	0	+	.	gene_id "ENSMUSG00000142874.1"; gene_type "lncRNA"; gene_name "ENSMUSG00000142874"; level 2;
chr16	HAVANA	transcript	50668250	50724681	0	+	.	gene_id "ENSMUSG00000142874.1"; transcript_id "ENSMUST00000373631.1"; gene_type "lncRNA"; gene_name "ENSMUSG00000142874"; transcript_type "lncRNA"; transcript_name "ENSMUST00000373631"; level 2; tag "basic"; tag "Ensembl_canonical"; tag "GENCODE_Primary"; tag "TAGENE";
chr16	HAVANA	exon	50683569	50683642	0	+	.	gene_id "ENSMUSG00000142874.1"; transcript_id "ENSMUST00000373631.1"; gene_type "lncRNA"; gene_name "ENSMUSG00000142874"; transcript_type "lncRNA"; transcript_name "ENSMUST00000373631"; exon_number 2; exon_id "ENSMUSE00001735008.1"; level 2; tag "basic"; tag "Ensembl_canonical"; tag "GENCODE_Primary"; tag "TAGENE";
chr16	ENSEMBL_gcm37	exon	50683569	50683642	0.00697550979270391	+	.	gene_id "ENSMUSG00000142874.1"; transcript_id "ENSMUSG00000142874.1_tx_1"; exon_id "chr16_50683569_50683642_+"; exonnum "1"; txlen "945";
chr16	ENSEMBL_gcm37	exon	50683569	50683642	0.00177600989375717	+	.	gene_id "ENSMUSG00000142874.1"; transcript_id "ENSMUSG00000142874.1_tx_2"; exon_id "chr16_50683569_50683642_+"; exonnum "1"; txlen "819";
chr16	HAVANA	exon	50722245	50722446	0	+	.	gene_id "ENSMUSG00000142874.1"; transcript_id "ENSMUST00000373631.1"; gene_type "lncRNA"; gene_name "ENSMUSG00000142874"; transcript_type "lncRNA"; transcript_name "ENSMUST00000373631"; exon_number 3; exon_id "ENSMUSE00001735007.1"; level 2; tag "basic"; tag "Ensembl_canonical"; tag "GENCODE_Primary"; tag "TAGENE";
chr16	ENSEMBL_gcm37	exon	50722245	50722446	0.00697550979270391	+	.	gene_id "ENSMUSG00000142874.1"; transcript_id "ENSMUSG00000142874.1_tx_1"; exon_id "chr16_50722245_50722446_+"; exonnum "2"; txlen "945";
chr16	ENSEMBL_gcm37	exon	50722245	50722446	0.00177600989375717	+	.	gene_id "ENSMUSG00000142874.1"; transcript_id "ENSMUSG00000142874.1_tx_2"; exon_id "chr16_50722245_50722446_+"; exonnum "2"; txlen "819";
chr16	sragcm37_mid	exon	50724352	50724477	0.00697550979270391	+	.	gene_id "ENSMUSG00000142874.1"; transcript_id "ENSMUSG00000142874.1_tx_1"; exon_id "chr16_50724352_50724477_+"; exonnum "3"; txlen "945";
chr16	HAVANA	exon	50724352	50724681	0	+	.	gene_id "ENSMUSG00000142874.1"; transcript_id "ENSMUST00000373631.1"; gene_type "lncRNA"; gene_name "ENSMUSG00000142874"; transcript_type "lncRNA"; transcript_name "ENSMUST00000373631"; exon_number 4; exon_id "ENSMUSE00001735006.1"; level 2; tag "basic"; tag "Ensembl_canonical"; tag "GENCODE_Primary"; tag "TAGENE";
chr16	sragcm37_ss	exon	50725421	50725963	0.00697550979270391	+	.	gene_id "ENSMUSG00000142874.1"; transcript_id "ENSMUSG00000142874.1_tx_1"; exon_id "chr16_50725421_50725963_+"; exonnum "4"; txlen "945";
chr16	sragcm37_ss	exon	50725421	50725963	0.00177600989375717	+	.	gene_id "ENSMUSG00000142874.1"; transcript_id "ENSMUSG00000142874.1_tx_2"; exon_id "chr16_50725421_50725963_+"; exonnum "3"; txlen "819";
chr16	sragcm37_mid	exon	50826315	50826368	0.00113913359622586	+	.	gene_id "ENSMUSG00000116706.2"; transcript_id "ENSMUSG00000116706.2_tx_4"; exon_id "chr16_50826315_50826368_+"; exonnum "1"; txlen "787";
chr16	sragcm37_mid	exon	50833641	50833763	0.00113913359622586	+	.	gene_id "ENSMUSG00000116706.2"; transcript_id "ENSMUSG00000116706.2_tx_4"; exon_id "chr16_50833641_50833763_+"; exonnum "2"; txlen "787";
chr16	sragcm37_es	exon	50838785	50838846	0.00460336085913157	+	.	gene_id "ENSMUSG00000116706.2"; transcript_id "ENSMUSG00000116706.2_tx_3"; exon_id "chr16_50838785_50838846_+"; exonnum "1"; txlen "579";
chr16	sragcm37_mid	exon	50842857	50843007	0.00460336085913157	+	.	gene_id "ENSMUSG00000116706.2"; transcript_id "ENSMUSG00000116706.2_tx_3"; exon_id "chr16_50842857_50843007_+"; exonnum "2"; txlen "579";
chr16	sragcm37_mid	exon	50842857	50843007	0.00113913359622586	+	.	gene_id "ENSMUSG00000116706.2"; transcript_id "ENSMUSG00000116706.2_tx_4"; exon_id "chr16_50842857_50843007_+"; exonnum "3"; txlen "787";
chr16	HAVANA	exon	50871493	50871675	0	+	.	gene_id "ENSMUSG00000116706.2"; transcript_id "ENSMUST00000231893.2"; gene_type "lncRNA"; gene_name "Gm32431"; transcript_type "lncRNA"; transcript_name "Gm32431-201"; exon_number 1; exon_id "ENSMUSE00001445116.2"; level 2; mgi_id "MGI:5591590"; tag "basic"; tag "Ensembl_canonical"; tag "GENCODE_Primary"; havana_gene "OTTMUSG00000071544.1"; havana_transcript "OTTMUST00000173207.1";
chr16	ENSEMBL_gcm37	exon	50871493	50871675	0.11893341680686	+	.	gene_id "ENSMUSG00000116706.2"; transcript_id "ENSMUSG00000116706.2_tx_2"; exon_id "chr16_50871493_50871675_+"; exonnum "1"; txlen "509";
chr16	HAVANA	gene	50871493	50873367	0	+	.	gene_id "ENSMUSG00000116706.2"; gene_type "lncRNA"; gene_name "Gm32431"; level 2; mgi_id "MGI:5591590"; havana_gene "OTTMUSG00000071544.1";
chr16	HAVANA	transcript	50871493	50873367	0	+	.	gene_id "ENSMUSG00000116706.2"; transcript_id "ENSMUST00000231893.2"; gene_type "lncRNA"; gene_name "Gm32431"; transcript_type "lncRNA"; transcript_name "Gm32431-201"; level 2; mgi_id "MGI:5591590"; tag "basic"; tag "Ensembl_canonical"; tag "GENCODE_Primary"; havana_gene "OTTMUSG00000071544.1"; havana_transcript "OTTMUST00000173207.1";
chr16	sragcm37_mid	exon	50871886	50871967	0.11893341680686	+	.	gene_id "ENSMUSG00000116706.2"; transcript_id "ENSMUSG00000116706.2_tx_2"; exon_id "chr16_50871886_50871967_+"; exonnum "2"; txlen "509";
chr16	sragcm37_mid	exon	50871886	50871967	0.00460336085913157	+	.	gene_id "ENSMUSG00000116706.2"; transcript_id "ENSMUSG00000116706.2_tx_3"; exon_id "chr16_50871886_50871967_+"; exonnum "3"; txlen "579";
chr16	HAVANA	exon	50871886	50872100	0	+	.	gene_id "ENSMUSG00000116706.2"; transcript_id "ENSMUST00000231893.2"; gene_type "lncRNA"; gene_name "Gm32431"; transcript_type "lncRNA"; transcript_name "Gm32431-201"; exon_number 2; exon_id "ENSMUSE00001445297.2"; level 2; mgi_id "MGI:5591590"; tag "basic"; tag "Ensembl_canonical"; tag "GENCODE_Primary"; havana_gene "OTTMUSG00000071544.1"; havana_transcript "OTTMUST00000173207.1";
chr16	ENSEMBL_gcm37	exon	50871886	50872100	0.00113913359622586	+	.	gene_id "ENSMUSG00000116706.2"; transcript_id "ENSMUSG00000116706.2_tx_4"; exon_id "chr16_50871886_50872100_+"; exonnum "4"; txlen "787";
chr16	HAVANA	exon	50872462	50872596	0	+	.	gene_id "ENSMUSG00000116706.2"; transcript_id "ENSMUST00000231893.2"; gene_type "lncRNA"; gene_name "Gm32431"; transcript_type "lncRNA"; transcript_name "Gm32431-201"; exon_number 3; exon_id "ENSMUSE00001445422.2"; level 2; mgi_id "MGI:5591590"; tag "basic"; tag "Ensembl_canonical"; tag "GENCODE_Primary"; havana_gene "OTTMUSG00000071544.1"; havana_transcript "OTTMUST00000173207.1";
chr16	ENSEMBL_gcm37	exon	50872462	50872596	0.11893341680686	+	.	gene_id "ENSMUSG00000116706.2"; transcript_id "ENSMUSG00000116706.2_tx_2"; exon_id "chr16_50872462_50872596_+"; exonnum "3"; txlen "509";
chr16	ENSEMBL_gcm37	exon	50872462	50872596	0.00113913359622586	+	.	gene_id "ENSMUSG00000116706.2"; transcript_id "ENSMUSG00000116706.2_tx_4"; exon_id "chr16_50872462_50872596_+"; exonnum "5"; txlen "787";
chr16	HAVANA	exon	50873259	50873367	0	+	.	gene_id "ENSMUSG00000116706.2"; transcript_id "ENSMUST00000231893.2"; gene_type "lncRNA"; gene_name "Gm32431"; transcript_type "lncRNA"; transcript_name "Gm32431-201"; exon_number 4; exon_id "ENSMUSE00001444158.2"; level 2; mgi_id "MGI:5591590"; tag "basic"; tag "Ensembl_canonical"; tag "GENCODE_Primary"; havana_gene "OTTMUSG00000071544.1"; havana_transcript "OTTMUST00000173207.1";
chr16	ENSEMBL_gcm37	exon	50873259	50873367	0.11893341680686	+	.	gene_id "ENSMUSG00000116706.2"; transcript_id "ENSMUSG00000116706.2_tx_2"; exon_id "chr16_50873259_50873367_+"; exonnum "4"; txlen "509";
chr16	ENSEMBL_gcm37	exon	50873259	50873367	0.00113913359622586	+	.	gene_id "ENSMUSG00000116706.2"; transcript_id "ENSMUSG00000116706.2_tx_4"; exon_id "chr16_50873259_50873367_+"; exonnum "6"; txlen "787";
chr16	sragcm37_mid	exon	50890952	50891077	0.00460336085913157	+	.	gene_id "ENSMUSG00000116706.2"; transcript_id "ENSMUSG00000116706.2_tx_3"; exon_id "chr16_50890952_50891077_+"; exonnum "4"; txlen "579";
chr16	sragcm37_mid	exon	50891362	50891440	0.00460336085913157	+	.	gene_id "ENSMUSG00000116706.2"; transcript_id "ENSMUSG00000116706.2_tx_3"; exon_id "chr16_50891362_50891440_+"; exonnum "5"; txlen "579";
chr16	sragcm37_ss	exon	50921160	50921238	0.00460336085913157	+	.	gene_id "ENSMUSG00000116706.2"; transcript_id "ENSMUSG00000116706.2_tx_3"; exon_id "chr16_50921160_50921238_+"; exonnum "6"; txlen "579";
chr16	HAVANA	exon	51495656	51495886	0	+	.	gene_id "ENSMUSG00000142824.1"; transcript_id "ENSMUST00000373435.1"; gene_type "lncRNA"; gene_name "ENSMUSG00000142824"; transcript_type "lncRNA"; transcript_name "ENSMUST00000373435"; exon_number 1; exon_id "ENSMUSE00001734581.1"; level 2; tag "basic"; tag "Ensembl_canonical"; tag "GENCODE_Primary"; tag "TAGENE";
chr16	HAVANA	gene	51495656	51497658	0	+	.	gene_id "ENSMUSG00000142824.1"; gene_type "lncRNA"; gene_name "ENSMUSG00000142824"; level 2;
chr16	HAVANA	transcript	51495656	51497658	0	+	.	gene_id "ENSMUSG00000142824.1"; transcript_id "ENSMUST00000373435.1"; gene_type "lncRNA"; gene_name "ENSMUSG00000142824"; transcript_type "lncRNA"; transcript_name "ENSMUST00000373435"; level 2; tag "basic"; tag "Ensembl_canonical"; tag "GENCODE_Primary"; tag "TAGENE";
chr16	HAVANA	exon	51495697	51495886	0	+	.	gene_id "ENSMUSG00000142824.1"; transcript_id "ENSMUST00000373436.1"; gene_type "lncRNA"; gene_name "ENSMUSG00000142824"; transcript_type "lncRNA"; transcript_name "ENSMUST00000373436"; exon_number 1; exon_id "ENSMUSE00001734582.1"; level 2; tag "TAGENE";
chr16	HAVANA	transcript	51495697	51497658	0	+	.	gene_id "ENSMUSG00000142824.1"; transcript_id "ENSMUST00000373436.1"; gene_type "lncRNA"; gene_name "ENSMUSG00000142824"; transcript_type "lncRNA"; transcript_name "ENSMUST00000373436"; level 2; tag "TAGENE";
chr16	HAVANA	exon	51495745	51495886	0	+	.	gene_id "ENSMUSG00000142824.1"; transcript_id "ENSMUST00000373437.1"; gene_type "lncRNA"; gene_name "ENSMUSG00000142824"; transcript_type "lncRNA"; transcript_name "ENSMUST00000373437"; exon_number 1; exon_id "ENSMUSE00001734584.1"; level 2; tag "basic"; tag "TAGENE";
chr16	HAVANA	transcript	51495745	51497656	0	+	.	gene_id "ENSMUSG00000142824.1"; transcript_id "ENSMUST00000373437.1"; gene_type "lncRNA"; gene_name "ENSMUSG00000142824"; transcript_type "lncRNA"; transcript_name "ENSMUST00000373437"; level 2; tag "basic"; tag "TAGENE";
chr16	HAVANA	exon	51496353	51496420	0	+	.	gene_id "ENSMUSG00000142824.1"; transcript_id "ENSMUST00000373436.1"; gene_type "lncRNA"; gene_name "ENSMUSG00000142824"; transcript_type "lncRNA"; transcript_name "ENSMUST00000373436"; exon_number 2; exon_id "ENSMUSE00001734583.1"; level 2; tag "TAGENE";
chr16	HAVANA	exon	51496367	51496420	0	+	.	gene_id "ENSMUSG00000142824.1"; transcript_id "ENSMUST00000373435.1"; gene_type "lncRNA"; gene_name "ENSMUSG00000142824"; transcript_type "lncRNA"; transcript_name "ENSMUST00000373435"; exon_number 2; exon_id "ENSMUSE00001734586.1"; level 2; tag "basic"; tag "Ensembl_canonical"; tag "GENCODE_Primary"; tag "TAGENE";
chr16	HAVANA	exon	51496367	51497656	0	+	.	gene_id "ENSMUSG00000142824.1"; transcript_id "ENSMUST00000373437.1"; gene_type "lncRNA"; gene_name "ENSMUSG00000142824"; transcript_type "lncRNA"; transcript_name "ENSMUST00000373437"; exon_number 2; exon_id "ENSMUSE00001734580.1"; level 2; tag "basic"; tag "TAGENE";
chr16	HAVANA	exon	51497542	51497658	0	+	.	gene_id "ENSMUSG00000142824.1"; transcript_id "ENSMUST00000373435.1"; gene_type "lncRNA"; gene_name "ENSMUSG00000142824"; transcript_type "lncRNA"; transcript_name "ENSMUST00000373435"; exon_number 3; exon_id "ENSMUSE00001734585.1"; level 2; tag "basic"; tag "Ensembl_canonical"; tag "GENCODE_Primary"; tag "TAGENE";
chr16	HAVANA	exon	51497542	51497658	0	+	.	gene_id "ENSMUSG00000142824.1"; transcript_id "ENSMUST00000373436.1"; gene_type "lncRNA"; gene_name "ENSMUSG00000142824"; transcript_type "lncRNA"; transcript_name "ENSMUST00000373436"; exon_number 3; exon_id "ENSMUSE00001734585.1"; level 2; tag "TAGENE";
chr16	sragcm37_mid	exon	51522773	51522912	0.0120332981962096	+	.	gene_id "ENSMUSG00000142824.1"; transcript_id "ENSMUSG00000142824.1_tx_2"; exon_id "chr16_51522773_51522912_+"; exonnum "1"; txlen "1326";
chr16	sragcm37_mid	exon	51544597	51544717	0.0120332981962096	+	.	gene_id "ENSMUSG00000142824.1"; transcript_id "ENSMUSG00000142824.1_tx_2"; exon_id "chr16_51544597_51544717_+"; exonnum "2"; txlen "1326";
chr16	sragcm37_mid	exon	51546376	51546532	0.0120332981962096	+	.	gene_id "ENSMUSG00000142824.1"; transcript_id "ENSMUSG00000142824.1_tx_2"; exon_id "chr16_51546376_51546532_+"; exonnum "3"; txlen "1326";
chr16	sragcm37_mid	exon	51571257	51571367	0.0120332981962096	+	.	gene_id "ENSMUSG00000142824.1"; transcript_id "ENSMUSG00000142824.1_tx_2"; exon_id "chr16_51571257_51571367_+"; exonnum "4"; txlen "1326";
chr16	sragcm37_mid	exon	51572852	51573012	0.0120332981962096	+	.	gene_id "ENSMUSG00000142824.1"; transcript_id "ENSMUSG00000142824.1_tx_2"; exon_id "chr16_51572852_51573012_+"; exonnum "5"; txlen "1326";
chr16	sragcm37_ss	exon	51576410	51577045	0.0120332981962096	+	.	gene_id "ENSMUSG00000142824.1"; transcript_id "ENSMUSG00000142824.1_tx_2"; exon_id "chr16_51576410_51577045_+"; exonnum "6"; txlen "1326";
chr16	HAVANA	exon	51851588	51852048	0	+	.	gene_id "ENSMUSG00000022637.12"; transcript_id "ENSMUST00000114471.3"; gene_type "protein_coding"; gene_name "Cblb"; transcript_type "protein_coding"; transcript_name "Cblb-201"; exon_number 1; exon_id "ENSMUSE00001431305.2"; level 2; protein_id "ENSMUSP00000110115.2"; transcript_support_level "1"; mgi_id "MGI:2146430"; tag "basic"; tag "appris_alternative_1"; tag "CCDS"; ccdsid "CCDS37355.1"; havana_gene "OTTMUSG00000069657.1"; havana_transcript "OTTMUST00000168408.1";
chr16	HAVANA	UTR	51851588	51852048	0	+	.	gene_id "ENSMUSG00000022637.12"; transcript_id "ENSMUST00000114471.3"; gene_type "protein_coding"; gene_name "Cblb"; transcript_type "protein_coding"; transcript_name "Cblb-201"; exon_number 1; exon_id "ENSMUSE00001431305.2"; level 2; protein_id "ENSMUSP00000110115.2"; transcript_support_level "1"; mgi_id "MGI:2146430"; tag "basic"; tag "appris_alternative_1"; tag "CCDS"; ccdsid "CCDS37355.1"; havana_gene "OTTMUSG00000069657.1"; havana_transcript "OTTMUST00000168408.1";
chr16	HAVANA	gene	51851588	52028411	0	+	.	gene_id "ENSMUSG00000022637.12"; gene_type "protein_coding"; gene_name "Cblb"; level 2; mgi_id "MGI:2146430"; havana_gene "OTTMUSG00000069657.1";
chr16	HAVANA	transcript	51851588	52028411	0	+	.	gene_id "ENSMUSG00000022637.12"; transcript_id "ENSMUST00000114471.3"; gene_type "protein_coding"; gene_name "Cblb"; transcript_type "protein_coding"; transcript_name "Cblb-201"; level 2; protein_id "ENSMUSP00000110115.2"; transcript_support_level "1"; mgi_id "MGI:2146430"; tag "basic"; tag "appris_alternative_1"; tag "CCDS"; ccdsid "CCDS37355.1"; havana_gene "OTTMUSG00000069657.1"; havana_transcript "OTTMUST00000168408.1";
chr16	HAVANA	exon	51851926	51852048	0	+	.	gene_id "ENSMUSG00000022637.12"; transcript_id "ENSMUST00000227062.2"; gene_type "protein_coding"; gene_name "Cblb"; transcript_type "protein_coding"; transcript_name "Cblb-204"; exon_number 1; exon_id "ENSMUSE00000699482.3"; level 2; protein_id "ENSMUSP00000154583.2"; mgi_id "MGI:2146430"; tag "alternative_5_UTR"; tag "basic"; tag "appris_alternative_1"; tag "CCDS"; ccdsid "CCDS37355.1"; havana_gene "OTTMUSG00000069657.1"; havana_transcript "OTTMUST00000168409.1";
chr16	HAVANA	UTR	51851926	51852048	0	+	.	gene_id "ENSMUSG00000022637.12"; transcript_id "ENSMUST00000227062.2"; gene_type "protein_coding"; gene_name "Cblb"; transcript_type "protein_coding"; transcript_name "Cblb-204"; exon_number 1; exon_id "ENSMUSE00000699482.3"; level 2; protein_id "ENSMUSP00000154583.2"; mgi_id "MGI:2146430"; tag "alternative_5_UTR"; tag "basic"; tag "appris_alternative_1"; tag "CCDS"; ccdsid "CCDS37355.1"; havana_gene "OTTMUSG00000069657.1"; havana_transcript "OTTMUST00000168409.1";
chr16	HAVANA	transcript	51851926	52025747	0	+	.	gene_id "ENSMUSG00000022637.12"; transcript_id "ENSMUST00000227062.2"; gene_type "protein_coding"; gene_name "Cblb"; transcript_type "protein_coding"; transcript_name "Cblb-204"; level 2; protein_id "ENSMUSP00000154583.2"; mgi_id "MGI:2146430"; tag "alternative_5_UTR"; tag "basic"; tag "appris_alternative_1"; tag "CCDS"; ccdsid "CCDS37355.1"; havana_gene "OTTMUSG00000069657.1"; havana_transcript "OTTMUST00000168409.1";
chr16	HAVANA	exon	51851969	51852048	0	+	.	gene_id "ENSMUSG00000022637.12"; transcript_id "ENSMUST00000226593.2"; gene_type "protein_coding"; gene_name "Cblb"; transcript_type "protein_coding"; transcript_name "Cblb-203"; exon_number 1; exon_id "ENSMUSE00001431228.2"; level 2; protein_id "ENSMUSP00000154755.2"; mgi_id "MGI:2146430"; tag "basic"; tag "appris_principal_3"; havana_gene "OTTMUSG00000069657.1"; havana_transcript "OTTMUST00000168410.1";
chr16	HAVANA	UTR	51851969	51852048	0	+	.	gene_id "ENSMUSG00000022637.12"; transcript_id "ENSMUST00000226593.2"; gene_type "protein_coding"; gene_name "Cblb"; transcript_type "protein_coding"; transcript_name "Cblb-203"; exon_number 1; exon_id "ENSMUSE00001431228.2"; level 2; protein_id "ENSMUSP00000154755.2"; mgi_id "MGI:2146430"; tag "basic"; tag "appris_principal_3"; havana_gene "OTTMUSG00000069657.1"; havana_transcript "OTTMUST00000168410.1";
chr16	ENSEMBL_gcm37	exon	51851969	51852048	43.0655605261107	+	.	gene_id "ENSMUSG00000022637.12"; transcript_id "ENSMUSG00000022637.12_tx_5"; exon_id "chr16_51851969_51852048_+"; exonnum "1"; txlen "3725";
chr16	ENSEMBL_gcm37	exon	51851969	51852048	37.2814816593973	+	.	gene_id "ENSMUSG00000022637.12"; transcript_id "ENSMUSG00000022637.12_tx_6"; exon_id "chr16_51851969_51852048_+"; exonnum "1"; txlen "3857";
chr16	ENSEMBL_gcm37	exon	51851969	51852048	7.69597850542235	+	.	gene_id "ENSMUSG00000022637.12"; transcript_id "ENSMUSG00000022637.12_tx_7"; exon_id "chr16_51851969_51852048_+"; exonnum "1"; txlen "863";
chr16	ENSEMBL_gcm37	exon	51851969	51852048	7.07233368618402	+	.	gene_id "ENSMUSG00000022637.12"; transcript_id "ENSMUSG00000022637.12_tx_8"; exon_id "chr16_51851969_51852048_+"; exonnum "1"; txlen "945";
chr16	ENSEMBL_gcm37	exon	51851969	51852048	4.79509671282915	+	.	gene_id "ENSMUSG00000022637.12"; transcript_id "ENSMUSG00000022637.12_tx_9"; exon_id "chr16_51851969_51852048_+"; exonnum "1"; txlen "984";
chr16	HAVANA	transcript	51851969	52025876	0	+	.	gene_id "ENSMUSG00000022637.12"; transcript_id "ENSMUST00000226593.2"; gene_type "protein_coding"; gene_name "Cblb"; transcript_type "protein_coding"; transcript_name "Cblb-203"; level 2; protein_id "ENSMUSP00000154755.2"; mgi_id "MGI:2146430"; tag "basic"; tag "appris_principal_3"; havana_gene "OTTMUSG00000069657.1"; havana_transcript "OTTMUST00000168410.1";
chr16	HAVANA	exon	51852008	51852048	0	+	.	gene_id "ENSMUSG00000022637.12"; transcript_id "ENSMUST00000226253.2"; gene_type "protein_coding"; gene_name "Cblb"; transcript_type "retained_intron"; transcript_name "Cblb-202"; exon_number 1; exon_id "ENSMUSE00001432048.2"; level 2; mgi_id "MGI:2146430"; havana_gene "OTTMUSG00000069657.1"; havana_transcript "OTTMUST00000168411.1";
chr16	HAVANA	transcript	51852008	51871268	0	+	.	gene_id "ENSMUSG00000022637.12"; transcript_id "ENSMUST00000226253.2"; gene_type "protein_coding"; gene_name "Cblb"; transcript_type "retained_intron"; transcript_name "Cblb-202"; level 2; mgi_id "MGI:2146430"; havana_gene "OTTMUSG00000069657.1"; havana_transcript "OTTMUST00000168411.1";
chr16	sragcm37_es	exon	51852312	51852438	1.77609392539305	+	.	gene_id "ENSMUSG00000022637.12"; transcript_id "ENSMUSG00000022637.12_tx_11"; exon_id "chr16_51852312_51852438_+"; exonnum "1"; txlen "3733";
chr16	sragcm37_es	exon	51852312	51852438	1.77609392539305	+	.	gene_id "ENSMUSG00000022637.12"; transcript_id "ENSMUSG00000022637.12_tx_12"; exon_id "chr16_51852312_51852438_+"; exonnum "1"; txlen "3865";
chr16	sragcm37_es	exon	51852312	51852438	1.73191126134865	+	.	gene_id "ENSMUSG00000022637.12"; transcript_id "ENSMUSG00000022637.12_tx_13"; exon_id "chr16_51852312_51852438_+"; exonnum "1"; txlen "3772";
chr16	sragcm37_es	exon	51852312	51852438	1.73191126134865	+	.	gene_id "ENSMUSG00000022637.12"; transcript_id "ENSMUSG00000022637.12_tx_14"; exon_id "chr16_51852312_51852438_+"; exonnum "1"; txlen "3904";
chr16	HAVANA	exon	51852541	51852622	0	+	.	gene_id "ENSMUSG00000022637.12"; transcript_id "ENSMUST00000227062.2"; gene_type "protein_coding"; gene_name "Cblb"; transcript_type "protein_coding"; transcript_name "Cblb-204"; exon_number 2; exon_id "ENSMUSE00001433950.2"; level 2; protein_id "ENSMUSP00000154583.2"; mgi_id "MGI:2146430"; tag "alternative_5_UTR"; tag "basic"; tag "appris_alternative_1"; tag "CCDS"; ccdsid "CCDS37355.1"; havana_gene "OTTMUSG00000069657.1"; havana_transcript "OTTMUST00000168409.1";
chr16	HAVANA	UTR	51852541	51852622	0	+	.	gene_id "ENSMUSG00000022637.12"; transcript_id "ENSMUST00000227062.2"; gene_type "protein_coding"; gene_name "Cblb"; transcript_type "protein_coding"; transcript_name "Cblb-204"; exon_number 2; exon_id "ENSMUSE00001433950.2"; level 2; protein_id "ENSMUSP00000154583.2"; mgi_id "MGI:2146430"; tag "alternative_5_UTR"; tag "basic"; tag "appris_alternative_1"; tag "CCDS"; ccdsid "CCDS37355.1"; havana_gene "OTTMUSG00000069657.1"; havana_transcript "OTTMUST00000168409.1";
chr16	ENSEMBL_gcm37	exon	51852541	51852622	1.77609392539305	+	.	gene_id "ENSMUSG00000022637.12"; transcript_id "ENSMUSG00000022637.12_tx_11"; exon_id "chr16_51852541_51852622_+"; exonnum "2"; txlen "3733";
chr16	ENSEMBL_gcm37	exon	51852541	51852622	1.77609392539305	+	.	gene_id "ENSMUSG00000022637.12"; transcript_id "ENSMUSG00000022637.12_tx_12"; exon_id "chr16_51852541_51852622_+"; exonnum "2"; txlen "3865";
chr16	ENSEMBL_gcm37	exon	51852541	51852622	7.07233368618402	+	.	gene_id "ENSMUSG00000022637.12"; transcript_id "ENSMUSG00000022637.12_tx_8"; exon_id "chr16_51852541_51852622_+"; exonnum "2"; txlen "945";
chr16	sragcm37_mid	exon	51852541	51852661	1.73191126134865	+	.	gene_id "ENSMUSG00000022637.12"; transcript_id "ENSMUSG00000022637.12_tx_13"; exon_id "chr16_51852541_51852661_+"; exonnum "2"; txlen "3772";
chr16	sragcm37_mid	exon	51852541	51852661	1.73191126134865	+	.	gene_id "ENSMUSG00000022637.12"; transcript_id "ENSMUSG00000022637.12_tx_14"; exon_id "chr16_51852541_51852661_+"; exonnum "2"; txlen "3904";
chr16	sragcm37_mid	exon	51852541	51852661	43.0655605261107	+	.	gene_id "ENSMUSG00000022637.12"; transcript_id "ENSMUSG00000022637.12_tx_5"; exon_id "chr16_51852541_51852661_+"; exonnum "2"; txlen "3725";
chr16	sragcm37_mid	exon	51852541	51852661	37.2814816593973	+	.	gene_id "ENSMUSG00000022637.12"; transcript_id "ENSMUSG00000022637.12_tx_6"; exon_id "chr16_51852541_51852661_+"; exonnum "2"; txlen "3857";
chr16	sragcm37_mid	exon	51852541	51852661	4.79509671282915	+	.	gene_id "ENSMUSG00000022637.12"; transcript_id "ENSMUSG00000022637.12_tx_9"; exon_id "chr16_51852541_51852661_+"; exonnum "2"; txlen "984";
chr16	HAVANA	exon	51852580	51852661	0	+	.	gene_id "ENSMUSG00000022637.12"; transcript_id "ENSMUST00000227879.2"; gene_type "protein_coding"; gene_name "Cblb"; transcript_type "protein_coding"; transcript_name "Cblb-206"; exon_number 1; exon_id "ENSMUSE00001434312.2"; level 2; protein_id "ENSMUSP00000153787.2"; mgi_id "MGI:2146430"; tag "alternative_5_UTR"; tag "basic"; tag "Ensembl_canonical"; tag "GENCODE_Primary"; tag "appris_principal_3"; havana_gene "OTTMUSG00000069657.1"; havana_transcript "OTTMUST00000168479.1";
chr16	HAVANA	UTR	51852580	51852661	0	+	.	gene_id "ENSMUSG00000022637.12"; transcript_id "ENSMUST00000227879.2"; gene_type "protein_coding"; gene_name "Cblb"; transcript_type "protein_coding"; transcript_name "Cblb-206"; exon_number 1; exon_id "ENSMUSE00001434312.2"; level 2; protein_id "ENSMUSP00000153787.2"; mgi_id "MGI:2146430"; tag "alternative_5_UTR"; tag "basic"; tag "Ensembl_canonical"; tag "GENCODE_Primary"; tag "appris_principal_3"; havana_gene "OTTMUSG00000069657.1"; havana_transcript "OTTMUST00000168479.1";
chr16	HAVANA	transcript	51852580	52025876	0	+	.	gene_id "ENSMUSG00000022637.12"; transcript_id "ENSMUST00000227879.2"; gene_type "protein_coding"; gene_name "Cblb"; transcript_type "protein_coding"; transcript_name "Cblb-206"; level 2; protein_id "ENSMUSP00000153787.2"; mgi_id "MGI:2146430"; tag "alternative_5_UTR"; tag "basic"; tag "Ensembl_canonical"; tag "GENCODE_Primary"; tag "appris_principal_3"; havana_gene "OTTMUSG00000069657.1"; havana_transcript "OTTMUST00000168479.1";
chr16	HAVANA	UTR	51853372	51853385	0	+	.	gene_id "ENSMUSG00000022637.12"; transcript_id "ENSMUST00000114471.3"; gene_type "protein_coding"; gene_name "Cblb"; transcript_type "protein_coding"; transcript_name "Cblb-201"; exon_number 2; exon_id "ENSMUSE00000618213.4"; level 2; protein_id "ENSMUSP00000110115.2"; transcript_support_level "1"; mgi_id "MGI:2146430"; tag "basic"; tag "appris_alternative_1"; tag "CCDS"; ccdsid "CCDS37355.1"; havana_gene "OTTMUSG00000069657.1"; havana_transcript "OTTMUST00000168408.1";
chr16	HAVANA	UTR	51853372	51853385	0	+	.	gene_id "ENSMUSG00000022637.12"; transcript_id "ENSMUST00000227062.2"; gene_type "protein_coding"; gene_name "Cblb"; transcript_type "protein_coding"; transcript_name "Cblb-204"; exon_number 3; exon_id "ENSMUSE00000618213.4"; level 2; protein_id "ENSMUSP00000154583.2"; mgi_id "MGI:2146430"; tag "alternative_5_UTR"; tag "basic"; tag "appris_alternative_1"; tag "CCDS"; ccdsid "CCDS37355.1"; havana_gene "OTTMUSG00000069657.1"; havana_transcript "OTTMUST00000168409.1";
chr16	HAVANA	UTR	51853372	51853385	0	+	.	gene_id "ENSMUSG00000022637.12"; transcript_id "ENSMUST00000226593.2"; gene_type "protein_coding"; gene_name "Cblb"; transcript_type "protein_coding"; transcript_name "Cblb-203"; exon_number 2; exon_id "ENSMUSE00000618213.4"; level 2; protein_id "ENSMUSP00000154755.2"; mgi_id "MGI:2146430"; tag "basic"; tag "appris_principal_3"; havana_gene "OTTMUSG00000069657.1"; havana_transcript "OTTMUST00000168410.1";
chr16	HAVANA	UTR	51853372	51853385	0	+	.	gene_id "ENSMUSG00000022637.12"; transcript_id "ENSMUST00000227879.2"; gene_type "protein_coding"; gene_name "Cblb"; transcript_type "protein_coding"; transcript_name "Cblb-206"; exon_number 2; exon_id "ENSMUSE00000618213.4"; level 2; protein_id "ENSMUSP00000153787.2"; mgi_id "MGI:2146430"; tag "alternative_5_UTR"; tag "basic"; tag "Ensembl_canonical"; tag "GENCODE_Primary"; tag "appris_principal_3"; havana_gene "OTTMUSG00000069657.1"; havana_transcript "OTTMUST00000168479.1";
chr16	HAVANA	exon	51853372	51853553	0	+	.	gene_id "ENSMUSG00000022637.12"; transcript_id "ENSMUST00000114471.3"; gene_type "protein_coding"; gene_name "Cblb"; transcript_type "protein_coding"; transcript_name "Cblb-201"; exon_number 2; exon_id "ENSMUSE00000618213.4"; level 2; protein_id "ENSMUSP00000110115.2"; transcript_support_level "1"; mgi_id "MGI:2146430"; tag "basic"; tag "appris_alternative_1"; tag "CCDS"; ccdsid "CCDS37355.1"; havana_gene "OTTMUSG00000069657.1"; havana_transcript "OTTMUST00000168408.1";
chr16	HAVANA	exon	51853372	51853553	0	+	.	gene_id "ENSMUSG00000022637.12"; transcript_id "ENSMUST00000227062.2"; gene_type "protein_coding"; gene_name "Cblb"; transcript_type "protein_coding"; transcript_name "Cblb-204"; exon_number 3; exon_id "ENSMUSE00000618213.4"; level 2; protein_id "ENSMUSP00000154583.2"; mgi_id "MGI:2146430"; tag "alternative_5_UTR"; tag "basic"; tag "appris_alternative_1"; tag "CCDS"; ccdsid "CCDS37355.1"; havana_gene "OTTMUSG00000069657.1"; havana_transcript "OTTMUST00000168409.1";
chr16	HAVANA	exon	51853372	51853553	0	+	.	gene_id "ENSMUSG00000022637.12"; transcript_id "ENSMUST00000226593.2"; gene_type "protein_coding"; gene_name "Cblb"; transcript_type "protein_coding"; transcript_name "Cblb-203"; exon_number 2; exon_id "ENSMUSE00000618213.4"; level 2; protein_id "ENSMUSP00000154755.2"; mgi_id "MGI:2146430"; tag "basic"; tag "appris_principal_3"; havana_gene "OTTMUSG00000069657.1"; havana_transcript "OTTMUST00000168410.1";
chr16	HAVANA	exon	51853372	51853553	0	+	.	gene_id "ENSMUSG00000022637.12"; transcript_id "ENSMUST00000226253.2"; gene_type "protein_coding"; gene_name "Cblb"; transcript_type "retained_intron"; transcript_name "Cblb-202"; exon_number 2; exon_id "ENSMUSE00001432176.2"; level 2; mgi_id "MGI:2146430"; havana_gene "OTTMUSG00000069657.1"; havana_transcript "OTTMUST00000168411.1";
chr16	HAVANA	exon	51853372	51853553	0	+	.	gene_id "ENSMUSG00000022637.12"; transcript_id "ENSMUST00000227879.2"; gene_type "protein_coding"; gene_name "Cblb"; transcript_type "protein_coding"; transcript_name "Cblb-206"; exon_number 2; exon_id "ENSMUSE00000618213.4"; level 2; protein_id "ENSMUSP00000153787.2"; mgi_id "MGI:2146430"; tag "alternative_5_UTR"; tag "basic"; tag "Ensembl_canonical"; tag "GENCODE_Primary"; tag "appris_principal_3"; havana_gene "OTTMUSG00000069657.1"; havana_transcript "OTTMUST00000168479.1";
chr16	ENSEMBL_gcm37	exon	51853372	51853553	1.77609392539305	+	.	gene_id "ENSMUSG00000022637.12"; transcript_id "ENSMUSG00000022637.12_tx_11"; exon_id "chr16_51853372_51853553_+"; exonnum "3"; txlen "3733";
chr16	ENSEMBL_gcm37	exon	51853372	51853553	1.77609392539305	+	.	gene_id "ENSMUSG00000022637.12"; transcript_id "ENSMUSG00000022637.12_tx_12"; exon_id "chr16_51853372_51853553_+"; exonnum "3"; txlen "3865";
chr16	ENSEMBL_gcm37	exon	51853372	51853553	1.73191126134865	+	.	gene_id "ENSMUSG00000022637.12"; transcript_id "ENSMUSG00000022637.12_tx_13"; exon_id "chr16_51853372_51853553_+"; exonnum "3"; txlen "3772";
chr16	ENSEMBL_gcm37	exon	51853372	51853553	1.73191126134865	+	.	gene_id "ENSMUSG00000022637.12"; transcript_id "ENSMUSG00000022637.12_tx_14"; exon_id "chr16_51853372_51853553_+"; exonnum "3"; txlen "3904";
chr16	ENSEMBL_gcm37	exon	51853372	51853553	43.0655605261107	+	.	gene_id "ENSMUSG00000022637.12"; transcript_id "ENSMUSG00000022637.12_tx_5"; exon_id "chr16_51853372_51853553_+"; exonnum "3"; txlen "3725";
chr16	ENSEMBL_gcm37	exon	51853372	51853553	37.2814816593973	+	.	gene_id "ENSMUSG00000022637.12"; transcript_id "ENSMUSG00000022637.12_tx_6"; exon_id "chr16_51853372_51853553_+"; exonnum "3"; txlen "3857";
chr16	ENSEMBL_gcm37	exon	51853372	51853553	7.69597850542235	+	.	gene_id "ENSMUSG00000022637.12"; transcript_id "ENSMUSG00000022637.12_tx_7"; exon_id "chr16_51853372_51853553_+"; exonnum "2"; txlen "863";
chr16	ENSEMBL_gcm37	exon	51853372	51853553	7.07233368618402	+	.	gene_id "ENSMUSG00000022637.12"; transcript_id "ENSMUSG00000022637.12_tx_8"; exon_id "chr16_51853372_51853553_+"; exonnum "3"; txlen "945";
chr16	ENSEMBL_gcm37	exon	51853372	51853553	4.79509671282915	+	.	gene_id "ENSMUSG00000022637.12"; transcript_id "ENSMUSG00000022637.12_tx_9"; exon_id "chr16_51853372_51853553_+"; exonnum "3"; txlen "984";
chr16	HAVANA	start_codon	51853386	51853388	0	+	0	gene_id "ENSMUSG00000022637.12"; transcript_id "ENSMUST00000114471.3"; gene_type "protein_coding"; gene_name "Cblb"; transcript_type "protein_coding"; transcript_name "Cblb-201"; exon_number 2; exon_id "ENSMUSE00000618213.4"; level 2; protein_id "ENSMUSP00000110115.2"; transcript_support_level "1"; mgi_id "MGI:2146430"; tag "basic"; tag "appris_alternative_1"; tag "CCDS"; ccdsid "CCDS37355.1"; havana_gene "OTTMUSG00000069657.1"; havana_transcript "OTTMUST00000168408.1";
chr16	HAVANA	start_codon	51853386	51853388	0	+	0	gene_id "ENSMUSG00000022637.12"; transcript_id "ENSMUST00000227062.2"; gene_type "protein_coding"; gene_name "Cblb"; transcript_type "protein_coding"; transcript_name "Cblb-204"; exon_number 3; exon_id "ENSMUSE00000618213.4"; level 2; protein_id "ENSMUSP00000154583.2"; mgi_id "MGI:2146430"; tag "alternative_5_UTR"; tag "basic"; tag "appris_alternative_1"; tag "CCDS"; ccdsid "CCDS37355.1"; havana_gene "OTTMUSG00000069657.1"; havana_transcript "OTTMUST00000168409.1";
chr16	HAVANA	start_codon	51853386	51853388	0	+	0	gene_id "ENSMUSG00000022637.12"; transcript_id "ENSMUST00000226593.2"; gene_type "protein_coding"; gene_name "Cblb"; transcript_type "protein_coding"; transcript_name "Cblb-203"; exon_number 2; exon_id "ENSMUSE00000618213.4"; level 2; protein_id "ENSMUSP00000154755.2"; mgi_id "MGI:2146430"; tag "basic"; tag "appris_principal_3"; havana_gene "OTTMUSG00000069657.1"; havana_transcript "OTTMUST00000168410.1";
chr16	HAVANA	start_codon	51853386	51853388	0	+	0	gene_id "ENSMUSG00000022637.12"; transcript_id "ENSMUST00000227879.2"; gene_type "protein_coding"; gene_name "Cblb"; transcript_type "protein_coding"; transcript_name "Cblb-206"; exon_number 2; exon_id "ENSMUSE00000618213.4"; level 2; protein_id "ENSMUSP00000153787.2"; mgi_id "MGI:2146430"; tag "alternative_5_UTR"; tag "basic"; tag "Ensembl_canonical"; tag "GENCODE_Primary"; tag "appris_principal_3"; havana_gene "OTTMUSG00000069657.1"; havana_transcript "OTTMUST00000168479.1";
chr16	HAVANA	CDS	51853386	51853553	0	+	0	gene_id "ENSMUSG00000022637.12"; transcript_id "ENSMUST00000114471.3"; gene_type "protein_coding"; gene_name "Cblb"; transcript_type "protein_coding"; transcript_name "Cblb-201"; exon_number 2; exon_id "ENSMUSE00000618213.4"; level 2; protein_id "ENSMUSP00000110115.2"; transcript_support_level "1"; mgi_id "MGI:2146430"; tag "basic"; tag "appris_alternative_1"; tag "CCDS"; ccdsid "CCDS37355.1"; havana_gene "OTTMUSG00000069657.1"; havana_transcript "OTTMUST00000168408.1";
chr16	HAVANA	CDS	51853386	51853553	0	+	0	gene_id "ENSMUSG00000022637.12"; transcript_id "ENSMUST00000227062.2"; gene_type "protein_coding"; gene_name "Cblb"; transcript_type "protein_coding"; transcript_name "Cblb-204"; exon_number 3; exon_id "ENSMUSE00000618213.4"; level 2; protein_id "ENSMUSP00000154583.2"; mgi_id "MGI:2146430"; tag "alternative_5_UTR"; tag "basic"; tag "appris_alternative_1"; tag "CCDS"; ccdsid "CCDS37355.1"; havana_gene "OTTMUSG00000069657.1"; havana_transcript "OTTMUST00000168409.1";
chr16	HAVANA	CDS	51853386	51853553	0	+	0	gene_id "ENSMUSG00000022637.12"; transcript_id "ENSMUST00000226593.2"; gene_type "protein_coding"; gene_name "Cblb"; transcript_type "protein_coding"; transcript_name "Cblb-203"; exon_number 2; exon_id "ENSMUSE00000618213.4"; level 2; protein_id "ENSMUSP00000154755.2"; mgi_id "MGI:2146430"; tag "basic"; tag "appris_principal_3"; havana_gene "OTTMUSG00000069657.1"; havana_transcript "OTTMUST00000168410.1";
chr16	HAVANA	CDS	51853386	51853553	0	+	0	gene_id "ENSMUSG00000022637.12"; transcript_id "ENSMUST00000227879.2"; gene_type "protein_coding"; gene_name "Cblb"; transcript_type "protein_coding"; transcript_name "Cblb-206"; exon_number 2; exon_id "ENSMUSE00000618213.4"; level 2; protein_id "ENSMUSP00000153787.2"; mgi_id "MGI:2146430"; tag "alternative_5_UTR"; tag "basic"; tag "Ensembl_canonical"; tag "GENCODE_Primary"; tag "appris_principal_3"; havana_gene "OTTMUSG00000069657.1"; havana_transcript "OTTMUST00000168479.1";
chr16	HAVANA	exon	51867562	51867812	0	+	.	gene_id "ENSMUSG00000022637.12"; transcript_id "ENSMUST00000114471.3"; gene_type "protein_coding"; gene_name "Cblb"; transcript_type "protein_coding"; transcript_name "Cblb-201"; exon_number 3; exon_id "ENSMUSE00000618212.2"; level 2; protein_id "ENSMUSP00000110115.2"; transcript_support_level "1"; mgi_id "MGI:2146430"; tag "basic"; tag "appris_alternative_1"; tag "CCDS"; ccdsid "CCDS37355.1"; havana_gene "OTTMUSG00000069657.1"; havana_transcript "OTTMUST00000168408.1";
chr16	HAVANA	CDS	51867562	51867812	0	+	0	gene_id "ENSMUSG00000022637.12"; transcript_id "ENSMUST00000114471.3"; gene_type "protein_coding"; gene_name "Cblb"; transcript_type "protein_coding"; transcript_name "Cblb-201"; exon_number 3; exon_id "ENSMUSE00000618212.2"; level 2; protein_id "ENSMUSP00000110115.2"; transcript_support_level "1"; mgi_id "MGI:2146430"; tag "basic"; tag "appris_alternative_1"; tag "CCDS"; ccdsid "CCDS37355.1"; havana_gene "OTTMUSG00000069657.1"; havana_transcript "OTTMUST00000168408.1";
chr16	HAVANA	exon	51867562	51867812	0	+	.	gene_id "ENSMUSG00000022637.12"; transcript_id "ENSMUST00000227062.2"; gene_type "protein_coding"; gene_name "Cblb"; transcript_type "protein_coding"; transcript_name "Cblb-204"; exon_number 4; exon_id "ENSMUSE00000618212.2"; level 2; protein_id "ENSMUSP00000154583.2"; mgi_id "MGI:2146430"; tag "alternative_5_UTR"; tag "basic"; tag "appris_alternative_1"; tag "CCDS"; ccdsid "CCDS37355.1"; havana_gene "OTTMUSG00000069657.1"; havana_transcript "OTTMUST00000168409.1";
chr16	HAVANA	CDS	51867562	51867812	0	+	0	gene_id "ENSMUSG00000022637.12"; transcript_id "ENSMUST00000227062.2"; gene_type "protein_coding"; gene_name "Cblb"; transcript_type "protein_coding"; transcript_name "Cblb-204"; exon_number 4; exon_id "ENSMUSE00000618212.2"; level 2; protein_id "ENSMUSP00000154583.2"; mgi_id "MGI:2146430"; tag "alternative_5_UTR"; tag "basic"; tag "appris_alternative_1"; tag "CCDS"; ccdsid "CCDS37355.1"; havana_gene "OTTMUSG00000069657.1"; havana_transcript "OTTMUST00000168409.1";
chr16	HAVANA	exon	51867562	51867812	0	+	.	gene_id "ENSMUSG00000022637.12"; transcript_id "ENSMUST00000226593.2"; gene_type "protein_coding"; gene_name "Cblb"; transcript_type "protein_coding"; transcript_name "Cblb-203"; exon_number 3; exon_id "ENSMUSE00000618212.2"; level 2; protein_id "ENSMUSP00000154755.2"; mgi_id "MGI:2146430"; tag "basic"; tag "appris_principal_3"; havana_gene "OTTMUSG00000069657.1"; havana_transcript "OTTMUST00000168410.1";
chr16	HAVANA	CDS	51867562	51867812	0	+	0	gene_id "ENSMUSG00000022637.12"; transcript_id "ENSMUST00000226593.2"; gene_type "protein_coding"; gene_name "Cblb"; transcript_type "protein_coding"; transcript_name "Cblb-203"; exon_number 3; exon_id "ENSMUSE00000618212.2"; level 2; protein_id "ENSMUSP00000154755.2"; mgi_id "MGI:2146430"; tag "basic"; tag "appris_principal_3"; havana_gene "OTTMUSG00000069657.1"; havana_transcript "OTTMUST00000168410.1";
chr16	HAVANA	exon	51867562	51867812	0	+	.	gene_id "ENSMUSG00000022637.12"; transcript_id "ENSMUST00000227879.2"; gene_type "protein_coding"; gene_name "Cblb"; transcript_type "protein_coding"; transcript_name "Cblb-206"; exon_number 3; exon_id "ENSMUSE00000618212.2"; level 2; protein_id "ENSMUSP00000153787.2"; mgi_id "MGI:2146430"; tag "alternative_5_UTR"; tag "basic"; tag "Ensembl_canonical"; tag "GENCODE_Primary"; tag "appris_principal_3"; havana_gene "OTTMUSG00000069657.1"; havana_transcript "OTTMUST00000168479.1";
chr16	HAVANA	CDS	51867562	51867812	0	+	0	gene_id "ENSMUSG00000022637.12"; transcript_id "ENSMUST00000227879.2"; gene_type "protein_coding"; gene_name "Cblb"; transcript_type "protein_coding"; transcript_name "Cblb-206"; exon_number 3; exon_id "ENSMUSE00000618212.2"; level 2; protein_id "ENSMUSP00000153787.2"; mgi_id "MGI:2146430"; tag "alternative_5_UTR"; tag "basic"; tag "Ensembl_canonical"; tag "GENCODE_Primary"; tag "appris_principal_3"; havana_gene "OTTMUSG00000069657.1"; havana_transcript "OTTMUST00000168479.1";
chr16	ENSEMBL_gcm37	exon	51867562	51867812	1.77609392539305	+	.	gene_id "ENSMUSG00000022637.12"; transcript_id "ENSMUSG00000022637.12_tx_11"; exon_id "chr16_51867562_51867812_+"; exonnum "4"; txlen "3733";
chr16	ENSEMBL_gcm37	exon	51867562	51867812	1.77609392539305	+	.	gene_id "ENSMUSG00000022637.12"; transcript_id "ENSMUSG00000022637.12_tx_12"; exon_id "chr16_51867562_51867812_+"; exonnum "4"; txlen "3865";
chr16	ENSEMBL_gcm37	exon	51867562	51867812	1.73191126134865	+	.	gene_id "ENSMUSG00000022637.12"; transcript_id "ENSMUSG00000022637.12_tx_13"; exon_id "chr16_51867562_51867812_+"; exonnum "4"; txlen "3772";
chr16	ENSEMBL_gcm37	exon	51867562	51867812	1.73191126134865	+	.	gene_id "ENSMUSG00000022637.12"; transcript_id "ENSMUSG00000022637.12_tx_14"; exon_id "chr16_51867562_51867812_+"; exonnum "4"; txlen "3904";
chr16	ENSEMBL_gcm37	exon	51867562	51867812	43.0655605261107	+	.	gene_id "ENSMUSG00000022637.12"; transcript_id "ENSMUSG00000022637.12_tx_5"; exon_id "chr16_51867562_51867812_+"; exonnum "4"; txlen "3725";
chr16	ENSEMBL_gcm37	exon	51867562	51867812	37.2814816593973	+	.	gene_id "ENSMUSG00000022637.12"; transcript_id "ENSMUSG00000022637.12_tx_6"; exon_id "chr16_51867562_51867812_+"; exonnum "4"; txlen "3857";
chr16	ENSEMBL_gcm37	exon	51867562	51867812	7.69597850542235	+	.	gene_id "ENSMUSG00000022637.12"; transcript_id "ENSMUSG00000022637.12_tx_7"; exon_id "chr16_51867562_51867812_+"; exonnum "3"; txlen "863";
chr16	ENSEMBL_gcm37	exon	51867562	51867812	7.07233368618402	+	.	gene_id "ENSMUSG00000022637.12"; transcript_id "ENSMUSG00000022637.12_tx_8"; exon_id "chr16_51867562_51867812_+"; exonnum "4"; txlen "945";
chr16	ENSEMBL_gcm37	exon	51867562	51867812	4.79509671282915	+	.	gene_id "ENSMUSG00000022637.12"; transcript_id "ENSMUSG00000022637.12_tx_9"; exon_id "chr16_51867562_51867812_+"; exonnum "4"; txlen "984";
chr16	HAVANA	exon	51867562	51871268	0	+	.	gene_id "ENSMUSG00000022637.12"; transcript_id "ENSMUST00000226253.2"; gene_type "protein_coding"; gene_name "Cblb"; transcript_type "retained_intron"; transcript_name "Cblb-202"; exon_number 3; exon_id "ENSMUSE00001433760.2"; level 2; mgi_id "MGI:2146430"; havana_gene "OTTMUSG00000069657.1"; havana_transcript "OTTMUST00000168411.1";
chr16	HAVANA	exon	51870016	51870170	0	+	.	gene_id "ENSMUSG00000022637.12"; transcript_id "ENSMUST00000227756.2"; gene_type "protein_coding"; gene_name "Cblb"; transcript_type "protein_coding"; transcript_name "Cblb-205"; exon_number 1; exon_id "ENSMUSE00001430444.2"; level 2; protein_id "ENSMUSP00000153753.2"; mgi_id "MGI:2146430"; tag "CAGE_supported_TSS"; tag "basic"; havana_gene "OTTMUSG00000069657.1"; havana_transcript "OTTMUST00000168480.1";
chr16	HAVANA	UTR	51870016	51870170	0	+	.	gene_id "ENSMUSG00000022637.12"; transcript_id "ENSMUST00000227756.2"; gene_type "protein_coding"; gene_name "Cblb"; transcript_type "protein_coding"; transcript_name "Cblb-205"; exon_number 1; exon_id "ENSMUSE00001430444.2"; level 2; protein_id "ENSMUSP00000153753.2"; mgi_id "MGI:2146430"; tag "CAGE_supported_TSS"; tag "basic"; havana_gene "OTTMUSG00000069657.1"; havana_transcript "OTTMUST00000168480.1";
chr16	HAVANA	transcript	51870016	52025748	0	+	.	gene_id "ENSMUSG00000022637.12"; transcript_id "ENSMUST00000227756.2"; gene_type "protein_coding"; gene_name "Cblb"; transcript_type "protein_coding"; transcript_name "Cblb-205"; level 2; protein_id "ENSMUSP00000153753.2"; mgi_id "MGI:2146430"; tag "CAGE_supported_TSS"; tag "basic"; havana_gene "OTTMUSG00000069657.1"; havana_transcript "OTTMUST00000168480.1";
chr16	sragcm37_ss	exon	51910343	51910692	7.69597850542235	+	.	gene_id "ENSMUSG00000022637.12"; transcript_id "ENSMUSG00000022637.12_tx_7"; exon_id "chr16_51910343_51910692_+"; exonnum "4"; txlen "863";
chr16	sragcm37_ss	exon	51910343	51910692	7.07233368618402	+	.	gene_id "ENSMUSG00000022637.12"; transcript_id "ENSMUSG00000022637.12_tx_8"; exon_id "chr16_51910343_51910692_+"; exonnum "5"; txlen "945";
chr16	sragcm37_ss	exon	51910343	51910692	4.79509671282915	+	.	gene_id "ENSMUSG00000022637.12"; transcript_id "ENSMUSG00000022637.12_tx_9"; exon_id "chr16_51910343_51910692_+"; exonnum "5"; txlen "984";
chr16	HAVANA	UTR	51932464	51932500	0	+	.	gene_id "ENSMUSG00000022637.12"; transcript_id "ENSMUST00000227756.2"; gene_type "protein_coding"; gene_name "Cblb"; transcript_type "protein_coding"; transcript_name "Cblb-205"; exon_number 2; exon_id "ENSMUSE00001431489.2"; level 2; protein_id "ENSMUSP00000153753.2"; mgi_id "MGI:2146430"; tag "CAGE_supported_TSS"; tag "basic"; havana_gene "OTTMUSG00000069657.1"; havana_transcript "OTTMUST00000168480.1";
chr16	HAVANA	exon	51932464	51932610	0	+	.	gene_id "ENSMUSG00000022637.12"; transcript_id "ENSMUST00000114471.3"; gene_type "protein_coding"; gene_name "Cblb"; transcript_type "protein_coding"; transcript_name "Cblb-201"; exon_number 4; exon_id "ENSMUSE00000618211.2"; level 2; protein_id "ENSMUSP00000110115.2"; transcript_support_level "1"; mgi_id "MGI:2146430"; tag "basic"; tag "appris_alternative_1"; tag "CCDS"; ccdsid "CCDS37355.1"; havana_gene "OTTMUSG00000069657.1"; havana_transcript "OTTMUST00000168408.1";
chr16	HAVANA	CDS	51932464	51932610	0	+	1	gene_id "ENSMUSG00000022637.12"; transcript_id "ENSMUST00000114471.3"; gene_type "protein_coding"; gene_name "Cblb"; transcript_type "protein_coding"; transcript_name "Cblb-201"; exon_number 4; exon_id "ENSMUSE00000618211.2"; level 2; protein_id "ENSMUSP00000110115.2"; transcript_support_level "1"; mgi_id "MGI:2146430"; tag "basic"; tag "appris_alternative_1"; tag "CCDS"; ccdsid "CCDS37355.1"; havana_gene "OTTMUSG00000069657.1"; havana_transcript "OTTMUST00000168408.1";
chr16	HAVANA	exon	51932464	51932610	0	+	.	gene_id "ENSMUSG00000022637.12"; transcript_id "ENSMUST00000227062.2"; gene_type "protein_coding"; gene_name "Cblb"; transcript_type "protein_coding"; transcript_name "Cblb-204"; exon_number 5; exon_id "ENSMUSE00000618211.2"; level 2; protein_id "ENSMUSP00000154583.2"; mgi_id "MGI:2146430"; tag "alternative_5_UTR"; tag "basic"; tag "appris_alternative_1"; tag "CCDS"; ccdsid "CCDS37355.1"; havana_gene "OTTMUSG00000069657.1"; havana_transcript "OTTMUST00000168409.1";
chr16	HAVANA	CDS	51932464	51932610	0	+	1	gene_id "ENSMUSG00000022637.12"; transcript_id "ENSMUST00000227062.2"; gene_type "protein_coding"; gene_name "Cblb"; transcript_type "protein_coding"; transcript_name "Cblb-204"; exon_number 5; exon_id "ENSMUSE00000618211.2"; level 2; protein_id "ENSMUSP00000154583.2"; mgi_id "MGI:2146430"; tag "alternative_5_UTR"; tag "basic"; tag "appris_alternative_1"; tag "CCDS"; ccdsid "CCDS37355.1"; havana_gene "OTTMUSG00000069657.1"; havana_transcript "OTTMUST00000168409.1";
chr16	HAVANA	exon	51932464	51932610	0	+	.	gene_id "ENSMUSG00000022637.12"; transcript_id "ENSMUST00000226593.2"; gene_type "protein_coding"; gene_name "Cblb"; transcript_type "protein_coding"; transcript_name "Cblb-203"; exon_number 4; exon_id "ENSMUSE00000618211.2"; level 2; protein_id "ENSMUSP00000154755.2"; mgi_id "MGI:2146430"; tag "basic"; tag "appris_principal_3"; havana_gene "OTTMUSG00000069657.1"; havana_transcript "OTTMUST00000168410.1";
chr16	HAVANA	CDS	51932464	51932610	0	+	1	gene_id "ENSMUSG00000022637.12"; transcript_id "ENSMUST00000226593.2"; gene_type "protein_coding"; gene_name "Cblb"; transcript_type "protein_coding"; transcript_name "Cblb-203"; exon_number 4; exon_id "ENSMUSE00000618211.2"; level 2; protein_id "ENSMUSP00000154755.2"; mgi_id "MGI:2146430"; tag "basic"; tag "appris_principal_3"; havana_gene "OTTMUSG00000069657.1"; havana_transcript "OTTMUST00000168410.1";
chr16	HAVANA	exon	51932464	51932610	0	+	.	gene_id "ENSMUSG00000022637.12"; transcript_id "ENSMUST00000227879.2"; gene_type "protein_coding"; gene_name "Cblb"; transcript_type "protein_coding"; transcript_name "Cblb-206"; exon_number 4; exon_id "ENSMUSE00000618211.2"; level 2; protein_id "ENSMUSP00000153787.2"; mgi_id "MGI:2146430"; tag "alternative_5_UTR"; tag "basic"; tag "Ensembl_canonical"; tag "GENCODE_Primary"; tag "appris_principal_3"; havana_gene "OTTMUSG00000069657.1"; havana_transcript "OTTMUST00000168479.1";
chr16	HAVANA	CDS	51932464	51932610	0	+	1	gene_id "ENSMUSG00000022637.12"; transcript_id "ENSMUST00000227879.2"; gene_type "protein_coding"; gene_name "Cblb"; transcript_type "protein_coding"; transcript_name "Cblb-206"; exon_number 4; exon_id "ENSMUSE00000618211.2"; level 2; protein_id "ENSMUSP00000153787.2"; mgi_id "MGI:2146430"; tag "alternative_5_UTR"; tag "basic"; tag "Ensembl_canonical"; tag "GENCODE_Primary"; tag "appris_principal_3"; havana_gene "OTTMUSG00000069657.1"; havana_transcript "OTTMUST00000168479.1";
chr16	HAVANA	exon	51932464	51932610	0	+	.	gene_id "ENSMUSG00000022637.12"; transcript_id "ENSMUST00000227756.2"; gene_type "protein_coding"; gene_name "Cblb"; transcript_type "protein_coding"; transcript_name "Cblb-205"; exon_number 2; exon_id "ENSMUSE00001431489.2"; level 2; protein_id "ENSMUSP00000153753.2"; mgi_id "MGI:2146430"; tag "CAGE_supported_TSS"; tag "basic"; havana_gene "OTTMUSG00000069657.1"; havana_transcript "OTTMUST00000168480.1";
chr16	ENSEMBL_gcm37	exon	51932464	51932610	1.77609392539305	+	.	gene_id "ENSMUSG00000022637.12"; transcript_id "ENSMUSG00000022637.12_tx_11"; exon_id "chr16_51932464_51932610_+"; exonnum "5"; txlen "3733";
chr16	ENSEMBL_gcm37	exon	51932464	51932610	1.77609392539305	+	.	gene_id "ENSMUSG00000022637.12"; transcript_id "ENSMUSG00000022637.12_tx_12"; exon_id "chr16_51932464_51932610_+"; exonnum "5"; txlen "3865";
chr16	ENSEMBL_gcm37	exon	51932464	51932610	1.73191126134865	+	.	gene_id "ENSMUSG00000022637.12"; transcript_id "ENSMUSG00000022637.12_tx_13"; exon_id "chr16_51932464_51932610_+"; exonnum "5"; txlen "3772";
chr16	ENSEMBL_gcm37	exon	51932464	51932610	1.73191126134865	+	.	gene_id "ENSMUSG00000022637.12"; transcript_id "ENSMUSG00000022637.12_tx_14"; exon_id "chr16_51932464_51932610_+"; exonnum "5"; txlen "3904";
chr16	ENSEMBL_gcm37	exon	51932464	51932610	43.0655605261107	+	.	gene_id "ENSMUSG00000022637.12"; transcript_id "ENSMUSG00000022637.12_tx_5"; exon_id "chr16_51932464_51932610_+"; exonnum "5"; txlen "3725";
chr16	ENSEMBL_gcm37	exon	51932464	51932610	37.2814816593973	+	.	gene_id "ENSMUSG00000022637.12"; transcript_id "ENSMUSG00000022637.12_tx_6"; exon_id "chr16_51932464_51932610_+"; exonnum "5"; txlen "3857";
chr16	HAVANA	start_codon	51932501	51932503	0	+	0	gene_id "ENSMUSG00000022637.12"; transcript_id "ENSMUST00000227756.2"; gene_type "protein_coding"; gene_name "Cblb"; transcript_type "protein_coding"; transcript_name "Cblb-205"; exon_number 2; exon_id "ENSMUSE00001431489.2"; level 2; protein_id "ENSMUSP00000153753.2"; mgi_id "MGI:2146430"; tag "CAGE_supported_TSS"; tag "basic"; havana_gene "OTTMUSG00000069657.1"; havana_transcript "OTTMUST00000168480.1";
chr16	HAVANA	CDS	51932501	51932610	0	+	0	gene_id "ENSMUSG00000022637.12"; transcript_id "ENSMUST00000227756.2"; gene_type "protein_coding"; gene_name "Cblb"; transcript_type "protein_coding"; transcript_name "Cblb-205"; exon_number 2; exon_id "ENSMUSE00001431489.2"; level 2; protein_id "ENSMUSP00000153753.2"; mgi_id "MGI:2146430"; tag "CAGE_supported_TSS"; tag "basic"; havana_gene "OTTMUSG00000069657.1"; havana_transcript "OTTMUST00000168480.1";
chr16	HAVANA	exon	51951428	51951584	0	+	.	gene_id "ENSMUSG00000022637.12"; transcript_id "ENSMUST00000114471.3"; gene_type "protein_coding"; gene_name "Cblb"; transcript_type "protein_coding"; transcript_name "Cblb-201"; exon_number 5; exon_id "ENSMUSE00000618210.2"; level 2; protein_id "ENSMUSP00000110115.2"; transcript_support_level "1"; mgi_id "MGI:2146430"; tag "basic"; tag "appris_alternative_1"; tag "CCDS"; ccdsid "CCDS37355.1"; havana_gene "OTTMUSG00000069657.1"; havana_transcript "OTTMUST00000168408.1";
chr16	HAVANA	CDS	51951428	51951584	0	+	1	gene_id "ENSMUSG00000022637.12"; transcript_id "ENSMUST00000114471.3"; gene_type "protein_coding"; gene_name "Cblb"; transcript_type "protein_coding"; transcript_name "Cblb-201"; exon_number 5; exon_id "ENSMUSE00000618210.2"; level 2; protein_id "ENSMUSP00000110115.2"; transcript_support_level "1"; mgi_id "MGI:2146430"; tag "basic"; tag "appris_alternative_1"; tag "CCDS"; ccdsid "CCDS37355.1"; havana_gene "OTTMUSG00000069657.1"; havana_transcript "OTTMUST00000168408.1";
chr16	HAVANA	exon	51951428	51951584	0	+	.	gene_id "ENSMUSG00000022637.12"; transcript_id "ENSMUST00000227062.2"; gene_type "protein_coding"; gene_name "Cblb"; transcript_type "protein_coding"; transcript_name "Cblb-204"; exon_number 6; exon_id "ENSMUSE00000618210.2"; level 2; protein_id "ENSMUSP00000154583.2"; mgi_id "MGI:2146430"; tag "alternative_5_UTR"; tag "basic"; tag "appris_alternative_1"; tag "CCDS"; ccdsid "CCDS37355.1"; havana_gene "OTTMUSG00000069657.1"; havana_transcript "OTTMUST00000168409.1";
chr16	HAVANA	CDS	51951428	51951584	0	+	1	gene_id "ENSMUSG00000022637.12"; transcript_id "ENSMUST00000227062.2"; gene_type "protein_coding"; gene_name "Cblb"; transcript_type "protein_coding"; transcript_name "Cblb-204"; exon_number 6; exon_id "ENSMUSE00000618210.2"; level 2; protein_id "ENSMUSP00000154583.2"; mgi_id "MGI:2146430"; tag "alternative_5_UTR"; tag "basic"; tag "appris_alternative_1"; tag "CCDS"; ccdsid "CCDS37355.1"; havana_gene "OTTMUSG00000069657.1"; havana_transcript "OTTMUST00000168409.1";
chr16	HAVANA	exon	51951428	51951584	0	+	.	gene_id "ENSMUSG00000022637.12"; transcript_id "ENSMUST00000226593.2"; gene_type "protein_coding"; gene_name "Cblb"; transcript_type "protein_coding"; transcript_name "Cblb-203"; exon_number 5; exon_id "ENSMUSE00000618210.2"; level 2; protein_id "ENSMUSP00000154755.2"; mgi_id "MGI:2146430"; tag "basic"; tag "appris_principal_3"; havana_gene "OTTMUSG00000069657.1"; havana_transcript "OTTMUST00000168410.1";
chr16	HAVANA	CDS	51951428	51951584	0	+	1	gene_id "ENSMUSG00000022637.12"; transcript_id "ENSMUST00000226593.2"; gene_type "protein_coding"; gene_name "Cblb"; transcript_type "protein_coding"; transcript_name "Cblb-203"; exon_number 5; exon_id "ENSMUSE00000618210.2"; level 2; protein_id "ENSMUSP00000154755.2"; mgi_id "MGI:2146430"; tag "basic"; tag "appris_principal_3"; havana_gene "OTTMUSG00000069657.1"; havana_transcript "OTTMUST00000168410.1";
chr16	HAVANA	exon	51951428	51951584	0	+	.	gene_id "ENSMUSG00000022637.12"; transcript_id "ENSMUST00000227879.2"; gene_type "protein_coding"; gene_name "Cblb"; transcript_type "protein_coding"; transcript_name "Cblb-206"; exon_number 5; exon_id "ENSMUSE00000618210.2"; level 2; protein_id "ENSMUSP00000153787.2"; mgi_id "MGI:2146430"; tag "alternative_5_UTR"; tag "basic"; tag "Ensembl_canonical"; tag "GENCODE_Primary"; tag "appris_principal_3"; havana_gene "OTTMUSG00000069657.1"; havana_transcript "OTTMUST00000168479.1";
chr16	HAVANA	CDS	51951428	51951584	0	+	1	gene_id "ENSMUSG00000022637.12"; transcript_id "ENSMUST00000227879.2"; gene_type "protein_coding"; gene_name "Cblb"; transcript_type "protein_coding"; transcript_name "Cblb-206"; exon_number 5; exon_id "ENSMUSE00000618210.2"; level 2; protein_id "ENSMUSP00000153787.2"; mgi_id "MGI:2146430"; tag "alternative_5_UTR"; tag "basic"; tag "Ensembl_canonical"; tag "GENCODE_Primary"; tag "appris_principal_3"; havana_gene "OTTMUSG00000069657.1"; havana_transcript "OTTMUST00000168479.1";
chr16	HAVANA	exon	51951428	51951584	0	+	.	gene_id "ENSMUSG00000022637.12"; transcript_id "ENSMUST00000227756.2"; gene_type "protein_coding"; gene_name "Cblb"; transcript_type "protein_coding"; transcript_name "Cblb-205"; exon_number 3; exon_id "ENSMUSE00000618210.2"; level 2; protein_id "ENSMUSP00000153753.2"; mgi_id "MGI:2146430"; tag "CAGE_supported_TSS"; tag "basic"; havana_gene "OTTMUSG00000069657.1"; havana_transcript "OTTMUST00000168480.1";
chr16	HAVANA	CDS	51951428	51951584	0	+	1	gene_id "ENSMUSG00000022637.12"; transcript_id "ENSMUST00000227756.2"; gene_type "protein_coding"; gene_name "Cblb"; transcript_type "protein_coding"; transcript_name "Cblb-205"; exon_number 3; exon_id "ENSMUSE00000618210.2"; level 2; protein_id "ENSMUSP00000153753.2"; mgi_id "MGI:2146430"; tag "CAGE_supported_TSS"; tag "basic"; havana_gene "OTTMUSG00000069657.1"; havana_transcript "OTTMUST00000168480.1";
chr16	ENSEMBL_gcm37	exon	51951428	51951584	1.77609392539305	+	.	gene_id "ENSMUSG00000022637.12"; transcript_id "ENSMUSG00000022637.12_tx_11"; exon_id "chr16_51951428_51951584_+"; exonnum "6"; txlen "3733";
chr16	ENSEMBL_gcm37	exon	51951428	51951584	1.77609392539305	+	.	gene_id "ENSMUSG00000022637.12"; transcript_id "ENSMUSG00000022637.12_tx_12"; exon_id "chr16_51951428_51951584_+"; exonnum "6"; txlen "3865";
chr16	ENSEMBL_gcm37	exon	51951428	51951584	1.73191126134865	+	.	gene_id "ENSMUSG00000022637.12"; transcript_id "ENSMUSG00000022637.12_tx_13"; exon_id "chr16_51951428_51951584_+"; exonnum "6"; txlen "3772";
chr16	ENSEMBL_gcm37	exon	51951428	51951584	1.73191126134865	+	.	gene_id "ENSMUSG00000022637.12"; transcript_id "ENSMUSG00000022637.12_tx_14"; exon_id "chr16_51951428_51951584_+"; exonnum "6"; txlen "3904";
chr16	ENSEMBL_gcm37	exon	51951428	51951584	43.0655605261107	+	.	gene_id "ENSMUSG00000022637.12"; transcript_id "ENSMUSG00000022637.12_tx_5"; exon_id "chr16_51951428_51951584_+"; exonnum "6"; txlen "3725";
chr16	ENSEMBL_gcm37	exon	51951428	51951584	37.2814816593973	+	.	gene_id "ENSMUSG00000022637.12"; transcript_id "ENSMUSG00000022637.12_tx_6"; exon_id "chr16_51951428_51951584_+"; exonnum "6"; txlen "3857";
chr16	HAVANA	exon	51956122	51956243	0	+	.	gene_id "ENSMUSG00000022637.12"; transcript_id "ENSMUST00000114471.3"; gene_type "protein_coding"; gene_name "Cblb"; transcript_type "protein_coding"; transcript_name "Cblb-201"; exon_number 6; exon_id "ENSMUSE00000618209.2"; level 2; protein_id "ENSMUSP00000110115.2"; transcript_support_level "1"; mgi_id "MGI:2146430"; tag "basic"; tag "appris_alternative_1"; tag "CCDS"; ccdsid "CCDS37355.1"; havana_gene "OTTMUSG00000069657.1"; havana_transcript "OTTMUST00000168408.1";
chr16	HAVANA	CDS	51956122	51956243	0	+	0	gene_id "ENSMUSG00000022637.12"; transcript_id "ENSMUST00000114471.3"; gene_type "protein_coding"; gene_name "Cblb"; transcript_type "protein_coding"; transcript_name "Cblb-201"; exon_number 6; exon_id "ENSMUSE00000618209.2"; level 2; protein_id "ENSMUSP00000110115.2"; transcript_support_level "1"; mgi_id "MGI:2146430"; tag "basic"; tag "appris_alternative_1"; tag "CCDS"; ccdsid "CCDS37355.1"; havana_gene "OTTMUSG00000069657.1"; havana_transcript "OTTMUST00000168408.1";
chr16	HAVANA	exon	51956122	51956243	0	+	.	gene_id "ENSMUSG00000022637.12"; transcript_id "ENSMUST00000227062.2"; gene_type "protein_coding"; gene_name "Cblb"; transcript_type "protein_coding"; transcript_name "Cblb-204"; exon_number 7; exon_id "ENSMUSE00000618209.2"; level 2; protein_id "ENSMUSP00000154583.2"; mgi_id "MGI:2146430"; tag "alternative_5_UTR"; tag "basic"; tag "appris_alternative_1"; tag "CCDS"; ccdsid "CCDS37355.1"; havana_gene "OTTMUSG00000069657.1"; havana_transcript "OTTMUST00000168409.1";
chr16	HAVANA	CDS	51956122	51956243	0	+	0	gene_id "ENSMUSG00000022637.12"; transcript_id "ENSMUST00000227062.2"; gene_type "protein_coding"; gene_name "Cblb"; transcript_type "protein_coding"; transcript_name "Cblb-204"; exon_number 7; exon_id "ENSMUSE00000618209.2"; level 2; protein_id "ENSMUSP00000154583.2"; mgi_id "MGI:2146430"; tag "alternative_5_UTR"; tag "basic"; tag "appris_alternative_1"; tag "CCDS"; ccdsid "CCDS37355.1"; havana_gene "OTTMUSG00000069657.1"; havana_transcript "OTTMUST00000168409.1";
chr16	HAVANA	exon	51956122	51956243	0	+	.	gene_id "ENSMUSG00000022637.12"; transcript_id "ENSMUST00000226593.2"; gene_type "protein_coding"; gene_name "Cblb"; transcript_type "protein_coding"; transcript_name "Cblb-203"; exon_number 6; exon_id "ENSMUSE00000618209.2"; level 2; protein_id "ENSMUSP00000154755.2"; mgi_id "MGI:2146430"; tag "basic"; tag "appris_principal_3"; havana_gene "OTTMUSG00000069657.1"; havana_transcript "OTTMUST00000168410.1";
chr16	HAVANA	CDS	51956122	51956243	0	+	0	gene_id "ENSMUSG00000022637.12"; transcript_id "ENSMUST00000226593.2"; gene_type "protein_coding"; gene_name "Cblb"; transcript_type "protein_coding"; transcript_name "Cblb-203"; exon_number 6; exon_id "ENSMUSE00000618209.2"; level 2; protein_id "ENSMUSP00000154755.2"; mgi_id "MGI:2146430"; tag "basic"; tag "appris_principal_3"; havana_gene "OTTMUSG00000069657.1"; havana_transcript "OTTMUST00000168410.1";
chr16	HAVANA	exon	51956122	51956243	0	+	.	gene_id "ENSMUSG00000022637.12"; transcript_id "ENSMUST00000227879.2"; gene_type "protein_coding"; gene_name "Cblb"; transcript_type "protein_coding"; transcript_name "Cblb-206"; exon_number 6; exon_id "ENSMUSE00000618209.2"; level 2; protein_id "ENSMUSP00000153787.2"; mgi_id "MGI:2146430"; tag "alternative_5_UTR"; tag "basic"; tag "Ensembl_canonical"; tag "GENCODE_Primary"; tag "appris_principal_3"; havana_gene "OTTMUSG00000069657.1"; havana_transcript "OTTMUST00000168479.1";
chr16	HAVANA	CDS	51956122	51956243	0	+	0	gene_id "ENSMUSG00000022637.12"; transcript_id "ENSMUST00000227879.2"; gene_type "protein_coding"; gene_name "Cblb"; transcript_type "protein_coding"; transcript_name "Cblb-206"; exon_number 6; exon_id "ENSMUSE00000618209.2"; level 2; protein_id "ENSMUSP00000153787.2"; mgi_id "MGI:2146430"; tag "alternative_5_UTR"; tag "basic"; tag "Ensembl_canonical"; tag "GENCODE_Primary"; tag "appris_principal_3"; havana_gene "OTTMUSG00000069657.1"; havana_transcript "OTTMUST00000168479.1";
chr16	HAVANA	exon	51956122	51956243	0	+	.	gene_id "ENSMUSG00000022637.12"; transcript_id "ENSMUST00000227756.2"; gene_type "protein_coding"; gene_name "Cblb"; transcript_type "protein_coding"; transcript_name "Cblb-205"; exon_number 4; exon_id "ENSMUSE00000618209.2"; level 2; protein_id "ENSMUSP00000153753.2"; mgi_id "MGI:2146430"; tag "CAGE_supported_TSS"; tag "basic"; havana_gene "OTTMUSG00000069657.1"; havana_transcript "OTTMUST00000168480.1";
chr16	HAVANA	CDS	51956122	51956243	0	+	0	gene_id "ENSMUSG00000022637.12"; transcript_id "ENSMUST00000227756.2"; gene_type "protein_coding"; gene_name "Cblb"; transcript_type "protein_coding"; transcript_name "Cblb-205"; exon_number 4; exon_id "ENSMUSE00000618209.2"; level 2; protein_id "ENSMUSP00000153753.2"; mgi_id "MGI:2146430"; tag "CAGE_supported_TSS"; tag "basic"; havana_gene "OTTMUSG00000069657.1"; havana_transcript "OTTMUST00000168480.1";
chr16	ENSEMBL_gcm37	exon	51956122	51956243	1.77609392539305	+	.	gene_id "ENSMUSG00000022637.12"; transcript_id "ENSMUSG00000022637.12_tx_11"; exon_id "chr16_51956122_51956243_+"; exonnum "7"; txlen "3733";
chr16	ENSEMBL_gcm37	exon	51956122	51956243	1.77609392539305	+	.	gene_id "ENSMUSG00000022637.12"; transcript_id "ENSMUSG00000022637.12_tx_12"; exon_id "chr16_51956122_51956243_+"; exonnum "7"; txlen "3865";
chr16	ENSEMBL_gcm37	exon	51956122	51956243	1.73191126134865	+	.	gene_id "ENSMUSG00000022637.12"; transcript_id "ENSMUSG00000022637.12_tx_13"; exon_id "chr16_51956122_51956243_+"; exonnum "7"; txlen "3772";
chr16	ENSEMBL_gcm37	exon	51956122	51956243	1.73191126134865	+	.	gene_id "ENSMUSG00000022637.12"; transcript_id "ENSMUSG00000022637.12_tx_14"; exon_id "chr16_51956122_51956243_+"; exonnum "7"; txlen "3904";
chr16	ENSEMBL_gcm37	exon	51956122	51956243	43.0655605261107	+	.	gene_id "ENSMUSG00000022637.12"; transcript_id "ENSMUSG00000022637.12_tx_5"; exon_id "chr16_51956122_51956243_+"; exonnum "7"; txlen "3725";
chr16	ENSEMBL_gcm37	exon	51956122	51956243	37.2814816593973	+	.	gene_id "ENSMUSG00000022637.12"; transcript_id "ENSMUSG00000022637.12_tx_6"; exon_id "chr16_51956122_51956243_+"; exonnum "7"; txlen "3857";
chr16	HAVANA	exon	51959854	51959991	0	+	.	gene_id "ENSMUSG00000022637.12"; transcript_id "ENSMUST00000114471.3"; gene_type "protein_coding"; gene_name "Cblb"; transcript_type "protein_coding"; transcript_name "Cblb-201"; exon_number 7; exon_id "ENSMUSE00000618208.2"; level 2; protein_id "ENSMUSP00000110115.2"; transcript_support_level "1"; mgi_id "MGI:2146430"; tag "basic"; tag "appris_alternative_1"; tag "CCDS"; ccdsid "CCDS37355.1"; havana_gene "OTTMUSG00000069657.1"; havana_transcript "OTTMUST00000168408.1";
chr16	HAVANA	CDS	51959854	51959991	0	+	1	gene_id "ENSMUSG00000022637.12"; transcript_id "ENSMUST00000114471.3"; gene_type "protein_coding"; gene_name "Cblb"; transcript_type "protein_coding"; transcript_name "Cblb-201"; exon_number 7; exon_id "ENSMUSE00000618208.2"; level 2; protein_id "ENSMUSP00000110115.2"; transcript_support_level "1"; mgi_id "MGI:2146430"; tag "basic"; tag "appris_alternative_1"; tag "CCDS"; ccdsid "CCDS37355.1"; havana_gene "OTTMUSG00000069657.1"; havana_transcript "OTTMUST00000168408.1";
chr16	HAVANA	exon	51959854	51959991	0	+	.	gene_id "ENSMUSG00000022637.12"; transcript_id "ENSMUST00000227062.2"; gene_type "protein_coding"; gene_name "Cblb"; transcript_type "protein_coding"; transcript_name "Cblb-204"; exon_number 8; exon_id "ENSMUSE00000618208.2"; level 2; protein_id "ENSMUSP00000154583.2"; mgi_id "MGI:2146430"; tag "alternative_5_UTR"; tag "basic"; tag "appris_alternative_1"; tag "CCDS"; ccdsid "CCDS37355.1"; havana_gene "OTTMUSG00000069657.1"; havana_transcript "OTTMUST00000168409.1";
chr16	HAVANA	CDS	51959854	51959991	0	+	1	gene_id "ENSMUSG00000022637.12"; transcript_id "ENSMUST00000227062.2"; gene_type "protein_coding"; gene_name "Cblb"; transcript_type "protein_coding"; transcript_name "Cblb-204"; exon_number 8; exon_id "ENSMUSE00000618208.2"; level 2; protein_id "ENSMUSP00000154583.2"; mgi_id "MGI:2146430"; tag "alternative_5_UTR"; tag "basic"; tag "appris_alternative_1"; tag "CCDS"; ccdsid "CCDS37355.1"; havana_gene "OTTMUSG00000069657.1"; havana_transcript "OTTMUST00000168409.1";
chr16	HAVANA	exon	51959854	51959991	0	+	.	gene_id "ENSMUSG00000022637.12"; transcript_id "ENSMUST00000226593.2"; gene_type "protein_coding"; gene_name "Cblb"; transcript_type "protein_coding"; transcript_name "Cblb-203"; exon_number 7; exon_id "ENSMUSE00000618208.2"; level 2; protein_id "ENSMUSP00000154755.2"; mgi_id "MGI:2146430"; tag "basic"; tag "appris_principal_3"; havana_gene "OTTMUSG00000069657.1"; havana_transcript "OTTMUST00000168410.1";
chr16	HAVANA	CDS	51959854	51959991	0	+	1	gene_id "ENSMUSG00000022637.12"; transcript_id "ENSMUST00000226593.2"; gene_type "protein_coding"; gene_name "Cblb"; transcript_type "protein_coding"; transcript_name "Cblb-203"; exon_number 7; exon_id "ENSMUSE00000618208.2"; level 2; protein_id "ENSMUSP00000154755.2"; mgi_id "MGI:2146430"; tag "basic"; tag "appris_principal_3"; havana_gene "OTTMUSG00000069657.1"; havana_transcript "OTTMUST00000168410.1";
chr16	HAVANA	exon	51959854	51959991	0	+	.	gene_id "ENSMUSG00000022637.12"; transcript_id "ENSMUST00000227879.2"; gene_type "protein_coding"; gene_name "Cblb"; transcript_type "protein_coding"; transcript_name "Cblb-206"; exon_number 7; exon_id "ENSMUSE00000618208.2"; level 2; protein_id "ENSMUSP00000153787.2"; mgi_id "MGI:2146430"; tag "alternative_5_UTR"; tag "basic"; tag "Ensembl_canonical"; tag "GENCODE_Primary"; tag "appris_principal_3"; havana_gene "OTTMUSG00000069657.1"; havana_transcript "OTTMUST00000168479.1";
chr16	HAVANA	CDS	51959854	51959991	0	+	1	gene_id "ENSMUSG00000022637.12"; transcript_id "ENSMUST00000227879.2"; gene_type "protein_coding"; gene_name "Cblb"; transcript_type "protein_coding"; transcript_name "Cblb-206"; exon_number 7; exon_id "ENSMUSE00000618208.2"; level 2; protein_id "ENSMUSP00000153787.2"; mgi_id "MGI:2146430"; tag "alternative_5_UTR"; tag "basic"; tag "Ensembl_canonical"; tag "GENCODE_Primary"; tag "appris_principal_3"; havana_gene "OTTMUSG00000069657.1"; havana_transcript "OTTMUST00000168479.1";
chr16	HAVANA	exon	51959854	51959991	0	+	.	gene_id "ENSMUSG00000022637.12"; transcript_id "ENSMUST00000227756.2"; gene_type "protein_coding"; gene_name "Cblb"; transcript_type "protein_coding"; transcript_name "Cblb-205"; exon_number 5; exon_id "ENSMUSE00000618208.2"; level 2; protein_id "ENSMUSP00000153753.2"; mgi_id "MGI:2146430"; tag "CAGE_supported_TSS"; tag "basic"; havana_gene "OTTMUSG00000069657.1"; havana_transcript "OTTMUST00000168480.1";
chr16	HAVANA	CDS	51959854	51959991	0	+	1	gene_id "ENSMUSG00000022637.12"; transcript_id "ENSMUST00000227756.2"; gene_type "protein_coding"; gene_name "Cblb"; transcript_type "protein_coding"; transcript_name "Cblb-205"; exon_number 5; exon_id "ENSMUSE00000618208.2"; level 2; protein_id "ENSMUSP00000153753.2"; mgi_id "MGI:2146430"; tag "CAGE_supported_TSS"; tag "basic"; havana_gene "OTTMUSG00000069657.1"; havana_transcript "OTTMUST00000168480.1";
chr16	ENSEMBL_gcm37	exon	51959854	51959991	1.77609392539305	+	.	gene_id "ENSMUSG00000022637.12"; transcript_id "ENSMUSG00000022637.12_tx_11"; exon_id "chr16_51959854_51959991_+"; exonnum "8"; txlen "3733";
chr16	ENSEMBL_gcm37	exon	51959854	51959991	1.77609392539305	+	.	gene_id "ENSMUSG00000022637.12"; transcript_id "ENSMUSG00000022637.12_tx_12"; exon_id "chr16_51959854_51959991_+"; exonnum "8"; txlen "3865";
chr16	ENSEMBL_gcm37	exon	51959854	51959991	1.73191126134865	+	.	gene_id "ENSMUSG00000022637.12"; transcript_id "ENSMUSG00000022637.12_tx_13"; exon_id "chr16_51959854_51959991_+"; exonnum "8"; txlen "3772";
chr16	ENSEMBL_gcm37	exon	51959854	51959991	1.73191126134865	+	.	gene_id "ENSMUSG00000022637.12"; transcript_id "ENSMUSG00000022637.12_tx_14"; exon_id "chr16_51959854_51959991_+"; exonnum "8"; txlen "3904";
chr16	ENSEMBL_gcm37	exon	51959854	51959991	43.0655605261107	+	.	gene_id "ENSMUSG00000022637.12"; transcript_id "ENSMUSG00000022637.12_tx_5"; exon_id "chr16_51959854_51959991_+"; exonnum "8"; txlen "3725";
chr16	ENSEMBL_gcm37	exon	51959854	51959991	37.2814816593973	+	.	gene_id "ENSMUSG00000022637.12"; transcript_id "ENSMUSG00000022637.12_tx_6"; exon_id "chr16_51959854_51959991_+"; exonnum "8"; txlen "3857";
chr16	HAVANA	exon	51961370	51961457	0	+	.	gene_id "ENSMUSG00000022637.12"; transcript_id "ENSMUST00000114471.3"; gene_type "protein_coding"; gene_name "Cblb"; transcript_type "protein_coding"; transcript_name "Cblb-201"; exon_number 8; exon_id "ENSMUSE00000618207.2"; level 2; protein_id "ENSMUSP00000110115.2"; transcript_support_level "1"; mgi_id "MGI:2146430"; tag "basic"; tag "appris_alternative_1"; tag "CCDS"; ccdsid "CCDS37355.1"; havana_gene "OTTMUSG00000069657.1"; havana_transcript "OTTMUST00000168408.1";
chr16	HAVANA	CDS	51961370	51961457	0	+	1	gene_id "ENSMUSG00000022637.12"; transcript_id "ENSMUST00000114471.3"; gene_type "protein_coding"; gene_name "Cblb"; transcript_type "protein_coding"; transcript_name "Cblb-201"; exon_number 8; exon_id "ENSMUSE00000618207.2"; level 2; protein_id "ENSMUSP00000110115.2"; transcript_support_level "1"; mgi_id "MGI:2146430"; tag "basic"; tag "appris_alternative_1"; tag "CCDS"; ccdsid "CCDS37355.1"; havana_gene "OTTMUSG00000069657.1"; havana_transcript "OTTMUST00000168408.1";
chr16	HAVANA	exon	51961370	51961457	0	+	.	gene_id "ENSMUSG00000022637.12"; transcript_id "ENSMUST00000227062.2"; gene_type "protein_coding"; gene_name "Cblb"; transcript_type "protein_coding"; transcript_name "Cblb-204"; exon_number 9; exon_id "ENSMUSE00000618207.2"; level 2; protein_id "ENSMUSP00000154583.2"; mgi_id "MGI:2146430"; tag "alternative_5_UTR"; tag "basic"; tag "appris_alternative_1"; tag "CCDS"; ccdsid "CCDS37355.1"; havana_gene "OTTMUSG00000069657.1"; havana_transcript "OTTMUST00000168409.1";
chr16	HAVANA	CDS	51961370	51961457	0	+	1	gene_id "ENSMUSG00000022637.12"; transcript_id "ENSMUST00000227062.2"; gene_type "protein_coding"; gene_name "Cblb"; transcript_type "protein_coding"; transcript_name "Cblb-204"; exon_number 9; exon_id "ENSMUSE00000618207.2"; level 2; protein_id "ENSMUSP00000154583.2"; mgi_id "MGI:2146430"; tag "alternative_5_UTR"; tag "basic"; tag "appris_alternative_1"; tag "CCDS"; ccdsid "CCDS37355.1"; havana_gene "OTTMUSG00000069657.1"; havana_transcript "OTTMUST00000168409.1";
chr16	HAVANA	exon	51961370	51961457	0	+	.	gene_id "ENSMUSG00000022637.12"; transcript_id "ENSMUST00000226593.2"; gene_type "protein_coding"; gene_name "Cblb"; transcript_type "protein_coding"; transcript_name "Cblb-203"; exon_number 8; exon_id "ENSMUSE00000618207.2"; level 2; protein_id "ENSMUSP00000154755.2"; mgi_id "MGI:2146430"; tag "basic"; tag "appris_principal_3"; havana_gene "OTTMUSG00000069657.1"; havana_transcript "OTTMUST00000168410.1";
chr16	HAVANA	CDS	51961370	51961457	0	+	1	gene_id "ENSMUSG00000022637.12"; transcript_id "ENSMUST00000226593.2"; gene_type "protein_coding"; gene_name "Cblb"; transcript_type "protein_coding"; transcript_name "Cblb-203"; exon_number 8; exon_id "ENSMUSE00000618207.2"; level 2; protein_id "ENSMUSP00000154755.2"; mgi_id "MGI:2146430"; tag "basic"; tag "appris_principal_3"; havana_gene "OTTMUSG00000069657.1"; havana_transcript "OTTMUST00000168410.1";
chr16	HAVANA	exon	51961370	51961457	0	+	.	gene_id "ENSMUSG00000022637.12"; transcript_id "ENSMUST00000227879.2"; gene_type "protein_coding"; gene_name "Cblb"; transcript_type "protein_coding"; transcript_name "Cblb-206"; exon_number 8; exon_id "ENSMUSE00000618207.2"; level 2; protein_id "ENSMUSP00000153787.2"; mgi_id "MGI:2146430"; tag "alternative_5_UTR"; tag "basic"; tag "Ensembl_canonical"; tag "GENCODE_Primary"; tag "appris_principal_3"; havana_gene "OTTMUSG00000069657.1"; havana_transcript "OTTMUST00000168479.1";
chr16	HAVANA	CDS	51961370	51961457	0	+	1	gene_id "ENSMUSG00000022637.12"; transcript_id "ENSMUST00000227879.2"; gene_type "protein_coding"; gene_name "Cblb"; transcript_type "protein_coding"; transcript_name "Cblb-206"; exon_number 8; exon_id "ENSMUSE00000618207.2"; level 2; protein_id "ENSMUSP00000153787.2"; mgi_id "MGI:2146430"; tag "alternative_5_UTR"; tag "basic"; tag "Ensembl_canonical"; tag "GENCODE_Primary"; tag "appris_principal_3"; havana_gene "OTTMUSG00000069657.1"; havana_transcript "OTTMUST00000168479.1";
chr16	HAVANA	exon	51961370	51961457	0	+	.	gene_id "ENSMUSG00000022637.12"; transcript_id "ENSMUST00000227756.2"; gene_type "protein_coding"; gene_name "Cblb"; transcript_type "protein_coding"; transcript_name "Cblb-205"; exon_number 6; exon_id "ENSMUSE00000618207.2"; level 2; protein_id "ENSMUSP00000153753.2"; mgi_id "MGI:2146430"; tag "CAGE_supported_TSS"; tag "basic"; havana_gene "OTTMUSG00000069657.1"; havana_transcript "OTTMUST00000168480.1";
chr16	HAVANA	CDS	51961370	51961457	0	+	1	gene_id "ENSMUSG00000022637.12"; transcript_id "ENSMUST00000227756.2"; gene_type "protein_coding"; gene_name "Cblb"; transcript_type "protein_coding"; transcript_name "Cblb-205"; exon_number 6; exon_id "ENSMUSE00000618207.2"; level 2; protein_id "ENSMUSP00000153753.2"; mgi_id "MGI:2146430"; tag "CAGE_supported_TSS"; tag "basic"; havana_gene "OTTMUSG00000069657.1"; havana_transcript "OTTMUST00000168480.1";
chr16	ENSEMBL_gcm37	exon	51961370	51961457	1.77609392539305	+	.	gene_id "ENSMUSG00000022637.12"; transcript_id "ENSMUSG00000022637.12_tx_11"; exon_id "chr16_51961370_51961457_+"; exonnum "9"; txlen "3733";
chr16	ENSEMBL_gcm37	exon	51961370	51961457	1.77609392539305	+	.	gene_id "ENSMUSG00000022637.12"; transcript_id "ENSMUSG00000022637.12_tx_12"; exon_id "chr16_51961370_51961457_+"; exonnum "9"; txlen "3865";
chr16	ENSEMBL_gcm37	exon	51961370	51961457	1.73191126134865	+	.	gene_id "ENSMUSG00000022637.12"; transcript_id "ENSMUSG00000022637.12_tx_13"; exon_id "chr16_51961370_51961457_+"; exonnum "9"; txlen "3772";
chr16	ENSEMBL_gcm37	exon	51961370	51961457	1.73191126134865	+	.	gene_id "ENSMUSG00000022637.12"; transcript_id "ENSMUSG00000022637.12_tx_14"; exon_id "chr16_51961370_51961457_+"; exonnum "9"; txlen "3904";
chr16	ENSEMBL_gcm37	exon	51961370	51961457	43.0655605261107	+	.	gene_id "ENSMUSG00000022637.12"; transcript_id "ENSMUSG00000022637.12_tx_5"; exon_id "chr16_51961370_51961457_+"; exonnum "9"; txlen "3725";
chr16	ENSEMBL_gcm37	exon	51961370	51961457	37.2814816593973	+	.	gene_id "ENSMUSG00000022637.12"; transcript_id "ENSMUSG00000022637.12_tx_6"; exon_id "chr16_51961370_51961457_+"; exonnum "9"; txlen "3857";
chr16	HAVANA	exon	51963130	51963261	0	+	.	gene_id "ENSMUSG00000022637.12"; transcript_id "ENSMUST00000114471.3"; gene_type "protein_coding"; gene_name "Cblb"; transcript_type "protein_coding"; transcript_name "Cblb-201"; exon_number 9; exon_id "ENSMUSE00000557974.3"; level 2; protein_id "ENSMUSP00000110115.2"; transcript_support_level "1"; mgi_id "MGI:2146430"; tag "basic"; tag "appris_alternative_1"; tag "CCDS"; ccdsid "CCDS37355.1"; havana_gene "OTTMUSG00000069657.1"; havana_transcript "OTTMUST00000168408.1";
chr16	HAVANA	CDS	51963130	51963261	0	+	0	gene_id "ENSMUSG00000022637.12"; transcript_id "ENSMUST00000114471.3"; gene_type "protein_coding"; gene_name "Cblb"; transcript_type "protein_coding"; transcript_name "Cblb-201"; exon_number 9; exon_id "ENSMUSE00000557974.3"; level 2; protein_id "ENSMUSP00000110115.2"; transcript_support_level "1"; mgi_id "MGI:2146430"; tag "basic"; tag "appris_alternative_1"; tag "CCDS"; ccdsid "CCDS37355.1"; havana_gene "OTTMUSG00000069657.1"; havana_transcript "OTTMUST00000168408.1";
chr16	HAVANA	exon	51963130	51963261	0	+	.	gene_id "ENSMUSG00000022637.12"; transcript_id "ENSMUST00000227062.2"; gene_type "protein_coding"; gene_name "Cblb"; transcript_type "protein_coding"; transcript_name "Cblb-204"; exon_number 10; exon_id "ENSMUSE00000557974.3"; level 2; protein_id "ENSMUSP00000154583.2"; mgi_id "MGI:2146430"; tag "alternative_5_UTR"; tag "basic"; tag "appris_alternative_1"; tag "CCDS"; ccdsid "CCDS37355.1"; havana_gene "OTTMUSG00000069657.1"; havana_transcript "OTTMUST00000168409.1";
chr16	HAVANA	CDS	51963130	51963261	0	+	0	gene_id "ENSMUSG00000022637.12"; transcript_id "ENSMUST00000227062.2"; gene_type "protein_coding"; gene_name "Cblb"; transcript_type "protein_coding"; transcript_name "Cblb-204"; exon_number 10; exon_id "ENSMUSE00000557974.3"; level 2; protein_id "ENSMUSP00000154583.2"; mgi_id "MGI:2146430"; tag "alternative_5_UTR"; tag "basic"; tag "appris_alternative_1"; tag "CCDS"; ccdsid "CCDS37355.1"; havana_gene "OTTMUSG00000069657.1"; havana_transcript "OTTMUST00000168409.1";
chr16	HAVANA	exon	51963130	51963261	0	+	.	gene_id "ENSMUSG00000022637.12"; transcript_id "ENSMUST00000226593.2"; gene_type "protein_coding"; gene_name "Cblb"; transcript_type "protein_coding"; transcript_name "Cblb-203"; exon_number 9; exon_id "ENSMUSE00000557974.3"; level 2; protein_id "ENSMUSP00000154755.2"; mgi_id "MGI:2146430"; tag "basic"; tag "appris_principal_3"; havana_gene "OTTMUSG00000069657.1"; havana_transcript "OTTMUST00000168410.1";
chr16	HAVANA	CDS	51963130	51963261	0	+	0	gene_id "ENSMUSG00000022637.12"; transcript_id "ENSMUST00000226593.2"; gene_type "protein_coding"; gene_name "Cblb"; transcript_type "protein_coding"; transcript_name "Cblb-203"; exon_number 9; exon_id "ENSMUSE00000557974.3"; level 2; protein_id "ENSMUSP00000154755.2"; mgi_id "MGI:2146430"; tag "basic"; tag "appris_principal_3"; havana_gene "OTTMUSG00000069657.1"; havana_transcript "OTTMUST00000168410.1";
chr16	HAVANA	exon	51963130	51963261	0	+	.	gene_id "ENSMUSG00000022637.12"; transcript_id "ENSMUST00000227879.2"; gene_type "protein_coding"; gene_name "Cblb"; transcript_type "protein_coding"; transcript_name "Cblb-206"; exon_number 9; exon_id "ENSMUSE00000557974.3"; level 2; protein_id "ENSMUSP00000153787.2"; mgi_id "MGI:2146430"; tag "alternative_5_UTR"; tag "basic"; tag "Ensembl_canonical"; tag "GENCODE_Primary"; tag "appris_principal_3"; havana_gene "OTTMUSG00000069657.1"; havana_transcript "OTTMUST00000168479.1";
chr16	HAVANA	CDS	51963130	51963261	0	+	0	gene_id "ENSMUSG00000022637.12"; transcript_id "ENSMUST00000227879.2"; gene_type "protein_coding"; gene_name "Cblb"; transcript_type "protein_coding"; transcript_name "Cblb-206"; exon_number 9; exon_id "ENSMUSE00000557974.3"; level 2; protein_id "ENSMUSP00000153787.2"; mgi_id "MGI:2146430"; tag "alternative_5_UTR"; tag "basic"; tag "Ensembl_canonical"; tag "GENCODE_Primary"; tag "appris_principal_3"; havana_gene "OTTMUSG00000069657.1"; havana_transcript "OTTMUST00000168479.1";
chr16	HAVANA	exon	51963130	51963261	0	+	.	gene_id "ENSMUSG00000022637.12"; transcript_id "ENSMUST00000227756.2"; gene_type "protein_coding"; gene_name "Cblb"; transcript_type "protein_coding"; transcript_name "Cblb-205"; exon_number 7; exon_id "ENSMUSE00000557974.3"; level 2; protein_id "ENSMUSP00000153753.2"; mgi_id "MGI:2146430"; tag "CAGE_supported_TSS"; tag "basic"; havana_gene "OTTMUSG00000069657.1"; havana_transcript "OTTMUST00000168480.1";
chr16	HAVANA	CDS	51963130	51963261	0	+	0	gene_id "ENSMUSG00000022637.12"; transcript_id "ENSMUST00000227756.2"; gene_type "protein_coding"; gene_name "Cblb"; transcript_type "protein_coding"; transcript_name "Cblb-205"; exon_number 7; exon_id "ENSMUSE00000557974.3"; level 2; protein_id "ENSMUSP00000153753.2"; mgi_id "MGI:2146430"; tag "CAGE_supported_TSS"; tag "basic"; havana_gene "OTTMUSG00000069657.1"; havana_transcript "OTTMUST00000168480.1";
chr16	ENSEMBL_gcm37	exon	51963130	51963261	1.77609392539305	+	.	gene_id "ENSMUSG00000022637.12"; transcript_id "ENSMUSG00000022637.12_tx_11"; exon_id "chr16_51963130_51963261_+"; exonnum "10"; txlen "3733";
chr16	ENSEMBL_gcm37	exon	51963130	51963261	1.77609392539305	+	.	gene_id "ENSMUSG00000022637.12"; transcript_id "ENSMUSG00000022637.12_tx_12"; exon_id "chr16_51963130_51963261_+"; exonnum "10"; txlen "3865";
chr16	ENSEMBL_gcm37	exon	51963130	51963261	1.73191126134865	+	.	gene_id "ENSMUSG00000022637.12"; transcript_id "ENSMUSG00000022637.12_tx_13"; exon_id "chr16_51963130_51963261_+"; exonnum "10"; txlen "3772";
chr16	ENSEMBL_gcm37	exon	51963130	51963261	1.73191126134865	+	.	gene_id "ENSMUSG00000022637.12"; transcript_id "ENSMUSG00000022637.12_tx_14"; exon_id "chr16_51963130_51963261_+"; exonnum "10"; txlen "3904";
chr16	ENSEMBL_gcm37	exon	51963130	51963261	43.0655605261107	+	.	gene_id "ENSMUSG00000022637.12"; transcript_id "ENSMUSG00000022637.12_tx_5"; exon_id "chr16_51963130_51963261_+"; exonnum "10"; txlen "3725";
chr16	ENSEMBL_gcm37	exon	51963130	51963261	37.2814816593973	+	.	gene_id "ENSMUSG00000022637.12"; transcript_id "ENSMUSG00000022637.12_tx_6"; exon_id "chr16_51963130_51963261_+"; exonnum "10"; txlen "3857";
chr16	HAVANA	exon	51972874	51973077	0	+	.	gene_id "ENSMUSG00000022637.12"; transcript_id "ENSMUST00000114471.3"; gene_type "protein_coding"; gene_name "Cblb"; transcript_type "protein_coding"; transcript_name "Cblb-201"; exon_number 10; exon_id "ENSMUSE00000129087.4"; level 2; protein_id "ENSMUSP00000110115.2"; transcript_support_level "1"; mgi_id "MGI:2146430"; tag "basic"; tag "appris_alternative_1"; tag "CCDS"; ccdsid "CCDS37355.1"; havana_gene "OTTMUSG00000069657.1"; havana_transcript "OTTMUST00000168408.1";
chr16	HAVANA	CDS	51972874	51973077	0	+	0	gene_id "ENSMUSG00000022637.12"; transcript_id "ENSMUST00000114471.3"; gene_type "protein_coding"; gene_name "Cblb"; transcript_type "protein_coding"; transcript_name "Cblb-201"; exon_number 10; exon_id "ENSMUSE00000129087.4"; level 2; protein_id "ENSMUSP00000110115.2"; transcript_support_level "1"; mgi_id "MGI:2146430"; tag "basic"; tag "appris_alternative_1"; tag "CCDS"; ccdsid "CCDS37355.1"; havana_gene "OTTMUSG00000069657.1"; havana_transcript "OTTMUST00000168408.1";
chr16	HAVANA	exon	51972874	51973077	0	+	.	gene_id "ENSMUSG00000022637.12"; transcript_id "ENSMUST00000227062.2"; gene_type "protein_coding"; gene_name "Cblb"; transcript_type "protein_coding"; transcript_name "Cblb-204"; exon_number 11; exon_id "ENSMUSE00000129087.4"; level 2; protein_id "ENSMUSP00000154583.2"; mgi_id "MGI:2146430"; tag "alternative_5_UTR"; tag "basic"; tag "appris_alternative_1"; tag "CCDS"; ccdsid "CCDS37355.1"; havana_gene "OTTMUSG00000069657.1"; havana_transcript "OTTMUST00000168409.1";
chr16	HAVANA	CDS	51972874	51973077	0	+	0	gene_id "ENSMUSG00000022637.12"; transcript_id "ENSMUST00000227062.2"; gene_type "protein_coding"; gene_name "Cblb"; transcript_type "protein_coding"; transcript_name "Cblb-204"; exon_number 11; exon_id "ENSMUSE00000129087.4"; level 2; protein_id "ENSMUSP00000154583.2"; mgi_id "MGI:2146430"; tag "alternative_5_UTR"; tag "basic"; tag "appris_alternative_1"; tag "CCDS"; ccdsid "CCDS37355.1"; havana_gene "OTTMUSG00000069657.1"; havana_transcript "OTTMUST00000168409.1";
chr16	HAVANA	exon	51972874	51973077	0	+	.	gene_id "ENSMUSG00000022637.12"; transcript_id "ENSMUST00000226593.2"; gene_type "protein_coding"; gene_name "Cblb"; transcript_type "protein_coding"; transcript_name "Cblb-203"; exon_number 10; exon_id "ENSMUSE00000129087.4"; level 2; protein_id "ENSMUSP00000154755.2"; mgi_id "MGI:2146430"; tag "basic"; tag "appris_principal_3"; havana_gene "OTTMUSG00000069657.1"; havana_transcript "OTTMUST00000168410.1";
chr16	HAVANA	CDS	51972874	51973077	0	+	0	gene_id "ENSMUSG00000022637.12"; transcript_id "ENSMUST00000226593.2"; gene_type "protein_coding"; gene_name "Cblb"; transcript_type "protein_coding"; transcript_name "Cblb-203"; exon_number 10; exon_id "ENSMUSE00000129087.4"; level 2; protein_id "ENSMUSP00000154755.2"; mgi_id "MGI:2146430"; tag "basic"; tag "appris_principal_3"; havana_gene "OTTMUSG00000069657.1"; havana_transcript "OTTMUST00000168410.1";
chr16	HAVANA	exon	51972874	51973077	0	+	.	gene_id "ENSMUSG00000022637.12"; transcript_id "ENSMUST00000227879.2"; gene_type "protein_coding"; gene_name "Cblb"; transcript_type "protein_coding"; transcript_name "Cblb-206"; exon_number 10; exon_id "ENSMUSE00000129087.4"; level 2; protein_id "ENSMUSP00000153787.2"; mgi_id "MGI:2146430"; tag "alternative_5_UTR"; tag "basic"; tag "Ensembl_canonical"; tag "GENCODE_Primary"; tag "appris_principal_3"; havana_gene "OTTMUSG00000069657.1"; havana_transcript "OTTMUST00000168479.1";
chr16	HAVANA	CDS	51972874	51973077	0	+	0	gene_id "ENSMUSG00000022637.12"; transcript_id "ENSMUST00000227879.2"; gene_type "protein_coding"; gene_name "Cblb"; transcript_type "protein_coding"; transcript_name "Cblb-206"; exon_number 10; exon_id "ENSMUSE00000129087.4"; level 2; protein_id "ENSMUSP00000153787.2"; mgi_id "MGI:2146430"; tag "alternative_5_UTR"; tag "basic"; tag "Ensembl_canonical"; tag "GENCODE_Primary"; tag "appris_principal_3"; havana_gene "OTTMUSG00000069657.1"; havana_transcript "OTTMUST00000168479.1";
chr16	HAVANA	exon	51972874	51973077	0	+	.	gene_id "ENSMUSG00000022637.12"; transcript_id "ENSMUST00000227756.2"; gene_type "protein_coding"; gene_name "Cblb"; transcript_type "protein_coding"; transcript_name "Cblb-205"; exon_number 8; exon_id "ENSMUSE00000129087.4"; level 2; protein_id "ENSMUSP00000153753.2"; mgi_id "MGI:2146430"; tag "CAGE_supported_TSS"; tag "basic"; havana_gene "OTTMUSG00000069657.1"; havana_transcript "OTTMUST00000168480.1";
chr16	HAVANA	CDS	51972874	51973077	0	+	0	gene_id "ENSMUSG00000022637.12"; transcript_id "ENSMUST00000227756.2"; gene_type "protein_coding"; gene_name "Cblb"; transcript_type "protein_coding"; transcript_name "Cblb-205"; exon_number 8; exon_id "ENSMUSE00000129087.4"; level 2; protein_id "ENSMUSP00000153753.2"; mgi_id "MGI:2146430"; tag "CAGE_supported_TSS"; tag "basic"; havana_gene "OTTMUSG00000069657.1"; havana_transcript "OTTMUST00000168480.1";
chr16	ENSEMBL_gcm37	exon	51972874	51973077	1.77609392539305	+	.	gene_id "ENSMUSG00000022637.12"; transcript_id "ENSMUSG00000022637.12_tx_11"; exon_id "chr16_51972874_51973077_+"; exonnum "11"; txlen "3733";
chr16	ENSEMBL_gcm37	exon	51972874	51973077	1.77609392539305	+	.	gene_id "ENSMUSG00000022637.12"; transcript_id "ENSMUSG00000022637.12_tx_12"; exon_id "chr16_51972874_51973077_+"; exonnum "11"; txlen "3865";
chr16	ENSEMBL_gcm37	exon	51972874	51973077	1.73191126134865	+	.	gene_id "ENSMUSG00000022637.12"; transcript_id "ENSMUSG00000022637.12_tx_13"; exon_id "chr16_51972874_51973077_+"; exonnum "11"; txlen "3772";
chr16	ENSEMBL_gcm37	exon	51972874	51973077	1.73191126134865	+	.	gene_id "ENSMUSG00000022637.12"; transcript_id "ENSMUSG00000022637.12_tx_14"; exon_id "chr16_51972874_51973077_+"; exonnum "11"; txlen "3904";
chr16	ENSEMBL_gcm37	exon	51972874	51973077	43.0655605261107	+	.	gene_id "ENSMUSG00000022637.12"; transcript_id "ENSMUSG00000022637.12_tx_5"; exon_id "chr16_51972874_51973077_+"; exonnum "11"; txlen "3725";
chr16	ENSEMBL_gcm37	exon	51972874	51973077	37.2814816593973	+	.	gene_id "ENSMUSG00000022637.12"; transcript_id "ENSMUSG00000022637.12_tx_6"; exon_id "chr16_51972874_51973077_+"; exonnum "11"; txlen "3857";
chr16	HAVANA	exon	51972889	51973077	0	+	.	gene_id "ENSMUSG00000022637.12"; transcript_id "ENSMUST00000228247.2"; gene_type "protein_coding"; gene_name "Cblb"; transcript_type "protein_coding_CDS_not_defined"; transcript_name "Cblb-207"; exon_number 1; exon_id "ENSMUSE00001433632.2"; level 2; mgi_id "MGI:2146430"; havana_gene "OTTMUSG00000069657.1"; havana_transcript "OTTMUST00000168481.1";
chr16	HAVANA	transcript	51972889	51977024	0	+	.	gene_id "ENSMUSG00000022637.12"; transcript_id "ENSMUST00000228247.2"; gene_type "protein_coding"; gene_name "Cblb"; transcript_type "protein_coding_CDS_not_defined"; transcript_name "Cblb-207"; level 2; mgi_id "MGI:2146430"; havana_gene "OTTMUSG00000069657.1"; havana_transcript "OTTMUST00000168481.1";
chr16	HAVANA	exon	51976907	51977024	0	+	.	gene_id "ENSMUSG00000022637.12"; transcript_id "ENSMUST00000228247.2"; gene_type "protein_coding"; gene_name "Cblb"; transcript_type "protein_coding_CDS_not_defined"; transcript_name "Cblb-207"; exon_number 2; exon_id "ENSMUSE00001433268.2"; level 2; mgi_id "MGI:2146430"; havana_gene "OTTMUSG00000069657.1"; havana_transcript "OTTMUST00000168481.1";
chr16	HAVANA	exon	51984659	51984844	0	+	.	gene_id "ENSMUSG00000022637.12"; transcript_id "ENSMUST00000114471.3"; gene_type "protein_coding"; gene_name "Cblb"; transcript_type "protein_coding"; transcript_name "Cblb-201"; exon_number 11; exon_id "ENSMUSE00000129091.4"; level 2; protein_id "ENSMUSP00000110115.2"; transcript_support_level "1"; mgi_id "MGI:2146430"; tag "basic"; tag "appris_alternative_1"; tag "CCDS"; ccdsid "CCDS37355.1"; havana_gene "OTTMUSG00000069657.1"; havana_transcript "OTTMUST00000168408.1";
chr16	HAVANA	CDS	51984659	51984844	0	+	0	gene_id "ENSMUSG00000022637.12"; transcript_id "ENSMUST00000114471.3"; gene_type "protein_coding"; gene_name "Cblb"; transcript_type "protein_coding"; transcript_name "Cblb-201"; exon_number 11; exon_id "ENSMUSE00000129091.4"; level 2; protein_id "ENSMUSP00000110115.2"; transcript_support_level "1"; mgi_id "MGI:2146430"; tag "basic"; tag "appris_alternative_1"; tag "CCDS"; ccdsid "CCDS37355.1"; havana_gene "OTTMUSG00000069657.1"; havana_transcript "OTTMUST00000168408.1";
chr16	HAVANA	exon	51984659	51984844	0	+	.	gene_id "ENSMUSG00000022637.12"; transcript_id "ENSMUST00000227062.2"; gene_type "protein_coding"; gene_name "Cblb"; transcript_type "protein_coding"; transcript_name "Cblb-204"; exon_number 12; exon_id "ENSMUSE00000129091.4"; level 2; protein_id "ENSMUSP00000154583.2"; mgi_id "MGI:2146430"; tag "alternative_5_UTR"; tag "basic"; tag "appris_alternative_1"; tag "CCDS"; ccdsid "CCDS37355.1"; havana_gene "OTTMUSG00000069657.1"; havana_transcript "OTTMUST00000168409.1";
chr16	HAVANA	CDS	51984659	51984844	0	+	0	gene_id "ENSMUSG00000022637.12"; transcript_id "ENSMUST00000227062.2"; gene_type "protein_coding"; gene_name "Cblb"; transcript_type "protein_coding"; transcript_name "Cblb-204"; exon_number 12; exon_id "ENSMUSE00000129091.4"; level 2; protein_id "ENSMUSP00000154583.2"; mgi_id "MGI:2146430"; tag "alternative_5_UTR"; tag "basic"; tag "appris_alternative_1"; tag "CCDS"; ccdsid "CCDS37355.1"; havana_gene "OTTMUSG00000069657.1"; havana_transcript "OTTMUST00000168409.1";
chr16	HAVANA	exon	51984659	51984844	0	+	.	gene_id "ENSMUSG00000022637.12"; transcript_id "ENSMUST00000226593.2"; gene_type "protein_coding"; gene_name "Cblb"; transcript_type "protein_coding"; transcript_name "Cblb-203"; exon_number 11; exon_id "ENSMUSE00000129091.4"; level 2; protein_id "ENSMUSP00000154755.2"; mgi_id "MGI:2146430"; tag "basic"; tag "appris_principal_3"; havana_gene "OTTMUSG00000069657.1"; havana_transcript "OTTMUST00000168410.1";
chr16	HAVANA	CDS	51984659	51984844	0	+	0	gene_id "ENSMUSG00000022637.12"; transcript_id "ENSMUST00000226593.2"; gene_type "protein_coding"; gene_name "Cblb"; transcript_type "protein_coding"; transcript_name "Cblb-203"; exon_number 11; exon_id "ENSMUSE00000129091.4"; level 2; protein_id "ENSMUSP00000154755.2"; mgi_id "MGI:2146430"; tag "basic"; tag "appris_principal_3"; havana_gene "OTTMUSG00000069657.1"; havana_transcript "OTTMUST00000168410.1";
chr16	HAVANA	exon	51984659	51984844	0	+	.	gene_id "ENSMUSG00000022637.12"; transcript_id "ENSMUST00000227879.2"; gene_type "protein_coding"; gene_name "Cblb"; transcript_type "protein_coding"; transcript_name "Cblb-206"; exon_number 11; exon_id "ENSMUSE00000129091.4"; level 2; protein_id "ENSMUSP00000153787.2"; mgi_id "MGI:2146430"; tag "alternative_5_UTR"; tag "basic"; tag "Ensembl_canonical"; tag "GENCODE_Primary"; tag "appris_principal_3"; havana_gene "OTTMUSG00000069657.1"; havana_transcript "OTTMUST00000168479.1";
chr16	HAVANA	CDS	51984659	51984844	0	+	0	gene_id "ENSMUSG00000022637.12"; transcript_id "ENSMUST00000227879.2"; gene_type "protein_coding"; gene_name "Cblb"; transcript_type "protein_coding"; transcript_name "Cblb-206"; exon_number 11; exon_id "ENSMUSE00000129091.4"; level 2; protein_id "ENSMUSP00000153787.2"; mgi_id "MGI:2146430"; tag "alternative_5_UTR"; tag "basic"; tag "Ensembl_canonical"; tag "GENCODE_Primary"; tag "appris_principal_3"; havana_gene "OTTMUSG00000069657.1"; havana_transcript "OTTMUST00000168479.1";
chr16	HAVANA	exon	51984659	51984844	0	+	.	gene_id "ENSMUSG00000022637.12"; transcript_id "ENSMUST00000227756.2"; gene_type "protein_coding"; gene_name "Cblb"; transcript_type "protein_coding"; transcript_name "Cblb-205"; exon_number 9; exon_id "ENSMUSE00000129091.4"; level 2; protein_id "ENSMUSP00000153753.2"; mgi_id "MGI:2146430"; tag "CAGE_supported_TSS"; tag "basic"; havana_gene "OTTMUSG00000069657.1"; havana_transcript "OTTMUST00000168480.1";
chr16	HAVANA	CDS	51984659	51984844	0	+	0	gene_id "ENSMUSG00000022637.12"; transcript_id "ENSMUST00000227756.2"; gene_type "protein_coding"; gene_name "Cblb"; transcript_type "protein_coding"; transcript_name "Cblb-205"; exon_number 9; exon_id "ENSMUSE00000129091.4"; level 2; protein_id "ENSMUSP00000153753.2"; mgi_id "MGI:2146430"; tag "CAGE_supported_TSS"; tag "basic"; havana_gene "OTTMUSG00000069657.1"; havana_transcript "OTTMUST00000168480.1";
chr16	ENSEMBL_gcm37	exon	51984659	51984844	1.77609392539305	+	.	gene_id "ENSMUSG00000022637.12"; transcript_id "ENSMUSG00000022637.12_tx_11"; exon_id "chr16_51984659_51984844_+"; exonnum "12"; txlen "3733";
chr16	ENSEMBL_gcm37	exon	51984659	51984844	1.77609392539305	+	.	gene_id "ENSMUSG00000022637.12"; transcript_id "ENSMUSG00000022637.12_tx_12"; exon_id "chr16_51984659_51984844_+"; exonnum "12"; txlen "3865";
chr16	ENSEMBL_gcm37	exon	51984659	51984844	1.73191126134865	+	.	gene_id "ENSMUSG00000022637.12"; transcript_id "ENSMUSG00000022637.12_tx_13"; exon_id "chr16_51984659_51984844_+"; exonnum "12"; txlen "3772";
chr16	ENSEMBL_gcm37	exon	51984659	51984844	1.73191126134865	+	.	gene_id "ENSMUSG00000022637.12"; transcript_id "ENSMUSG00000022637.12_tx_14"; exon_id "chr16_51984659_51984844_+"; exonnum "12"; txlen "3904";
chr16	ENSEMBL_gcm37	exon	51984659	51984844	43.0655605261107	+	.	gene_id "ENSMUSG00000022637.12"; transcript_id "ENSMUSG00000022637.12_tx_5"; exon_id "chr16_51984659_51984844_+"; exonnum "12"; txlen "3725";
chr16	ENSEMBL_gcm37	exon	51984659	51984844	37.2814816593973	+	.	gene_id "ENSMUSG00000022637.12"; transcript_id "ENSMUSG00000022637.12_tx_6"; exon_id "chr16_51984659_51984844_+"; exonnum "12"; txlen "3857";
chr16	HAVANA	exon	51986352	51986714	0	+	.	gene_id "ENSMUSG00000022637.12"; transcript_id "ENSMUST00000114471.3"; gene_type "protein_coding"; gene_name "Cblb"; transcript_type "protein_coding"; transcript_name "Cblb-201"; exon_number 12; exon_id "ENSMUSE00000233428.4"; level 2; protein_id "ENSMUSP00000110115.2"; transcript_support_level "1"; mgi_id "MGI:2146430"; tag "basic"; tag "appris_alternative_1"; tag "CCDS"; ccdsid "CCDS37355.1"; havana_gene "OTTMUSG00000069657.1"; havana_transcript "OTTMUST00000168408.1";
chr16	HAVANA	CDS	51986352	51986714	0	+	0	gene_id "ENSMUSG00000022637.12"; transcript_id "ENSMUST00000114471.3"; gene_type "protein_coding"; gene_name "Cblb"; transcript_type "protein_coding"; transcript_name "Cblb-201"; exon_number 12; exon_id "ENSMUSE00000233428.4"; level 2; protein_id "ENSMUSP00000110115.2"; transcript_support_level "1"; mgi_id "MGI:2146430"; tag "basic"; tag "appris_alternative_1"; tag "CCDS"; ccdsid "CCDS37355.1"; havana_gene "OTTMUSG00000069657.1"; havana_transcript "OTTMUST00000168408.1";
chr16	HAVANA	exon	51986352	51986714	0	+	.	gene_id "ENSMUSG00000022637.12"; transcript_id "ENSMUST00000227062.2"; gene_type "protein_coding"; gene_name "Cblb"; transcript_type "protein_coding"; transcript_name "Cblb-204"; exon_number 13; exon_id "ENSMUSE00000233428.4"; level 2; protein_id "ENSMUSP00000154583.2"; mgi_id "MGI:2146430"; tag "alternative_5_UTR"; tag "basic"; tag "appris_alternative_1"; tag "CCDS"; ccdsid "CCDS37355.1"; havana_gene "OTTMUSG00000069657.1"; havana_transcript "OTTMUST00000168409.1";
chr16	HAVANA	CDS	51986352	51986714	0	+	0	gene_id "ENSMUSG00000022637.12"; transcript_id "ENSMUST00000227062.2"; gene_type "protein_coding"; gene_name "Cblb"; transcript_type "protein_coding"; transcript_name "Cblb-204"; exon_number 13; exon_id "ENSMUSE00000233428.4"; level 2; protein_id "ENSMUSP00000154583.2"; mgi_id "MGI:2146430"; tag "alternative_5_UTR"; tag "basic"; tag "appris_alternative_1"; tag "CCDS"; ccdsid "CCDS37355.1"; havana_gene "OTTMUSG00000069657.1"; havana_transcript "OTTMUST00000168409.1";
chr16	HAVANA	exon	51986352	51986714	0	+	.	gene_id "ENSMUSG00000022637.12"; transcript_id "ENSMUST00000226593.2"; gene_type "protein_coding"; gene_name "Cblb"; transcript_type "protein_coding"; transcript_name "Cblb-203"; exon_number 12; exon_id "ENSMUSE00000233428.4"; level 2; protein_id "ENSMUSP00000154755.2"; mgi_id "MGI:2146430"; tag "basic"; tag "appris_principal_3"; havana_gene "OTTMUSG00000069657.1"; havana_transcript "OTTMUST00000168410.1";
chr16	HAVANA	CDS	51986352	51986714	0	+	0	gene_id "ENSMUSG00000022637.12"; transcript_id "ENSMUST00000226593.2"; gene_type "protein_coding"; gene_name "Cblb"; transcript_type "protein_coding"; transcript_name "Cblb-203"; exon_number 12; exon_id "ENSMUSE00000233428.4"; level 2; protein_id "ENSMUSP00000154755.2"; mgi_id "MGI:2146430"; tag "basic"; tag "appris_principal_3"; havana_gene "OTTMUSG00000069657.1"; havana_transcript "OTTMUST00000168410.1";
chr16	HAVANA	exon	51986352	51986714	0	+	.	gene_id "ENSMUSG00000022637.12"; transcript_id "ENSMUST00000227879.2"; gene_type "protein_coding"; gene_name "Cblb"; transcript_type "protein_coding"; transcript_name "Cblb-206"; exon_number 12; exon_id "ENSMUSE00000233428.4"; level 2; protein_id "ENSMUSP00000153787.2"; mgi_id "MGI:2146430"; tag "alternative_5_UTR"; tag "basic"; tag "Ensembl_canonical"; tag "GENCODE_Primary"; tag "appris_principal_3"; havana_gene "OTTMUSG00000069657.1"; havana_transcript "OTTMUST00000168479.1";
chr16	HAVANA	CDS	51986352	51986714	0	+	0	gene_id "ENSMUSG00000022637.12"; transcript_id "ENSMUST00000227879.2"; gene_type "protein_coding"; gene_name "Cblb"; transcript_type "protein_coding"; transcript_name "Cblb-206"; exon_number 12; exon_id "ENSMUSE00000233428.4"; level 2; protein_id "ENSMUSP00000153787.2"; mgi_id "MGI:2146430"; tag "alternative_5_UTR"; tag "basic"; tag "Ensembl_canonical"; tag "GENCODE_Primary"; tag "appris_principal_3"; havana_gene "OTTMUSG00000069657.1"; havana_transcript "OTTMUST00000168479.1";
chr16	HAVANA	exon	51986352	51986714	0	+	.	gene_id "ENSMUSG00000022637.12"; transcript_id "ENSMUST00000227756.2"; gene_type "protein_coding"; gene_name "Cblb"; transcript_type "protein_coding"; transcript_name "Cblb-205"; exon_number 10; exon_id "ENSMUSE00000233428.4"; level 2; protein_id "ENSMUSP00000153753.2"; mgi_id "MGI:2146430"; tag "CAGE_supported_TSS"; tag "basic"; havana_gene "OTTMUSG00000069657.1"; havana_transcript "OTTMUST00000168480.1";
chr16	HAVANA	CDS	51986352	51986714	0	+	0	gene_id "ENSMUSG00000022637.12"; transcript_id "ENSMUST00000227756.2"; gene_type "protein_coding"; gene_name "Cblb"; transcript_type "protein_coding"; transcript_name "Cblb-205"; exon_number 10; exon_id "ENSMUSE00000233428.4"; level 2; protein_id "ENSMUSP00000153753.2"; mgi_id "MGI:2146430"; tag "CAGE_supported_TSS"; tag "basic"; havana_gene "OTTMUSG00000069657.1"; havana_transcript "OTTMUST00000168480.1";
chr16	ENSEMBL_gcm37	exon	51986352	51986714	1.77609392539305	+	.	gene_id "ENSMUSG00000022637.12"; transcript_id "ENSMUSG00000022637.12_tx_11"; exon_id "chr16_51986352_51986714_+"; exonnum "13"; txlen "3733";
chr16	ENSEMBL_gcm37	exon	51986352	51986714	1.77609392539305	+	.	gene_id "ENSMUSG00000022637.12"; transcript_id "ENSMUSG00000022637.12_tx_12"; exon_id "chr16_51986352_51986714_+"; exonnum "13"; txlen "3865";
chr16	ENSEMBL_gcm37	exon	51986352	51986714	1.73191126134865	+	.	gene_id "ENSMUSG00000022637.12"; transcript_id "ENSMUSG00000022637.12_tx_13"; exon_id "chr16_51986352_51986714_+"; exonnum "13"; txlen "3772";
chr16	ENSEMBL_gcm37	exon	51986352	51986714	1.73191126134865	+	.	gene_id "ENSMUSG00000022637.12"; transcript_id "ENSMUSG00000022637.12_tx_14"; exon_id "chr16_51986352_51986714_+"; exonnum "13"; txlen "3904";
chr16	ENSEMBL_gcm37	exon	51986352	51986714	43.0655605261107	+	.	gene_id "ENSMUSG00000022637.12"; transcript_id "ENSMUSG00000022637.12_tx_5"; exon_id "chr16_51986352_51986714_+"; exonnum "13"; txlen "3725";
chr16	ENSEMBL_gcm37	exon	51986352	51986714	37.2814816593973	+	.	gene_id "ENSMUSG00000022637.12"; transcript_id "ENSMUSG00000022637.12_tx_6"; exon_id "chr16_51986352_51986714_+"; exonnum "13"; txlen "3857";
chr16	HAVANA	exon	51994717	51994811	0	+	.	gene_id "ENSMUSG00000022637.12"; transcript_id "ENSMUST00000114471.3"; gene_type "protein_coding"; gene_name "Cblb"; transcript_type "protein_coding"; transcript_name "Cblb-201"; exon_number 13; exon_id "ENSMUSE00000514596.2"; level 2; protein_id "ENSMUSP00000110115.2"; transcript_support_level "1"; mgi_id "MGI:2146430"; tag "basic"; tag "appris_alternative_1"; tag "CCDS"; ccdsid "CCDS37355.1"; havana_gene "OTTMUSG00000069657.1"; havana_transcript "OTTMUST00000168408.1";
chr16	HAVANA	CDS	51994717	51994811	0	+	0	gene_id "ENSMUSG00000022637.12"; transcript_id "ENSMUST00000114471.3"; gene_type "protein_coding"; gene_name "Cblb"; transcript_type "protein_coding"; transcript_name "Cblb-201"; exon_number 13; exon_id "ENSMUSE00000514596.2"; level 2; protein_id "ENSMUSP00000110115.2"; transcript_support_level "1"; mgi_id "MGI:2146430"; tag "basic"; tag "appris_alternative_1"; tag "CCDS"; ccdsid "CCDS37355.1"; havana_gene "OTTMUSG00000069657.1"; havana_transcript "OTTMUST00000168408.1";
chr16	HAVANA	exon	51994717	51994811	0	+	.	gene_id "ENSMUSG00000022637.12"; transcript_id "ENSMUST00000227062.2"; gene_type "protein_coding"; gene_name "Cblb"; transcript_type "protein_coding"; transcript_name "Cblb-204"; exon_number 14; exon_id "ENSMUSE00000514596.2"; level 2; protein_id "ENSMUSP00000154583.2"; mgi_id "MGI:2146430"; tag "alternative_5_UTR"; tag "basic"; tag "appris_alternative_1"; tag "CCDS"; ccdsid "CCDS37355.1"; havana_gene "OTTMUSG00000069657.1"; havana_transcript "OTTMUST00000168409.1";
chr16	HAVANA	CDS	51994717	51994811	0	+	0	gene_id "ENSMUSG00000022637.12"; transcript_id "ENSMUST00000227062.2"; gene_type "protein_coding"; gene_name "Cblb"; transcript_type "protein_coding"; transcript_name "Cblb-204"; exon_number 14; exon_id "ENSMUSE00000514596.2"; level 2; protein_id "ENSMUSP00000154583.2"; mgi_id "MGI:2146430"; tag "alternative_5_UTR"; tag "basic"; tag "appris_alternative_1"; tag "CCDS"; ccdsid "CCDS37355.1"; havana_gene "OTTMUSG00000069657.1"; havana_transcript "OTTMUST00000168409.1";
chr16	HAVANA	exon	51994717	51994811	0	+	.	gene_id "ENSMUSG00000022637.12"; transcript_id "ENSMUST00000226593.2"; gene_type "protein_coding"; gene_name "Cblb"; transcript_type "protein_coding"; transcript_name "Cblb-203"; exon_number 13; exon_id "ENSMUSE00000514596.2"; level 2; protein_id "ENSMUSP00000154755.2"; mgi_id "MGI:2146430"; tag "basic"; tag "appris_principal_3"; havana_gene "OTTMUSG00000069657.1"; havana_transcript "OTTMUST00000168410.1";
chr16	HAVANA	CDS	51994717	51994811	0	+	0	gene_id "ENSMUSG00000022637.12"; transcript_id "ENSMUST00000226593.2"; gene_type "protein_coding"; gene_name "Cblb"; transcript_type "protein_coding"; transcript_name "Cblb-203"; exon_number 13; exon_id "ENSMUSE00000514596.2"; level 2; protein_id "ENSMUSP00000154755.2"; mgi_id "MGI:2146430"; tag "basic"; tag "appris_principal_3"; havana_gene "OTTMUSG00000069657.1"; havana_transcript "OTTMUST00000168410.1";
chr16	HAVANA	exon	51994717	51994811	0	+	.	gene_id "ENSMUSG00000022637.12"; transcript_id "ENSMUST00000227879.2"; gene_type "protein_coding"; gene_name "Cblb"; transcript_type "protein_coding"; transcript_name "Cblb-206"; exon_number 13; exon_id "ENSMUSE00000514596.2"; level 2; protein_id "ENSMUSP00000153787.2"; mgi_id "MGI:2146430"; tag "alternative_5_UTR"; tag "basic"; tag "Ensembl_canonical"; tag "GENCODE_Primary"; tag "appris_principal_3"; havana_gene "OTTMUSG00000069657.1"; havana_transcript "OTTMUST00000168479.1";
chr16	HAVANA	CDS	51994717	51994811	0	+	0	gene_id "ENSMUSG00000022637.12"; transcript_id "ENSMUST00000227879.2"; gene_type "protein_coding"; gene_name "Cblb"; transcript_type "protein_coding"; transcript_name "Cblb-206"; exon_number 13; exon_id "ENSMUSE00000514596.2"; level 2; protein_id "ENSMUSP00000153787.2"; mgi_id "MGI:2146430"; tag "alternative_5_UTR"; tag "basic"; tag "Ensembl_canonical"; tag "GENCODE_Primary"; tag "appris_principal_3"; havana_gene "OTTMUSG00000069657.1"; havana_transcript "OTTMUST00000168479.1";
chr16	HAVANA	exon	51994717	51994811	0	+	.	gene_id "ENSMUSG00000022637.12"; transcript_id "ENSMUST00000227756.2"; gene_type "protein_coding"; gene_name "Cblb"; transcript_type "protein_coding"; transcript_name "Cblb-205"; exon_number 11; exon_id "ENSMUSE00000514596.2"; level 2; protein_id "ENSMUSP00000153753.2"; mgi_id "MGI:2146430"; tag "CAGE_supported_TSS"; tag "basic"; havana_gene "OTTMUSG00000069657.1"; havana_transcript "OTTMUST00000168480.1";
chr16	HAVANA	CDS	51994717	51994811	0	+	0	gene_id "ENSMUSG00000022637.12"; transcript_id "ENSMUST00000227756.2"; gene_type "protein_coding"; gene_name "Cblb"; transcript_type "protein_coding"; transcript_name "Cblb-205"; exon_number 11; exon_id "ENSMUSE00000514596.2"; level 2; protein_id "ENSMUSP00000153753.2"; mgi_id "MGI:2146430"; tag "CAGE_supported_TSS"; tag "basic"; havana_gene "OTTMUSG00000069657.1"; havana_transcript "OTTMUST00000168480.1";
chr16	ENSEMBL_gcm37	exon	51994717	51994811	1.77609392539305	+	.	gene_id "ENSMUSG00000022637.12"; transcript_id "ENSMUSG00000022637.12_tx_11"; exon_id "chr16_51994717_51994811_+"; exonnum "14"; txlen "3733";
chr16	ENSEMBL_gcm37	exon	51994717	51994811	1.77609392539305	+	.	gene_id "ENSMUSG00000022637.12"; transcript_id "ENSMUSG00000022637.12_tx_12"; exon_id "chr16_51994717_51994811_+"; exonnum "14"; txlen "3865";
chr16	ENSEMBL_gcm37	exon	51994717	51994811	1.73191126134865	+	.	gene_id "ENSMUSG00000022637.12"; transcript_id "ENSMUSG00000022637.12_tx_13"; exon_id "chr16_51994717_51994811_+"; exonnum "14"; txlen "3772";
chr16	ENSEMBL_gcm37	exon	51994717	51994811	1.73191126134865	+	.	gene_id "ENSMUSG00000022637.12"; transcript_id "ENSMUSG00000022637.12_tx_14"; exon_id "chr16_51994717_51994811_+"; exonnum "14"; txlen "3904";
chr16	ENSEMBL_gcm37	exon	51994717	51994811	43.0655605261107	+	.	gene_id "ENSMUSG00000022637.12"; transcript_id "ENSMUSG00000022637.12_tx_5"; exon_id "chr16_51994717_51994811_+"; exonnum "14"; txlen "3725";
chr16	ENSEMBL_gcm37	exon	51994717	51994811	37.2814816593973	+	.	gene_id "ENSMUSG00000022637.12"; transcript_id "ENSMUSG00000022637.12_tx_6"; exon_id "chr16_51994717_51994811_+"; exonnum "14"; txlen "3857";
chr16	HAVANA	exon	52003575	52003721	0	+	.	gene_id "ENSMUSG00000022637.12"; transcript_id "ENSMUST00000114471.3"; gene_type "protein_coding"; gene_name "Cblb"; transcript_type "protein_coding"; transcript_name "Cblb-201"; exon_number 14; exon_id "ENSMUSE00000129090.2"; level 2; protein_id "ENSMUSP00000110115.2"; transcript_support_level "1"; mgi_id "MGI:2146430"; tag "basic"; tag "appris_alternative_1"; tag "CCDS"; ccdsid "CCDS37355.1"; havana_gene "OTTMUSG00000069657.1"; havana_transcript "OTTMUST00000168408.1";
chr16	HAVANA	CDS	52003575	52003721	0	+	1	gene_id "ENSMUSG00000022637.12"; transcript_id "ENSMUST00000114471.3"; gene_type "protein_coding"; gene_name "Cblb"; transcript_type "protein_coding"; transcript_name "Cblb-201"; exon_number 14; exon_id "ENSMUSE00000129090.2"; level 2; protein_id "ENSMUSP00000110115.2"; transcript_support_level "1"; mgi_id "MGI:2146430"; tag "basic"; tag "appris_alternative_1"; tag "CCDS"; ccdsid "CCDS37355.1"; havana_gene "OTTMUSG00000069657.1"; havana_transcript "OTTMUST00000168408.1";
chr16	HAVANA	exon	52003575	52003721	0	+	.	gene_id "ENSMUSG00000022637.12"; transcript_id "ENSMUST00000227062.2"; gene_type "protein_coding"; gene_name "Cblb"; transcript_type "protein_coding"; transcript_name "Cblb-204"; exon_number 15; exon_id "ENSMUSE00000129090.2"; level 2; protein_id "ENSMUSP00000154583.2"; mgi_id "MGI:2146430"; tag "alternative_5_UTR"; tag "basic"; tag "appris_alternative_1"; tag "CCDS"; ccdsid "CCDS37355.1"; havana_gene "OTTMUSG00000069657.1"; havana_transcript "OTTMUST00000168409.1";
chr16	HAVANA	CDS	52003575	52003721	0	+	1	gene_id "ENSMUSG00000022637.12"; transcript_id "ENSMUST00000227062.2"; gene_type "protein_coding"; gene_name "Cblb"; transcript_type "protein_coding"; transcript_name "Cblb-204"; exon_number 15; exon_id "ENSMUSE00000129090.2"; level 2; protein_id "ENSMUSP00000154583.2"; mgi_id "MGI:2146430"; tag "alternative_5_UTR"; tag "basic"; tag "appris_alternative_1"; tag "CCDS"; ccdsid "CCDS37355.1"; havana_gene "OTTMUSG00000069657.1"; havana_transcript "OTTMUST00000168409.1";
chr16	HAVANA	exon	52003575	52003721	0	+	.	gene_id "ENSMUSG00000022637.12"; transcript_id "ENSMUST00000226593.2"; gene_type "protein_coding"; gene_name "Cblb"; transcript_type "protein_coding"; transcript_name "Cblb-203"; exon_number 14; exon_id "ENSMUSE00000129090.2"; level 2; protein_id "ENSMUSP00000154755.2"; mgi_id "MGI:2146430"; tag "basic"; tag "appris_principal_3"; havana_gene "OTTMUSG00000069657.1"; havana_transcript "OTTMUST00000168410.1";
chr16	HAVANA	CDS	52003575	52003721	0	+	1	gene_id "ENSMUSG00000022637.12"; transcript_id "ENSMUST00000226593.2"; gene_type "protein_coding"; gene_name "Cblb"; transcript_type "protein_coding"; transcript_name "Cblb-203"; exon_number 14; exon_id "ENSMUSE00000129090.2"; level 2; protein_id "ENSMUSP00000154755.2"; mgi_id "MGI:2146430"; tag "basic"; tag "appris_principal_3"; havana_gene "OTTMUSG00000069657.1"; havana_transcript "OTTMUST00000168410.1";
chr16	HAVANA	exon	52003575	52003721	0	+	.	gene_id "ENSMUSG00000022637.12"; transcript_id "ENSMUST00000227879.2"; gene_type "protein_coding"; gene_name "Cblb"; transcript_type "protein_coding"; transcript_name "Cblb-206"; exon_number 14; exon_id "ENSMUSE00000129090.2"; level 2; protein_id "ENSMUSP00000153787.2"; mgi_id "MGI:2146430"; tag "alternative_5_UTR"; tag "basic"; tag "Ensembl_canonical"; tag "GENCODE_Primary"; tag "appris_principal_3"; havana_gene "OTTMUSG00000069657.1"; havana_transcript "OTTMUST00000168479.1";
chr16	HAVANA	CDS	52003575	52003721	0	+	1	gene_id "ENSMUSG00000022637.12"; transcript_id "ENSMUST00000227879.2"; gene_type "protein_coding"; gene_name "Cblb"; transcript_type "protein_coding"; transcript_name "Cblb-206"; exon_number 14; exon_id "ENSMUSE00000129090.2"; level 2; protein_id "ENSMUSP00000153787.2"; mgi_id "MGI:2146430"; tag "alternative_5_UTR"; tag "basic"; tag "Ensembl_canonical"; tag "GENCODE_Primary"; tag "appris_principal_3"; havana_gene "OTTMUSG00000069657.1"; havana_transcript "OTTMUST00000168479.1";
chr16	HAVANA	exon	52003575	52003721	0	+	.	gene_id "ENSMUSG00000022637.12"; transcript_id "ENSMUST00000227756.2"; gene_type "protein_coding"; gene_name "Cblb"; transcript_type "protein_coding"; transcript_name "Cblb-205"; exon_number 12; exon_id "ENSMUSE00000129090.2"; level 2; protein_id "ENSMUSP00000153753.2"; mgi_id "MGI:2146430"; tag "CAGE_supported_TSS"; tag "basic"; havana_gene "OTTMUSG00000069657.1"; havana_transcript "OTTMUST00000168480.1";
chr16	HAVANA	CDS	52003575	52003721	0	+	1	gene_id "ENSMUSG00000022637.12"; transcript_id "ENSMUST00000227756.2"; gene_type "protein_coding"; gene_name "Cblb"; transcript_type "protein_coding"; transcript_name "Cblb-205"; exon_number 12; exon_id "ENSMUSE00000129090.2"; level 2; protein_id "ENSMUSP00000153753.2"; mgi_id "MGI:2146430"; tag "CAGE_supported_TSS"; tag "basic"; havana_gene "OTTMUSG00000069657.1"; havana_transcript "OTTMUST00000168480.1";
chr16	ENSEMBL_gcm37	exon	52003575	52003721	1.77609392539305	+	.	gene_id "ENSMUSG00000022637.12"; transcript_id "ENSMUSG00000022637.12_tx_11"; exon_id "chr16_52003575_52003721_+"; exonnum "15"; txlen "3733";
chr16	ENSEMBL_gcm37	exon	52003575	52003721	1.77609392539305	+	.	gene_id "ENSMUSG00000022637.12"; transcript_id "ENSMUSG00000022637.12_tx_12"; exon_id "chr16_52003575_52003721_+"; exonnum "15"; txlen "3865";
chr16	ENSEMBL_gcm37	exon	52003575	52003721	1.73191126134865	+	.	gene_id "ENSMUSG00000022637.12"; transcript_id "ENSMUSG00000022637.12_tx_13"; exon_id "chr16_52003575_52003721_+"; exonnum "15"; txlen "3772";
chr16	ENSEMBL_gcm37	exon	52003575	52003721	1.73191126134865	+	.	gene_id "ENSMUSG00000022637.12"; transcript_id "ENSMUSG00000022637.12_tx_14"; exon_id "chr16_52003575_52003721_+"; exonnum "15"; txlen "3904";
chr16	ENSEMBL_gcm37	exon	52003575	52003721	43.0655605261107	+	.	gene_id "ENSMUSG00000022637.12"; transcript_id "ENSMUSG00000022637.12_tx_5"; exon_id "chr16_52003575_52003721_+"; exonnum "15"; txlen "3725";
chr16	ENSEMBL_gcm37	exon	52003575	52003721	37.2814816593973	+	.	gene_id "ENSMUSG00000022637.12"; transcript_id "ENSMUSG00000022637.12_tx_6"; exon_id "chr16_52003575_52003721_+"; exonnum "15"; txlen "3857";
chr16	HAVANA	exon	52006498	52006595	0	+	.	gene_id "ENSMUSG00000022637.12"; transcript_id "ENSMUST00000114471.3"; gene_type "protein_coding"; gene_name "Cblb"; transcript_type "protein_coding"; transcript_name "Cblb-201"; exon_number 15; exon_id "ENSMUSE00000129101.2"; level 2; protein_id "ENSMUSP00000110115.2"; transcript_support_level "1"; mgi_id "MGI:2146430"; tag "basic"; tag "appris_alternative_1"; tag "CCDS"; ccdsid "CCDS37355.1"; havana_gene "OTTMUSG00000069657.1"; havana_transcript "OTTMUST00000168408.1";
chr16	HAVANA	CDS	52006498	52006595	0	+	1	gene_id "ENSMUSG00000022637.12"; transcript_id "ENSMUST00000114471.3"; gene_type "protein_coding"; gene_name "Cblb"; transcript_type "protein_coding"; transcript_name "Cblb-201"; exon_number 15; exon_id "ENSMUSE00000129101.2"; level 2; protein_id "ENSMUSP00000110115.2"; transcript_support_level "1"; mgi_id "MGI:2146430"; tag "basic"; tag "appris_alternative_1"; tag "CCDS"; ccdsid "CCDS37355.1"; havana_gene "OTTMUSG00000069657.1"; havana_transcript "OTTMUST00000168408.1";
chr16	HAVANA	exon	52006498	52006595	0	+	.	gene_id "ENSMUSG00000022637.12"; transcript_id "ENSMUST00000227062.2"; gene_type "protein_coding"; gene_name "Cblb"; transcript_type "protein_coding"; transcript_name "Cblb-204"; exon_number 16; exon_id "ENSMUSE00000129101.2"; level 2; protein_id "ENSMUSP00000154583.2"; mgi_id "MGI:2146430"; tag "alternative_5_UTR"; tag "basic"; tag "appris_alternative_1"; tag "CCDS"; ccdsid "CCDS37355.1"; havana_gene "OTTMUSG00000069657.1"; havana_transcript "OTTMUST00000168409.1";
chr16	HAVANA	CDS	52006498	52006595	0	+	1	gene_id "ENSMUSG00000022637.12"; transcript_id "ENSMUST00000227062.2"; gene_type "protein_coding"; gene_name "Cblb"; transcript_type "protein_coding"; transcript_name "Cblb-204"; exon_number 16; exon_id "ENSMUSE00000129101.2"; level 2; protein_id "ENSMUSP00000154583.2"; mgi_id "MGI:2146430"; tag "alternative_5_UTR"; tag "basic"; tag "appris_alternative_1"; tag "CCDS"; ccdsid "CCDS37355.1"; havana_gene "OTTMUSG00000069657.1"; havana_transcript "OTTMUST00000168409.1";
chr16	HAVANA	exon	52006498	52006595	0	+	.	gene_id "ENSMUSG00000022637.12"; transcript_id "ENSMUST00000226593.2"; gene_type "protein_coding"; gene_name "Cblb"; transcript_type "protein_coding"; transcript_name "Cblb-203"; exon_number 15; exon_id "ENSMUSE00000129101.2"; level 2; protein_id "ENSMUSP00000154755.2"; mgi_id "MGI:2146430"; tag "basic"; tag "appris_principal_3"; havana_gene "OTTMUSG00000069657.1"; havana_transcript "OTTMUST00000168410.1";
chr16	HAVANA	CDS	52006498	52006595	0	+	1	gene_id "ENSMUSG00000022637.12"; transcript_id "ENSMUST00000226593.2"; gene_type "protein_coding"; gene_name "Cblb"; transcript_type "protein_coding"; transcript_name "Cblb-203"; exon_number 15; exon_id "ENSMUSE00000129101.2"; level 2; protein_id "ENSMUSP00000154755.2"; mgi_id "MGI:2146430"; tag "basic"; tag "appris_principal_3"; havana_gene "OTTMUSG00000069657.1"; havana_transcript "OTTMUST00000168410.1";
chr16	HAVANA	exon	52006498	52006595	0	+	.	gene_id "ENSMUSG00000022637.12"; transcript_id "ENSMUST00000227879.2"; gene_type "protein_coding"; gene_name "Cblb"; transcript_type "protein_coding"; transcript_name "Cblb-206"; exon_number 15; exon_id "ENSMUSE00000129101.2"; level 2; protein_id "ENSMUSP00000153787.2"; mgi_id "MGI:2146430"; tag "alternative_5_UTR"; tag "basic"; tag "Ensembl_canonical"; tag "GENCODE_Primary"; tag "appris_principal_3"; havana_gene "OTTMUSG00000069657.1"; havana_transcript "OTTMUST00000168479.1";
chr16	HAVANA	CDS	52006498	52006595	0	+	1	gene_id "ENSMUSG00000022637.12"; transcript_id "ENSMUST00000227879.2"; gene_type "protein_coding"; gene_name "Cblb"; transcript_type "protein_coding"; transcript_name "Cblb-206"; exon_number 15; exon_id "ENSMUSE00000129101.2"; level 2; protein_id "ENSMUSP00000153787.2"; mgi_id "MGI:2146430"; tag "alternative_5_UTR"; tag "basic"; tag "Ensembl_canonical"; tag "GENCODE_Primary"; tag "appris_principal_3"; havana_gene "OTTMUSG00000069657.1"; havana_transcript "OTTMUST00000168479.1";
chr16	HAVANA	exon	52006498	52006595	0	+	.	gene_id "ENSMUSG00000022637.12"; transcript_id "ENSMUST00000227756.2"; gene_type "protein_coding"; gene_name "Cblb"; transcript_type "protein_coding"; transcript_name "Cblb-205"; exon_number 13; exon_id "ENSMUSE00000129101.2"; level 2; protein_id "ENSMUSP00000153753.2"; mgi_id "MGI:2146430"; tag "CAGE_supported_TSS"; tag "basic"; havana_gene "OTTMUSG00000069657.1"; havana_transcript "OTTMUST00000168480.1";
chr16	HAVANA	CDS	52006498	52006595	0	+	1	gene_id "ENSMUSG00000022637.12"; transcript_id "ENSMUST00000227756.2"; gene_type "protein_coding"; gene_name "Cblb"; transcript_type "protein_coding"; transcript_name "Cblb-205"; exon_number 13; exon_id "ENSMUSE00000129101.2"; level 2; protein_id "ENSMUSP00000153753.2"; mgi_id "MGI:2146430"; tag "CAGE_supported_TSS"; tag "basic"; havana_gene "OTTMUSG00000069657.1"; havana_transcript "OTTMUST00000168480.1";
chr16	ENSEMBL_gcm37	exon	52006498	52006595	1.77609392539305	+	.	gene_id "ENSMUSG00000022637.12"; transcript_id "ENSMUSG00000022637.12_tx_11"; exon_id "chr16_52006498_52006595_+"; exonnum "16"; txlen "3733";
chr16	ENSEMBL_gcm37	exon	52006498	52006595	1.77609392539305	+	.	gene_id "ENSMUSG00000022637.12"; transcript_id "ENSMUSG00000022637.12_tx_12"; exon_id "chr16_52006498_52006595_+"; exonnum "16"; txlen "3865";
chr16	ENSEMBL_gcm37	exon	52006498	52006595	1.73191126134865	+	.	gene_id "ENSMUSG00000022637.12"; transcript_id "ENSMUSG00000022637.12_tx_13"; exon_id "chr16_52006498_52006595_+"; exonnum "16"; txlen "3772";
chr16	ENSEMBL_gcm37	exon	52006498	52006595	1.73191126134865	+	.	gene_id "ENSMUSG00000022637.12"; transcript_id "ENSMUSG00000022637.12_tx_14"; exon_id "chr16_52006498_52006595_+"; exonnum "16"; txlen "3904";
chr16	ENSEMBL_gcm37	exon	52006498	52006595	43.0655605261107	+	.	gene_id "ENSMUSG00000022637.12"; transcript_id "ENSMUSG00000022637.12_tx_5"; exon_id "chr16_52006498_52006595_+"; exonnum "16"; txlen "3725";
chr16	ENSEMBL_gcm37	exon	52006498	52006595	37.2814816593973	+	.	gene_id "ENSMUSG00000022637.12"; transcript_id "ENSMUSG00000022637.12_tx_6"; exon_id "chr16_52006498_52006595_+"; exonnum "16"; txlen "3857";
chr16	HAVANA	exon	52006712	52006843	0	+	.	gene_id "ENSMUSG00000022637.12"; transcript_id "ENSMUST00000226593.2"; gene_type "protein_coding"; gene_name "Cblb"; transcript_type "protein_coding"; transcript_name "Cblb-203"; exon_number 16; exon_id "ENSMUSE00001429465.2"; level 2; protein_id "ENSMUSP00000154755.2"; mgi_id "MGI:2146430"; tag "basic"; tag "appris_principal_3"; havana_gene "OTTMUSG00000069657.1"; havana_transcript "OTTMUST00000168410.1";
chr16	HAVANA	CDS	52006712	52006843	0	+	2	gene_id "ENSMUSG00000022637.12"; transcript_id "ENSMUST00000226593.2"; gene_type "protein_coding"; gene_name "Cblb"; transcript_type "protein_coding"; transcript_name "Cblb-203"; exon_number 16; exon_id "ENSMUSE00001429465.2"; level 2; protein_id "ENSMUSP00000154755.2"; mgi_id "MGI:2146430"; tag "basic"; tag "appris_principal_3"; havana_gene "OTTMUSG00000069657.1"; havana_transcript "OTTMUST00000168410.1";
chr16	HAVANA	exon	52006712	52006843	0	+	.	gene_id "ENSMUSG00000022637.12"; transcript_id "ENSMUST00000227879.2"; gene_type "protein_coding"; gene_name "Cblb"; transcript_type "protein_coding"; transcript_name "Cblb-206"; exon_number 16; exon_id "ENSMUSE00001429465.2"; level 2; protein_id "ENSMUSP00000153787.2"; mgi_id "MGI:2146430"; tag "alternative_5_UTR"; tag "basic"; tag "Ensembl_canonical"; tag "GENCODE_Primary"; tag "appris_principal_3"; havana_gene "OTTMUSG00000069657.1"; havana_transcript "OTTMUST00000168479.1";
chr16	HAVANA	CDS	52006712	52006843	0	+	2	gene_id "ENSMUSG00000022637.12"; transcript_id "ENSMUST00000227879.2"; gene_type "protein_coding"; gene_name "Cblb"; transcript_type "protein_coding"; transcript_name "Cblb-206"; exon_number 16; exon_id "ENSMUSE00001429465.2"; level 2; protein_id "ENSMUSP00000153787.2"; mgi_id "MGI:2146430"; tag "alternative_5_UTR"; tag "basic"; tag "Ensembl_canonical"; tag "GENCODE_Primary"; tag "appris_principal_3"; havana_gene "OTTMUSG00000069657.1"; havana_transcript "OTTMUST00000168479.1";
chr16	HAVANA	exon	52006712	52006843	0	+	.	gene_id "ENSMUSG00000022637.12"; transcript_id "ENSMUST00000227756.2"; gene_type "protein_coding"; gene_name "Cblb"; transcript_type "protein_coding"; transcript_name "Cblb-205"; exon_number 14; exon_id "ENSMUSE00001429465.2"; level 2; protein_id "ENSMUSP00000153753.2"; mgi_id "MGI:2146430"; tag "CAGE_supported_TSS"; tag "basic"; havana_gene "OTTMUSG00000069657.1"; havana_transcript "OTTMUST00000168480.1";
chr16	HAVANA	CDS	52006712	52006843	0	+	2	gene_id "ENSMUSG00000022637.12"; transcript_id "ENSMUST00000227756.2"; gene_type "protein_coding"; gene_name "Cblb"; transcript_type "protein_coding"; transcript_name "Cblb-205"; exon_number 14; exon_id "ENSMUSE00001429465.2"; level 2; protein_id "ENSMUSP00000153753.2"; mgi_id "MGI:2146430"; tag "CAGE_supported_TSS"; tag "basic"; havana_gene "OTTMUSG00000069657.1"; havana_transcript "OTTMUST00000168480.1";
chr16	ENSEMBL_gcm37	exon	52006712	52006843	1.77609392539305	+	.	gene_id "ENSMUSG00000022637.12"; transcript_id "ENSMUSG00000022637.12_tx_12"; exon_id "chr16_52006712_52006843_+"; exonnum "17"; txlen "3865";
chr16	ENSEMBL_gcm37	exon	52006712	52006843	1.73191126134865	+	.	gene_id "ENSMUSG00000022637.12"; transcript_id "ENSMUSG00000022637.12_tx_14"; exon_id "chr16_52006712_52006843_+"; exonnum "17"; txlen "3904";
chr16	ENSEMBL_gcm37	exon	52006712	52006843	37.2814816593973	+	.	gene_id "ENSMUSG00000022637.12"; transcript_id "ENSMUSG00000022637.12_tx_6"; exon_id "chr16_52006712_52006843_+"; exonnum "17"; txlen "3857";
chr16	HAVANA	exon	52009376	52009516	0	+	.	gene_id "ENSMUSG00000022637.12"; transcript_id "ENSMUST00000114471.3"; gene_type "protein_coding"; gene_name "Cblb"; transcript_type "protein_coding"; transcript_name "Cblb-201"; exon_number 16; exon_id "ENSMUSE00000129086.4"; level 2; protein_id "ENSMUSP00000110115.2"; transcript_support_level "1"; mgi_id "MGI:2146430"; tag "basic"; tag "appris_alternative_1"; tag "CCDS"; ccdsid "CCDS37355.1"; havana_gene "OTTMUSG00000069657.1"; havana_transcript "OTTMUST00000168408.1";
chr16	HAVANA	CDS	52009376	52009516	0	+	2	gene_id "ENSMUSG00000022637.12"; transcript_id "ENSMUST00000114471.3"; gene_type "protein_coding"; gene_name "Cblb"; transcript_type "protein_coding"; transcript_name "Cblb-201"; exon_number 16; exon_id "ENSMUSE00000129086.4"; level 2; protein_id "ENSMUSP00000110115.2"; transcript_support_level "1"; mgi_id "MGI:2146430"; tag "basic"; tag "appris_alternative_1"; tag "CCDS"; ccdsid "CCDS37355.1"; havana_gene "OTTMUSG00000069657.1"; havana_transcript "OTTMUST00000168408.1";
chr16	HAVANA	exon	52009376	52009516	0	+	.	gene_id "ENSMUSG00000022637.12"; transcript_id "ENSMUST00000227062.2"; gene_type "protein_coding"; gene_name "Cblb"; transcript_type "protein_coding"; transcript_name "Cblb-204"; exon_number 17; exon_id "ENSMUSE00000129086.4"; level 2; protein_id "ENSMUSP00000154583.2"; mgi_id "MGI:2146430"; tag "alternative_5_UTR"; tag "basic"; tag "appris_alternative_1"; tag "CCDS"; ccdsid "CCDS37355.1"; havana_gene "OTTMUSG00000069657.1"; havana_transcript "OTTMUST00000168409.1";
chr16	HAVANA	CDS	52009376	52009516	0	+	2	gene_id "ENSMUSG00000022637.12"; transcript_id "ENSMUST00000227062.2"; gene_type "protein_coding"; gene_name "Cblb"; transcript_type "protein_coding"; transcript_name "Cblb-204"; exon_number 17; exon_id "ENSMUSE00000129086.4"; level 2; protein_id "ENSMUSP00000154583.2"; mgi_id "MGI:2146430"; tag "alternative_5_UTR"; tag "basic"; tag "appris_alternative_1"; tag "CCDS"; ccdsid "CCDS37355.1"; havana_gene "OTTMUSG00000069657.1"; havana_transcript "OTTMUST00000168409.1";
chr16	HAVANA	exon	52009376	52009516	0	+	.	gene_id "ENSMUSG00000022637.12"; transcript_id "ENSMUST00000226593.2"; gene_type "protein_coding"; gene_name "Cblb"; transcript_type "protein_coding"; transcript_name "Cblb-203"; exon_number 17; exon_id "ENSMUSE00000129086.4"; level 2; protein_id "ENSMUSP00000154755.2"; mgi_id "MGI:2146430"; tag "basic"; tag "appris_principal_3"; havana_gene "OTTMUSG00000069657.1"; havana_transcript "OTTMUST00000168410.1";
chr16	HAVANA	CDS	52009376	52009516	0	+	2	gene_id "ENSMUSG00000022637.12"; transcript_id "ENSMUST00000226593.2"; gene_type "protein_coding"; gene_name "Cblb"; transcript_type "protein_coding"; transcript_name "Cblb-203"; exon_number 17; exon_id "ENSMUSE00000129086.4"; level 2; protein_id "ENSMUSP00000154755.2"; mgi_id "MGI:2146430"; tag "basic"; tag "appris_principal_3"; havana_gene "OTTMUSG00000069657.1"; havana_transcript "OTTMUST00000168410.1";
chr16	HAVANA	exon	52009376	52009516	0	+	.	gene_id "ENSMUSG00000022637.12"; transcript_id "ENSMUST00000227879.2"; gene_type "protein_coding"; gene_name "Cblb"; transcript_type "protein_coding"; transcript_name "Cblb-206"; exon_number 17; exon_id "ENSMUSE00000129086.4"; level 2; protein_id "ENSMUSP00000153787.2"; mgi_id "MGI:2146430"; tag "alternative_5_UTR"; tag "basic"; tag "Ensembl_canonical"; tag "GENCODE_Primary"; tag "appris_principal_3"; havana_gene "OTTMUSG00000069657.1"; havana_transcript "OTTMUST00000168479.1";
chr16	HAVANA	CDS	52009376	52009516	0	+	2	gene_id "ENSMUSG00000022637.12"; transcript_id "ENSMUST00000227879.2"; gene_type "protein_coding"; gene_name "Cblb"; transcript_type "protein_coding"; transcript_name "Cblb-206"; exon_number 17; exon_id "ENSMUSE00000129086.4"; level 2; protein_id "ENSMUSP00000153787.2"; mgi_id "MGI:2146430"; tag "alternative_5_UTR"; tag "basic"; tag "Ensembl_canonical"; tag "GENCODE_Primary"; tag "appris_principal_3"; havana_gene "OTTMUSG00000069657.1"; havana_transcript "OTTMUST00000168479.1";
chr16	HAVANA	exon	52009376	52009516	0	+	.	gene_id "ENSMUSG00000022637.12"; transcript_id "ENSMUST00000227756.2"; gene_type "protein_coding"; gene_name "Cblb"; transcript_type "protein_coding"; transcript_name "Cblb-205"; exon_number 15; exon_id "ENSMUSE00000129086.4"; level 2; protein_id "ENSMUSP00000153753.2"; mgi_id "MGI:2146430"; tag "CAGE_supported_TSS"; tag "basic"; havana_gene "OTTMUSG00000069657.1"; havana_transcript "OTTMUST00000168480.1";
chr16	HAVANA	CDS	52009376	52009516	0	+	2	gene_id "ENSMUSG00000022637.12"; transcript_id "ENSMUST00000227756.2"; gene_type "protein_coding"; gene_name "Cblb"; transcript_type "protein_coding"; transcript_name "Cblb-205"; exon_number 15; exon_id "ENSMUSE00000129086.4"; level 2; protein_id "ENSMUSP00000153753.2"; mgi_id "MGI:2146430"; tag "CAGE_supported_TSS"; tag "basic"; havana_gene "OTTMUSG00000069657.1"; havana_transcript "OTTMUST00000168480.1";
chr16	ENSEMBL_gcm37	exon	52009376	52009516	1.77609392539305	+	.	gene_id "ENSMUSG00000022637.12"; transcript_id "ENSMUSG00000022637.12_tx_11"; exon_id "chr16_52009376_52009516_+"; exonnum "17"; txlen "3733";
chr16	ENSEMBL_gcm37	exon	52009376	52009516	1.77609392539305	+	.	gene_id "ENSMUSG00000022637.12"; transcript_id "ENSMUSG00000022637.12_tx_12"; exon_id "chr16_52009376_52009516_+"; exonnum "18"; txlen "3865";
chr16	ENSEMBL_gcm37	exon	52009376	52009516	1.73191126134865	+	.	gene_id "ENSMUSG00000022637.12"; transcript_id "ENSMUSG00000022637.12_tx_13"; exon_id "chr16_52009376_52009516_+"; exonnum "17"; txlen "3772";
chr16	ENSEMBL_gcm37	exon	52009376	52009516	1.73191126134865	+	.	gene_id "ENSMUSG00000022637.12"; transcript_id "ENSMUSG00000022637.12_tx_14"; exon_id "chr16_52009376_52009516_+"; exonnum "18"; txlen "3904";
chr16	ENSEMBL_gcm37	exon	52009376	52009516	43.0655605261107	+	.	gene_id "ENSMUSG00000022637.12"; transcript_id "ENSMUSG00000022637.12_tx_5"; exon_id "chr16_52009376_52009516_+"; exonnum "17"; txlen "3725";
chr16	ENSEMBL_gcm37	exon	52009376	52009516	37.2814816593973	+	.	gene_id "ENSMUSG00000022637.12"; transcript_id "ENSMUSG00000022637.12_tx_6"; exon_id "chr16_52009376_52009516_+"; exonnum "18"; txlen "3857";
chr16	HAVANA	exon	52014522	52014641	0	+	.	gene_id "ENSMUSG00000022637.12"; transcript_id "ENSMUST00000114471.3"; gene_type "protein_coding"; gene_name "Cblb"; transcript_type "protein_coding"; transcript_name "Cblb-201"; exon_number 17; exon_id "ENSMUSE00000618206.2"; level 2; protein_id "ENSMUSP00000110115.2"; transcript_support_level "1"; mgi_id "MGI:2146430"; tag "basic"; tag "appris_alternative_1"; tag "CCDS"; ccdsid "CCDS37355.1"; havana_gene "OTTMUSG00000069657.1"; havana_transcript "OTTMUST00000168408.1";
chr16	HAVANA	CDS	52014522	52014641	0	+	2	gene_id "ENSMUSG00000022637.12"; transcript_id "ENSMUST00000114471.3"; gene_type "protein_coding"; gene_name "Cblb"; transcript_type "protein_coding"; transcript_name "Cblb-201"; exon_number 17; exon_id "ENSMUSE00000618206.2"; level 2; protein_id "ENSMUSP00000110115.2"; transcript_support_level "1"; mgi_id "MGI:2146430"; tag "basic"; tag "appris_alternative_1"; tag "CCDS"; ccdsid "CCDS37355.1"; havana_gene "OTTMUSG00000069657.1"; havana_transcript "OTTMUST00000168408.1";
chr16	HAVANA	exon	52014522	52014641	0	+	.	gene_id "ENSMUSG00000022637.12"; transcript_id "ENSMUST00000227062.2"; gene_type "protein_coding"; gene_name "Cblb"; transcript_type "protein_coding"; transcript_name "Cblb-204"; exon_number 18; exon_id "ENSMUSE00000618206.2"; level 2; protein_id "ENSMUSP00000154583.2"; mgi_id "MGI:2146430"; tag "alternative_5_UTR"; tag "basic"; tag "appris_alternative_1"; tag "CCDS"; ccdsid "CCDS37355.1"; havana_gene "OTTMUSG00000069657.1"; havana_transcript "OTTMUST00000168409.1";
chr16	HAVANA	CDS	52014522	52014641	0	+	2	gene_id "ENSMUSG00000022637.12"; transcript_id "ENSMUST00000227062.2"; gene_type "protein_coding"; gene_name "Cblb"; transcript_type "protein_coding"; transcript_name "Cblb-204"; exon_number 18; exon_id "ENSMUSE00000618206.2"; level 2; protein_id "ENSMUSP00000154583.2"; mgi_id "MGI:2146430"; tag "alternative_5_UTR"; tag "basic"; tag "appris_alternative_1"; tag "CCDS"; ccdsid "CCDS37355.1"; havana_gene "OTTMUSG00000069657.1"; havana_transcript "OTTMUST00000168409.1";
chr16	HAVANA	exon	52014522	52014641	0	+	.	gene_id "ENSMUSG00000022637.12"; transcript_id "ENSMUST00000226593.2"; gene_type "protein_coding"; gene_name "Cblb"; transcript_type "protein_coding"; transcript_name "Cblb-203"; exon_number 18; exon_id "ENSMUSE00000618206.2"; level 2; protein_id "ENSMUSP00000154755.2"; mgi_id "MGI:2146430"; tag "basic"; tag "appris_principal_3"; havana_gene "OTTMUSG00000069657.1"; havana_transcript "OTTMUST00000168410.1";
chr16	HAVANA	CDS	52014522	52014641	0	+	2	gene_id "ENSMUSG00000022637.12"; transcript_id "ENSMUST00000226593.2"; gene_type "protein_coding"; gene_name "Cblb"; transcript_type "protein_coding"; transcript_name "Cblb-203"; exon_number 18; exon_id "ENSMUSE00000618206.2"; level 2; protein_id "ENSMUSP00000154755.2"; mgi_id "MGI:2146430"; tag "basic"; tag "appris_principal_3"; havana_gene "OTTMUSG00000069657.1"; havana_transcript "OTTMUST00000168410.1";
chr16	HAVANA	exon	52014522	52014641	0	+	.	gene_id "ENSMUSG00000022637.12"; transcript_id "ENSMUST00000227879.2"; gene_type "protein_coding"; gene_name "Cblb"; transcript_type "protein_coding"; transcript_name "Cblb-206"; exon_number 18; exon_id "ENSMUSE00000618206.2"; level 2; protein_id "ENSMUSP00000153787.2"; mgi_id "MGI:2146430"; tag "alternative_5_UTR"; tag "basic"; tag "Ensembl_canonical"; tag "GENCODE_Primary"; tag "appris_principal_3"; havana_gene "OTTMUSG00000069657.1"; havana_transcript "OTTMUST00000168479.1";
chr16	HAVANA	CDS	52014522	52014641	0	+	2	gene_id "ENSMUSG00000022637.12"; transcript_id "ENSMUST00000227879.2"; gene_type "protein_coding"; gene_name "Cblb"; transcript_type "protein_coding"; transcript_name "Cblb-206"; exon_number 18; exon_id "ENSMUSE00000618206.2"; level 2; protein_id "ENSMUSP00000153787.2"; mgi_id "MGI:2146430"; tag "alternative_5_UTR"; tag "basic"; tag "Ensembl_canonical"; tag "GENCODE_Primary"; tag "appris_principal_3"; havana_gene "OTTMUSG00000069657.1"; havana_transcript "OTTMUST00000168479.1";
chr16	HAVANA	exon	52014522	52014641	0	+	.	gene_id "ENSMUSG00000022637.12"; transcript_id "ENSMUST00000227756.2"; gene_type "protein_coding"; gene_name "Cblb"; transcript_type "protein_coding"; transcript_name "Cblb-205"; exon_number 16; exon_id "ENSMUSE00000618206.2"; level 2; protein_id "ENSMUSP00000153753.2"; mgi_id "MGI:2146430"; tag "CAGE_supported_TSS"; tag "basic"; havana_gene "OTTMUSG00000069657.1"; havana_transcript "OTTMUST00000168480.1";
chr16	HAVANA	CDS	52014522	52014641	0	+	2	gene_id "ENSMUSG00000022637.12"; transcript_id "ENSMUST00000227756.2"; gene_type "protein_coding"; gene_name "Cblb"; transcript_type "protein_coding"; transcript_name "Cblb-205"; exon_number 16; exon_id "ENSMUSE00000618206.2"; level 2; protein_id "ENSMUSP00000153753.2"; mgi_id "MGI:2146430"; tag "CAGE_supported_TSS"; tag "basic"; havana_gene "OTTMUSG00000069657.1"; havana_transcript "OTTMUST00000168480.1";
chr16	ENSEMBL_gcm37	exon	52014522	52014641	1.77609392539305	+	.	gene_id "ENSMUSG00000022637.12"; transcript_id "ENSMUSG00000022637.12_tx_11"; exon_id "chr16_52014522_52014641_+"; exonnum "18"; txlen "3733";
chr16	ENSEMBL_gcm37	exon	52014522	52014641	1.77609392539305	+	.	gene_id "ENSMUSG00000022637.12"; transcript_id "ENSMUSG00000022637.12_tx_12"; exon_id "chr16_52014522_52014641_+"; exonnum "19"; txlen "3865";
chr16	ENSEMBL_gcm37	exon	52014522	52014641	1.73191126134865	+	.	gene_id "ENSMUSG00000022637.12"; transcript_id "ENSMUSG00000022637.12_tx_13"; exon_id "chr16_52014522_52014641_+"; exonnum "18"; txlen "3772";
chr16	ENSEMBL_gcm37	exon	52014522	52014641	1.73191126134865	+	.	gene_id "ENSMUSG00000022637.12"; transcript_id "ENSMUSG00000022637.12_tx_14"; exon_id "chr16_52014522_52014641_+"; exonnum "19"; txlen "3904";
chr16	ENSEMBL_gcm37	exon	52014522	52014641	43.0655605261107	+	.	gene_id "ENSMUSG00000022637.12"; transcript_id "ENSMUSG00000022637.12_tx_5"; exon_id "chr16_52014522_52014641_+"; exonnum "18"; txlen "3725";
chr16	ENSEMBL_gcm37	exon	52014522	52014641	37.2814816593973	+	.	gene_id "ENSMUSG00000022637.12"; transcript_id "ENSMUSG00000022637.12_tx_6"; exon_id "chr16_52014522_52014641_+"; exonnum "19"; txlen "3857";
chr16	HAVANA	CDS	52024796	52025052	0	+	2	gene_id "ENSMUSG00000022637.12"; transcript_id "ENSMUST00000114471.3"; gene_type "protein_coding"; gene_name "Cblb"; transcript_type "protein_coding"; transcript_name "Cblb-201"; exon_number 18; exon_id "ENSMUSE00000412221.6"; level 2; protein_id "ENSMUSP00000110115.2"; transcript_support_level "1"; mgi_id "MGI:2146430"; tag "basic"; tag "appris_alternative_1"; tag "CCDS"; ccdsid "CCDS37355.1"; havana_gene "OTTMUSG00000069657.1"; havana_transcript "OTTMUST00000168408.1";
chr16	HAVANA	CDS	52024796	52025052	0	+	2	gene_id "ENSMUSG00000022637.12"; transcript_id "ENSMUST00000227062.2"; gene_type "protein_coding"; gene_name "Cblb"; transcript_type "protein_coding"; transcript_name "Cblb-204"; exon_number 19; exon_id "ENSMUSE00001430865.2"; level 2; protein_id "ENSMUSP00000154583.2"; mgi_id "MGI:2146430"; tag "alternative_5_UTR"; tag "basic"; tag "appris_alternative_1"; tag "CCDS"; ccdsid "CCDS37355.1"; havana_gene "OTTMUSG00000069657.1"; havana_transcript "OTTMUST00000168409.1";
chr16	HAVANA	CDS	52024796	52025052	0	+	2	gene_id "ENSMUSG00000022637.12"; transcript_id "ENSMUST00000226593.2"; gene_type "protein_coding"; gene_name "Cblb"; transcript_type "protein_coding"; transcript_name "Cblb-203"; exon_number 19; exon_id "ENSMUSE00001430508.2"; level 2; protein_id "ENSMUSP00000154755.2"; mgi_id "MGI:2146430"; tag "basic"; tag "appris_principal_3"; havana_gene "OTTMUSG00000069657.1"; havana_transcript "OTTMUST00000168410.1";
chr16	HAVANA	CDS	52024796	52025052	0	+	2	gene_id "ENSMUSG00000022637.12"; transcript_id "ENSMUST00000227879.2"; gene_type "protein_coding"; gene_name "Cblb"; transcript_type "protein_coding"; transcript_name "Cblb-206"; exon_number 19; exon_id "ENSMUSE00001430508.2"; level 2; protein_id "ENSMUSP00000153787.2"; mgi_id "MGI:2146430"; tag "alternative_5_UTR"; tag "basic"; tag "Ensembl_canonical"; tag "GENCODE_Primary"; tag "appris_principal_3"; havana_gene "OTTMUSG00000069657.1"; havana_transcript "OTTMUST00000168479.1";
chr16	HAVANA	CDS	52024796	52025052	0	+	2	gene_id "ENSMUSG00000022637.12"; transcript_id "ENSMUST00000227756.2"; gene_type "protein_coding"; gene_name "Cblb"; transcript_type "protein_coding"; transcript_name "Cblb-205"; exon_number 17; exon_id "ENSMUSE00001434736.2"; level 2; protein_id "ENSMUSP00000153753.2"; mgi_id "MGI:2146430"; tag "CAGE_supported_TSS"; tag "basic"; havana_gene "OTTMUSG00000069657.1"; havana_transcript "OTTMUST00000168480.1";
chr16	HAVANA	exon	52024796	52025747	0	+	.	gene_id "ENSMUSG00000022637.12"; transcript_id "ENSMUST00000227062.2"; gene_type "protein_coding"; gene_name "Cblb"; transcript_type "protein_coding"; transcript_name "Cblb-204"; exon_number 19; exon_id "ENSMUSE00001430865.2"; level 2; protein_id "ENSMUSP00000154583.2"; mgi_id "MGI:2146430"; tag "alternative_5_UTR"; tag "basic"; tag "appris_alternative_1"; tag "CCDS"; ccdsid "CCDS37355.1"; havana_gene "OTTMUSG00000069657.1"; havana_transcript "OTTMUST00000168409.1";
chr16	HAVANA	exon	52024796	52025748	0	+	.	gene_id "ENSMUSG00000022637.12"; transcript_id "ENSMUST00000227756.2"; gene_type "protein_coding"; gene_name "Cblb"; transcript_type "protein_coding"; transcript_name "Cblb-205"; exon_number 17; exon_id "ENSMUSE00001434736.2"; level 2; protein_id "ENSMUSP00000153753.2"; mgi_id "MGI:2146430"; tag "CAGE_supported_TSS"; tag "basic"; havana_gene "OTTMUSG00000069657.1"; havana_transcript "OTTMUST00000168480.1";
chr16	ENSEMBL_gcm37	exon	52024796	52025748	1.77609392539305	+	.	gene_id "ENSMUSG00000022637.12"; transcript_id "ENSMUSG00000022637.12_tx_11"; exon_id "chr16_52024796_52025748_+"; exonnum "19"; txlen "3733";
chr16	ENSEMBL_gcm37	exon	52024796	52025748	1.77609392539305	+	.	gene_id "ENSMUSG00000022637.12"; transcript_id "ENSMUSG00000022637.12_tx_12"; exon_id "chr16_52024796_52025748_+"; exonnum "20"; txlen "3865";
chr16	ENSEMBL_gcm37	exon	52024796	52025748	1.73191126134865	+	.	gene_id "ENSMUSG00000022637.12"; transcript_id "ENSMUSG00000022637.12_tx_13"; exon_id "chr16_52024796_52025748_+"; exonnum "19"; txlen "3772";
chr16	ENSEMBL_gcm37	exon	52024796	52025748	1.73191126134865	+	.	gene_id "ENSMUSG00000022637.12"; transcript_id "ENSMUSG00000022637.12_tx_14"; exon_id "chr16_52024796_52025748_+"; exonnum "20"; txlen "3904";
chr16	ENSEMBL_gcm37	exon	52024796	52025748	43.0655605261107	+	.	gene_id "ENSMUSG00000022637.12"; transcript_id "ENSMUSG00000022637.12_tx_5"; exon_id "chr16_52024796_52025748_+"; exonnum "19"; txlen "3725";
chr16	ENSEMBL_gcm37	exon	52024796	52025748	37.2814816593973	+	.	gene_id "ENSMUSG00000022637.12"; transcript_id "ENSMUSG00000022637.12_tx_6"; exon_id "chr16_52024796_52025748_+"; exonnum "20"; txlen "3857";
chr16	HAVANA	exon	52024796	52025876	0	+	.	gene_id "ENSMUSG00000022637.12"; transcript_id "ENSMUST00000226593.2"; gene_type "protein_coding"; gene_name "Cblb"; transcript_type "protein_coding"; transcript_name "Cblb-203"; exon_number 19; exon_id "ENSMUSE00001430508.2"; level 2; protein_id "ENSMUSP00000154755.2"; mgi_id "MGI:2146430"; tag "basic"; tag "appris_principal_3"; havana_gene "OTTMUSG00000069657.1"; havana_transcript "OTTMUST00000168410.1";
chr16	HAVANA	exon	52024796	52025876	0	+	.	gene_id "ENSMUSG00000022637.12"; transcript_id "ENSMUST00000227879.2"; gene_type "protein_coding"; gene_name "Cblb"; transcript_type "protein_coding"; transcript_name "Cblb-206"; exon_number 19; exon_id "ENSMUSE00001430508.2"; level 2; protein_id "ENSMUSP00000153787.2"; mgi_id "MGI:2146430"; tag "alternative_5_UTR"; tag "basic"; tag "Ensembl_canonical"; tag "GENCODE_Primary"; tag "appris_principal_3"; havana_gene "OTTMUSG00000069657.1"; havana_transcript "OTTMUST00000168479.1";
chr16	HAVANA	exon	52024796	52028411	0	+	.	gene_id "ENSMUSG00000022637.12"; transcript_id "ENSMUST00000114471.3"; gene_type "protein_coding"; gene_name "Cblb"; transcript_type "protein_coding"; transcript_name "Cblb-201"; exon_number 18; exon_id "ENSMUSE00000412221.6"; level 2; protein_id "ENSMUSP00000110115.2"; transcript_support_level "1"; mgi_id "MGI:2146430"; tag "basic"; tag "appris_alternative_1"; tag "CCDS"; ccdsid "CCDS37355.1"; havana_gene "OTTMUSG00000069657.1"; havana_transcript "OTTMUST00000168408.1";
chr16	HAVANA	stop_codon	52025053	52025055	0	+	0	gene_id "ENSMUSG00000022637.12"; transcript_id "ENSMUST00000114471.3"; gene_type "protein_coding"; gene_name "Cblb"; transcript_type "protein_coding"; transcript_name "Cblb-201"; exon_number 18; exon_id "ENSMUSE00000412221.6"; level 2; protein_id "ENSMUSP00000110115.2"; transcript_support_level "1"; mgi_id "MGI:2146430"; tag "basic"; tag "appris_alternative_1"; tag "CCDS"; ccdsid "CCDS37355.1"; havana_gene "OTTMUSG00000069657.1"; havana_transcript "OTTMUST00000168408.1";
chr16	HAVANA	stop_codon	52025053	52025055	0	+	0	gene_id "ENSMUSG00000022637.12"; transcript_id "ENSMUST00000227062.2"; gene_type "protein_coding"; gene_name "Cblb"; transcript_type "protein_coding"; transcript_name "Cblb-204"; exon_number 19; exon_id "ENSMUSE00001430865.2"; level 2; protein_id "ENSMUSP00000154583.2"; mgi_id "MGI:2146430"; tag "alternative_5_UTR"; tag "basic"; tag "appris_alternative_1"; tag "CCDS"; ccdsid "CCDS37355.1"; havana_gene "OTTMUSG00000069657.1"; havana_transcript "OTTMUST00000168409.1";
chr16	HAVANA	stop_codon	52025053	52025055	0	+	0	gene_id "ENSMUSG00000022637.12"; transcript_id "ENSMUST00000226593.2"; gene_type "protein_coding"; gene_name "Cblb"; transcript_type "protein_coding"; transcript_name "Cblb-203"; exon_number 19; exon_id "ENSMUSE00001430508.2"; level 2; protein_id "ENSMUSP00000154755.2"; mgi_id "MGI:2146430"; tag "basic"; tag "appris_principal_3"; havana_gene "OTTMUSG00000069657.1"; havana_transcript "OTTMUST00000168410.1";
chr16	HAVANA	stop_codon	52025053	52025055	0	+	0	gene_id "ENSMUSG00000022637.12"; transcript_id "ENSMUST00000227879.2"; gene_type "protein_coding"; gene_name "Cblb"; transcript_type "protein_coding"; transcript_name "Cblb-206"; exon_number 19; exon_id "ENSMUSE00001430508.2"; level 2; protein_id "ENSMUSP00000153787.2"; mgi_id "MGI:2146430"; tag "alternative_5_UTR"; tag "basic"; tag "Ensembl_canonical"; tag "GENCODE_Primary"; tag "appris_principal_3"; havana_gene "OTTMUSG00000069657.1"; havana_transcript "OTTMUST00000168479.1";
chr16	HAVANA	stop_codon	52025053	52025055	0	+	0	gene_id "ENSMUSG00000022637.12"; transcript_id "ENSMUST00000227756.2"; gene_type "protein_coding"; gene_name "Cblb"; transcript_type "protein_coding"; transcript_name "Cblb-205"; exon_number 17; exon_id "ENSMUSE00001434736.2"; level 2; protein_id "ENSMUSP00000153753.2"; mgi_id "MGI:2146430"; tag "CAGE_supported_TSS"; tag "basic"; havana_gene "OTTMUSG00000069657.1"; havana_transcript "OTTMUST00000168480.1";
chr16	HAVANA	UTR	52025053	52025747	0	+	.	gene_id "ENSMUSG00000022637.12"; transcript_id "ENSMUST00000227062.2"; gene_type "protein_coding"; gene_name "Cblb"; transcript_type "protein_coding"; transcript_name "Cblb-204"; exon_number 19; exon_id "ENSMUSE00001430865.2"; level 2; protein_id "ENSMUSP00000154583.2"; mgi_id "MGI:2146430"; tag "alternative_5_UTR"; tag "basic"; tag "appris_alternative_1"; tag "CCDS"; ccdsid "CCDS37355.1"; havana_gene "OTTMUSG00000069657.1"; havana_transcript "OTTMUST00000168409.1";
chr16	HAVANA	UTR	52025053	52025748	0	+	.	gene_id "ENSMUSG00000022637.12"; transcript_id "ENSMUST00000227756.2"; gene_type "protein_coding"; gene_name "Cblb"; transcript_type "protein_coding"; transcript_name "Cblb-205"; exon_number 17; exon_id "ENSMUSE00001434736.2"; level 2; protein_id "ENSMUSP00000153753.2"; mgi_id "MGI:2146430"; tag "CAGE_supported_TSS"; tag "basic"; havana_gene "OTTMUSG00000069657.1"; havana_transcript "OTTMUST00000168480.1";
chr16	HAVANA	UTR	52025053	52025876	0	+	.	gene_id "ENSMUSG00000022637.12"; transcript_id "ENSMUST00000226593.2"; gene_type "protein_coding"; gene_name "Cblb"; transcript_type "protein_coding"; transcript_name "Cblb-203"; exon_number 19; exon_id "ENSMUSE00001430508.2"; level 2; protein_id "ENSMUSP00000154755.2"; mgi_id "MGI:2146430"; tag "basic"; tag "appris_principal_3"; havana_gene "OTTMUSG00000069657.1"; havana_transcript "OTTMUST00000168410.1";
chr16	HAVANA	UTR	52025053	52025876	0	+	.	gene_id "ENSMUSG00000022637.12"; transcript_id "ENSMUST00000227879.2"; gene_type "protein_coding"; gene_name "Cblb"; transcript_type "protein_coding"; transcript_name "Cblb-206"; exon_number 19; exon_id "ENSMUSE00001430508.2"; level 2; protein_id "ENSMUSP00000153787.2"; mgi_id "MGI:2146430"; tag "alternative_5_UTR"; tag "basic"; tag "Ensembl_canonical"; tag "GENCODE_Primary"; tag "appris_principal_3"; havana_gene "OTTMUSG00000069657.1"; havana_transcript "OTTMUST00000168479.1";
chr16	HAVANA	UTR	52025053	52028411	0	+	.	gene_id "ENSMUSG00000022637.12"; transcript_id "ENSMUST00000114471.3"; gene_type "protein_coding"; gene_name "Cblb"; transcript_type "protein_coding"; transcript_name "Cblb-201"; exon_number 18; exon_id "ENSMUSE00000412221.6"; level 2; protein_id "ENSMUSP00000110115.2"; transcript_support_level "1"; mgi_id "MGI:2146430"; tag "basic"; tag "appris_alternative_1"; tag "CCDS"; ccdsid "CCDS37355.1"; havana_gene "OTTMUSG00000069657.1"; havana_transcript "OTTMUST00000168408.1";
chr16	sragcm37_es	exon	52123747	52123866	0.00604618623037562	+	.	gene_id "ENSMUSG00000130478.1"; transcript_id "ENSMUSG00000130478.1_tx_4"; exon_id "chr16_52123747_52123866_+"; exonnum "1"; txlen "1468";
chr16	sragcm37_mid	exon	52132403	52132492	0.00604618623037562	+	.	gene_id "ENSMUSG00000130478.1"; transcript_id "ENSMUSG00000130478.1_tx_4"; exon_id "chr16_52132403_52132492_+"; exonnum "2"; txlen "1468";
chr16	sragcm37_mid	exon	52133013	52133108	0.0107216226006954	+	.	gene_id "ENSMUSG00000130478.1"; transcript_id "ENSMUSG00000130478.1_tx_3"; exon_id "chr16_52133013_52133108_+"; exonnum "1"; txlen "1426";
chr16	sragcm37_mid	exon	52133013	52133108	0.00604618623037562	+	.	gene_id "ENSMUSG00000130478.1"; transcript_id "ENSMUSG00000130478.1_tx_4"; exon_id "chr16_52133013_52133108_+"; exonnum "3"; txlen "1468";
chr16	sragcm37_mid	exon	52140750	52140817	0.0107216226006954	+	.	gene_id "ENSMUSG00000130478.1"; transcript_id "ENSMUSG00000130478.1_tx_3"; exon_id "chr16_52140750_52140817_+"; exonnum "2"; txlen "1426";
chr16	sragcm37_mid	exon	52145226	52145325	0.0107216226006954	+	.	gene_id "ENSMUSG00000130478.1"; transcript_id "ENSMUSG00000130478.1_tx_3"; exon_id "chr16_52145226_52145325_+"; exonnum "3"; txlen "1426";
chr16	sragcm37_mid	exon	52149410	52149473	0.0107216226006954	+	.	gene_id "ENSMUSG00000130478.1"; transcript_id "ENSMUSG00000130478.1_tx_3"; exon_id "chr16_52149410_52149473_+"; exonnum "4"; txlen "1426";
chr16	sragcm37_mid	exon	52149410	52149473	0.00604618623037562	+	.	gene_id "ENSMUSG00000130478.1"; transcript_id "ENSMUSG00000130478.1_tx_4"; exon_id "chr16_52149410_52149473_+"; exonnum "4"; txlen "1468";
chr16	sragcm37_mid	exon	52149946	52150037	0.0107216226006954	+	.	gene_id "ENSMUSG00000130478.1"; transcript_id "ENSMUSG00000130478.1_tx_3"; exon_id "chr16_52149946_52150037_+"; exonnum "5"; txlen "1426";
chr16	sragcm37_mid	exon	52149946	52150037	0.00604618623037562	+	.	gene_id "ENSMUSG00000130478.1"; transcript_id "ENSMUSG00000130478.1_tx_4"; exon_id "chr16_52149946_52150037_+"; exonnum "5"; txlen "1468";
chr16	HAVANA	exon	52151888	52152053	0	+	.	gene_id "ENSMUSG00000130478.1"; transcript_id "ENSMUST00000300055.1"; gene_type "lncRNA"; gene_name "ENSMUSG00000130478"; transcript_type "lncRNA"; transcript_name "ENSMUST00000300055"; exon_number 1; exon_id "ENSMUSE00001593190.1"; level 2; tag "TAGENE";
chr16	HAVANA	exon	52151888	52152053	0	+	.	gene_id "ENSMUSG00000130478.1"; transcript_id "ENSMUST00000300056.1"; gene_type "lncRNA"; gene_name "ENSMUSG00000130478"; transcript_type "lncRNA"; transcript_name "ENSMUST00000300056"; exon_number 1; exon_id "ENSMUSE00001593190.1"; level 2; tag "basic"; tag "TAGENE";
chr16	HAVANA	transcript	52151888	52155121	0	+	.	gene_id "ENSMUSG00000130478.1"; transcript_id "ENSMUST00000300055.1"; gene_type "lncRNA"; gene_name "ENSMUSG00000130478"; transcript_type "lncRNA"; transcript_name "ENSMUST00000300055"; level 2; tag "TAGENE";
chr16	HAVANA	transcript	52151888	52155121	0	+	.	gene_id "ENSMUSG00000130478.1"; transcript_id "ENSMUST00000300056.1"; gene_type "lncRNA"; gene_name "ENSMUSG00000130478"; transcript_type "lncRNA"; transcript_name "ENSMUST00000300056"; level 2; tag "basic"; tag "TAGENE";
chr16	HAVANA	gene	52151888	52179765	0	+	.	gene_id "ENSMUSG00000130478.1"; gene_type "lncRNA"; gene_name "ENSMUSG00000130478"; level 2;
chr16	HAVANA	exon	52151889	52152053	0	+	.	gene_id "ENSMUSG00000130478.1"; transcript_id "ENSMUST00000300054.1"; gene_type "lncRNA"; gene_name "ENSMUSG00000130478"; transcript_type "lncRNA"; transcript_name "ENSMUST00000300054"; exon_number 1; exon_id "ENSMUSE00001593186.1"; level 2; tag "basic"; tag "TAGENE";
chr16	HAVANA	transcript	52151889	52157001	0	+	.	gene_id "ENSMUSG00000130478.1"; transcript_id "ENSMUST00000300054.1"; gene_type "lncRNA"; gene_name "ENSMUSG00000130478"; transcript_type "lncRNA"; transcript_name "ENSMUST00000300054"; level 2; tag "basic"; tag "TAGENE";
chr16	HAVANA	exon	52151891	52152053	0	+	.	gene_id "ENSMUSG00000130478.1"; transcript_id "ENSMUST00000300057.1"; gene_type "lncRNA"; gene_name "ENSMUSG00000130478"; transcript_type "lncRNA"; transcript_name "ENSMUST00000300057"; exon_number 1; exon_id "ENSMUSE00001593184.1"; level 2; tag "TAGENE";
chr16	HAVANA	exon	52151891	52152053	0	+	.	gene_id "ENSMUSG00000130478.1"; transcript_id "ENSMUST00000300058.1"; gene_type "lncRNA"; gene_name "ENSMUSG00000130478"; transcript_type "lncRNA"; transcript_name "ENSMUST00000300058"; exon_number 1; exon_id "ENSMUSE00001593184.1"; level 2; tag "TAGENE";
chr16	HAVANA	transcript	52151891	52155121	0	+	.	gene_id "ENSMUSG00000130478.1"; transcript_id "ENSMUST00000300057.1"; gene_type "lncRNA"; gene_name "ENSMUSG00000130478"; transcript_type "lncRNA"; transcript_name "ENSMUST00000300057"; level 2; tag "TAGENE";
chr16	HAVANA	transcript	52151891	52155121	0	+	.	gene_id "ENSMUSG00000130478.1"; transcript_id "ENSMUST00000300058.1"; gene_type "lncRNA"; gene_name "ENSMUSG00000130478"; transcript_type "lncRNA"; transcript_name "ENSMUST00000300058"; level 2; tag "TAGENE";
chr16	HAVANA	exon	52151904	52152053	0	+	.	gene_id "ENSMUSG00000130478.1"; transcript_id "ENSMUST00000300053.1"; gene_type "lncRNA"; gene_name "ENSMUSG00000130478"; transcript_type "lncRNA"; transcript_name "ENSMUST00000300053"; exon_number 1; exon_id "ENSMUSE00001593185.1"; level 2; tag "Ensembl_canonical"; tag "GENCODE_Primary"; tag "TAGENE";
chr16	HAVANA	transcript	52151904	52179765	0	+	.	gene_id "ENSMUSG00000130478.1"; transcript_id "ENSMUST00000300053.1"; gene_type "lncRNA"; gene_name "ENSMUSG00000130478"; transcript_type "lncRNA"; transcript_name "ENSMUST00000300053"; level 2; tag "Ensembl_canonical"; tag "GENCODE_Primary"; tag "TAGENE";
chr16	HAVANA	exon	52151909	52152053	0	+	.	gene_id "ENSMUSG00000130478.1"; transcript_id "ENSMUST00000300059.1"; gene_type "lncRNA"; gene_name "ENSMUSG00000130478"; transcript_type "lncRNA"; transcript_name "ENSMUST00000300059"; exon_number 1; exon_id "ENSMUSE00001593196.1"; level 2; tag "TAGENE";
chr16	HAVANA	transcript	52151909	52155121	0	+	.	gene_id "ENSMUSG00000130478.1"; transcript_id "ENSMUST00000300059.1"; gene_type "lncRNA"; gene_name "ENSMUSG00000130478"; transcript_type "lncRNA"; transcript_name "ENSMUST00000300059"; level 2; tag "TAGENE";
chr16	HAVANA	exon	52152322	52152515	0	+	.	gene_id "ENSMUSG00000130478.1"; transcript_id "ENSMUST00000300057.1"; gene_type "lncRNA"; gene_name "ENSMUSG00000130478"; transcript_type "lncRNA"; transcript_name "ENSMUST00000300057"; exon_number 2; exon_id "ENSMUSE00001593182.1"; level 2; tag "TAGENE";
chr16	HAVANA	exon	52152322	52152543	0	+	.	gene_id "ENSMUSG00000130478.1"; transcript_id "ENSMUST00000300055.1"; gene_type "lncRNA"; gene_name "ENSMUSG00000130478"; transcript_type "lncRNA"; transcript_name "ENSMUST00000300055"; exon_number 2; exon_id "ENSMUSE00001593194.1"; level 2; tag "TAGENE";
chr16	HAVANA	exon	52152322	52152543	0	+	.	gene_id "ENSMUSG00000130478.1"; transcript_id "ENSMUST00000300056.1"; gene_type "lncRNA"; gene_name "ENSMUSG00000130478"; transcript_type "lncRNA"; transcript_name "ENSMUST00000300056"; exon_number 2; exon_id "ENSMUSE00001593194.1"; level 2; tag "basic"; tag "TAGENE";
chr16	HAVANA	exon	52152322	52152543	0	+	.	gene_id "ENSMUSG00000130478.1"; transcript_id "ENSMUST00000300054.1"; gene_type "lncRNA"; gene_name "ENSMUSG00000130478"; transcript_type "lncRNA"; transcript_name "ENSMUST00000300054"; exon_number 2; exon_id "ENSMUSE00001593194.1"; level 2; tag "basic"; tag "TAGENE";
chr16	HAVANA	exon	52152322	52152543	0	+	.	gene_id "ENSMUSG00000130478.1"; transcript_id "ENSMUST00000300058.1"; gene_type "lncRNA"; gene_name "ENSMUSG00000130478"; transcript_type "lncRNA"; transcript_name "ENSMUST00000300058"; exon_number 2; exon_id "ENSMUSE00001593194.1"; level 2; tag "TAGENE";
chr16	HAVANA	exon	52152322	52152543	0	+	.	gene_id "ENSMUSG00000130478.1"; transcript_id "ENSMUST00000300053.1"; gene_type "lncRNA"; gene_name "ENSMUSG00000130478"; transcript_type "lncRNA"; transcript_name "ENSMUST00000300053"; exon_number 2; exon_id "ENSMUSE00001593194.1"; level 2; tag "Ensembl_canonical"; tag "GENCODE_Primary"; tag "TAGENE";
chr16	HAVANA	exon	52152322	52152543	0	+	.	gene_id "ENSMUSG00000130478.1"; transcript_id "ENSMUST00000300059.1"; gene_type "lncRNA"; gene_name "ENSMUSG00000130478"; transcript_type "lncRNA"; transcript_name "ENSMUST00000300059"; exon_number 2; exon_id "ENSMUSE00001593194.1"; level 2; tag "TAGENE";
chr16	ENSEMBL_gcm37	exon	52152322	52152543	0.0107216226006954	+	.	gene_id "ENSMUSG00000130478.1"; transcript_id "ENSMUSG00000130478.1_tx_3"; exon_id "chr16_52152322_52152543_+"; exonnum "6"; txlen "1426";
chr16	ENSEMBL_gcm37	exon	52152322	52152543	0.00604618623037562	+	.	gene_id "ENSMUSG00000130478.1"; transcript_id "ENSMUSG00000130478.1_tx_4"; exon_id "chr16_52152322_52152543_+"; exonnum "6"; txlen "1468";
chr16	HAVANA	exon	52154519	52154642	0	+	.	gene_id "ENSMUSG00000130478.1"; transcript_id "ENSMUST00000300055.1"; gene_type "lncRNA"; gene_name "ENSMUSG00000130478"; transcript_type "lncRNA"; transcript_name "ENSMUST00000300055"; exon_number 3; exon_id "ENSMUSE00001593187.1"; level 2; tag "TAGENE";
chr16	HAVANA	exon	52154519	52154642	0	+	.	gene_id "ENSMUSG00000130478.1"; transcript_id "ENSMUST00000300054.1"; gene_type "lncRNA"; gene_name "ENSMUSG00000130478"; transcript_type "lncRNA"; transcript_name "ENSMUST00000300054"; exon_number 3; exon_id "ENSMUSE00001593187.1"; level 2; tag "basic"; tag "TAGENE";
chr16	HAVANA	exon	52154519	52154642	0	+	.	gene_id "ENSMUSG00000130478.1"; transcript_id "ENSMUST00000300057.1"; gene_type "lncRNA"; gene_name "ENSMUSG00000130478"; transcript_type "lncRNA"; transcript_name "ENSMUST00000300057"; exon_number 3; exon_id "ENSMUSE00001593187.1"; level 2; tag "TAGENE";
chr16	HAVANA	exon	52154519	52154642	0	+	.	gene_id "ENSMUSG00000130478.1"; transcript_id "ENSMUST00000300053.1"; gene_type "lncRNA"; gene_name "ENSMUSG00000130478"; transcript_type "lncRNA"; transcript_name "ENSMUST00000300053"; exon_number 3; exon_id "ENSMUSE00001593187.1"; level 2; tag "Ensembl_canonical"; tag "GENCODE_Primary"; tag "TAGENE";
chr16	ENSEMBL_gcm37	exon	52154519	52154642	0.0107216226006954	+	.	gene_id "ENSMUSG00000130478.1"; transcript_id "ENSMUSG00000130478.1_tx_3"; exon_id "chr16_52154519_52154642_+"; exonnum "7"; txlen "1426";
chr16	ENSEMBL_gcm37	exon	52154519	52154642	0.00604618623037562	+	.	gene_id "ENSMUSG00000130478.1"; transcript_id "ENSMUSG00000130478.1_tx_4"; exon_id "chr16_52154519_52154642_+"; exonnum "7"; txlen "1468";
chr16	HAVANA	exon	52154519	52154708	0	+	.	gene_id "ENSMUSG00000130478.1"; transcript_id "ENSMUST00000300058.1"; gene_type "lncRNA"; gene_name "ENSMUSG00000130478"; transcript_type "lncRNA"; transcript_name "ENSMUST00000300058"; exon_number 3; exon_id "ENSMUSE00001593183.1"; level 2; tag "TAGENE";
chr16	HAVANA	exon	52154519	52154854	0	+	.	gene_id "ENSMUSG00000130478.1"; transcript_id "ENSMUST00000300056.1"; gene_type "lncRNA"; gene_name "ENSMUSG00000130478"; transcript_type "lncRNA"; transcript_name "ENSMUST00000300056"; exon_number 3; exon_id "ENSMUSE00001593192.1"; level 2; tag "basic"; tag "TAGENE";
chr16	HAVANA	exon	52154519	52155121	0	+	.	gene_id "ENSMUSG00000130478.1"; transcript_id "ENSMUST00000300059.1"; gene_type "lncRNA"; gene_name "ENSMUSG00000130478"; transcript_type "lncRNA"; transcript_name "ENSMUST00000300059"; exon_number 3; exon_id "ENSMUSE00001593181.1"; level 2; tag "TAGENE";
chr16	HAVANA	exon	52154976	52155048	0	+	.	gene_id "ENSMUSG00000130478.1"; transcript_id "ENSMUST00000300054.1"; gene_type "lncRNA"; gene_name "ENSMUSG00000130478"; transcript_type "lncRNA"; transcript_name "ENSMUST00000300054"; exon_number 4; exon_id "ENSMUSE00001593193.1"; level 2; tag "basic"; tag "TAGENE";
chr16	HAVANA	exon	52154976	52155048	0	+	.	gene_id "ENSMUSG00000130478.1"; transcript_id "ENSMUST00000300053.1"; gene_type "lncRNA"; gene_name "ENSMUSG00000130478"; transcript_type "lncRNA"; transcript_name "ENSMUST00000300053"; exon_number 4; exon_id "ENSMUSE00001593193.1"; level 2; tag "Ensembl_canonical"; tag "GENCODE_Primary"; tag "TAGENE";
chr16	ENSEMBL_gcm37	exon	52154976	52155048	0.0107216226006954	+	.	gene_id "ENSMUSG00000130478.1"; transcript_id "ENSMUSG00000130478.1_tx_3"; exon_id "chr16_52154976_52155048_+"; exonnum "8"; txlen "1426";
chr16	ENSEMBL_gcm37	exon	52154976	52155048	0.00604618623037562	+	.	gene_id "ENSMUSG00000130478.1"; transcript_id "ENSMUSG00000130478.1_tx_4"; exon_id "chr16_52154976_52155048_+"; exonnum "8"; txlen "1468";
chr16	HAVANA	exon	52154976	52155121	0	+	.	gene_id "ENSMUSG00000130478.1"; transcript_id "ENSMUST00000300055.1"; gene_type "lncRNA"; gene_name "ENSMUSG00000130478"; transcript_type "lncRNA"; transcript_name "ENSMUST00000300055"; exon_number 4; exon_id "ENSMUSE00001593195.1"; level 2; tag "TAGENE";
chr16	HAVANA	exon	52154976	52155121	0	+	.	gene_id "ENSMUSG00000130478.1"; transcript_id "ENSMUST00000300056.1"; gene_type "lncRNA"; gene_name "ENSMUSG00000130478"; transcript_type "lncRNA"; transcript_name "ENSMUST00000300056"; exon_number 4; exon_id "ENSMUSE00001593195.1"; level 2; tag "basic"; tag "TAGENE";
chr16	HAVANA	exon	52154976	52155121	0	+	.	gene_id "ENSMUSG00000130478.1"; transcript_id "ENSMUST00000300057.1"; gene_type "lncRNA"; gene_name "ENSMUSG00000130478"; transcript_type "lncRNA"; transcript_name "ENSMUST00000300057"; exon_number 4; exon_id "ENSMUSE00001593195.1"; level 2; tag "TAGENE";
chr16	HAVANA	exon	52154976	52155121	0	+	.	gene_id "ENSMUSG00000130478.1"; transcript_id "ENSMUST00000300058.1"; gene_type "lncRNA"; gene_name "ENSMUSG00000130478"; transcript_type "lncRNA"; transcript_name "ENSMUST00000300058"; exon_number 4; exon_id "ENSMUSE00001593195.1"; level 2; tag "TAGENE";
chr16	HAVANA	exon	52156313	52156518	0	+	.	gene_id "ENSMUSG00000130478.1"; transcript_id "ENSMUST00000300054.1"; gene_type "lncRNA"; gene_name "ENSMUSG00000130478"; transcript_type "lncRNA"; transcript_name "ENSMUST00000300054"; exon_number 5; exon_id "ENSMUSE00001593188.1"; level 2; tag "basic"; tag "TAGENE";
chr16	HAVANA	exon	52156313	52156518	0	+	.	gene_id "ENSMUSG00000130478.1"; transcript_id "ENSMUST00000300053.1"; gene_type "lncRNA"; gene_name "ENSMUSG00000130478"; transcript_type "lncRNA"; transcript_name "ENSMUST00000300053"; exon_number 5; exon_id "ENSMUSE00001593188.1"; level 2; tag "Ensembl_canonical"; tag "GENCODE_Primary"; tag "TAGENE";
chr16	ENSEMBL_gcm37	exon	52156313	52156518	0.0107216226006954	+	.	gene_id "ENSMUSG00000130478.1"; transcript_id "ENSMUSG00000130478.1_tx_3"; exon_id "chr16_52156313_52156518_+"; exonnum "9"; txlen "1426";
chr16	ENSEMBL_gcm37	exon	52156313	52156518	0.00604618623037562	+	.	gene_id "ENSMUSG00000130478.1"; transcript_id "ENSMUSG00000130478.1_tx_4"; exon_id "chr16_52156313_52156518_+"; exonnum "9"; txlen "1468";
chr16	HAVANA	exon	52156621	52157001	0	+	.	gene_id "ENSMUSG00000130478.1"; transcript_id "ENSMUST00000300054.1"; gene_type "lncRNA"; gene_name "ENSMUSG00000130478"; transcript_type "lncRNA"; transcript_name "ENSMUST00000300054"; exon_number 6; exon_id "ENSMUSE00001593189.1"; level 2; tag "basic"; tag "TAGENE";
chr16	ENSEMBL_gcm37	exon	52156621	52157001	0.0107216226006954	+	.	gene_id "ENSMUSG00000130478.1"; transcript_id "ENSMUSG00000130478.1_tx_3"; exon_id "chr16_52156621_52157001_+"; exonnum "10"; txlen "1426";
chr16	ENSEMBL_gcm37	exon	52156621	52157001	0.00604618623037562	+	.	gene_id "ENSMUSG00000130478.1"; transcript_id "ENSMUSG00000130478.1_tx_4"; exon_id "chr16_52156621_52157001_+"; exonnum "10"; txlen "1468";
chr16	HAVANA	exon	52179470	52179765	0	+	.	gene_id "ENSMUSG00000130478.1"; transcript_id "ENSMUST00000300053.1"; gene_type "lncRNA"; gene_name "ENSMUSG00000130478"; transcript_type "lncRNA"; transcript_name "ENSMUST00000300053"; exon_number 6; exon_id "ENSMUSE00001593191.1"; level 2; tag "Ensembl_canonical"; tag "GENCODE_Primary"; tag "TAGENE";
chr16	HAVANA	exon	52241522	52241630	0	+	.	gene_id "ENSMUSG00000130559.1"; transcript_id "ENSMUST00000300518.1"; gene_type "lncRNA"; gene_name "ENSMUSG00000130559"; transcript_type "lncRNA"; transcript_name "ENSMUST00000300518"; exon_number 1; exon_id "ENSMUSE00001594096.1"; level 2; tag "basic"; tag "Ensembl_canonical"; tag "GENCODE_Primary"; tag "TAGENE";
chr16	HAVANA	gene	52241522	52244291	0	+	.	gene_id "ENSMUSG00000130559.1"; gene_type "lncRNA"; gene_name "ENSMUSG00000130559"; level 2;
chr16	HAVANA	transcript	52241522	52244291	0	+	.	gene_id "ENSMUSG00000130559.1"; transcript_id "ENSMUST00000300518.1"; gene_type "lncRNA"; gene_name "ENSMUSG00000130559"; transcript_type "lncRNA"; transcript_name "ENSMUST00000300518"; level 2; tag "basic"; tag "Ensembl_canonical"; tag "GENCODE_Primary"; tag "TAGENE";
chr16	HAVANA	exon	52244115	52244291	0	+	.	gene_id "ENSMUSG00000130559.1"; transcript_id "ENSMUST00000300518.1"; gene_type "lncRNA"; gene_name "ENSMUSG00000130559"; transcript_type "lncRNA"; transcript_name "ENSMUST00000300518"; exon_number 2; exon_id "ENSMUSE00001594097.1"; level 2; tag "basic"; tag "Ensembl_canonical"; tag "GENCODE_Primary"; tag "TAGENE";
chr16	sragcm37_es	exon	52246462	52247161	0.00300964920073389	+	.	gene_id "ENSMUSG00000130520.1"; transcript_id "ENSMUSG00000130520.1_tx_3"; exon_id "chr16_52246462_52247161_+"; exonnum "1"; txlen "1979";
chr16	sragcm37_mid	exon	52247245	52247320	0.00300964920073389	+	.	gene_id "ENSMUSG00000130520.1"; transcript_id "ENSMUSG00000130520.1_tx_3"; exon_id "chr16_52247245_52247320_+"; exonnum "2"; txlen "1979";
chr16	sragcm37_mid	exon	52248038	52248257	0.00300964920073389	+	.	gene_id "ENSMUSG00000130520.1"; transcript_id "ENSMUSG00000130520.1_tx_3"; exon_id "chr16_52248038_52248257_+"; exonnum "3"; txlen "1979";
chr16	HAVANA	exon	52249062	52249120	0	+	.	gene_id "ENSMUSG00000130520.1"; transcript_id "ENSMUST00000300298.1"; gene_type "lncRNA"; gene_name "ENSMUSG00000130520"; transcript_type "lncRNA"; transcript_name "ENSMUST00000300298"; exon_number 1; exon_id "ENSMUSE00001593666.1"; level 2; tag "basic"; tag "Ensembl_canonical"; tag "GENCODE_Primary"; tag "TAGENE";
chr16	HAVANA	gene	52249062	52271131	0	+	.	gene_id "ENSMUSG00000130520.1"; gene_type "lncRNA"; gene_name "ENSMUSG00000130520"; level 2;
chr16	HAVANA	transcript	52249062	52271131	0	+	.	gene_id "ENSMUSG00000130520.1"; transcript_id "ENSMUST00000300298.1"; gene_type "lncRNA"; gene_name "ENSMUSG00000130520"; transcript_type "lncRNA"; transcript_name "ENSMUST00000300298"; level 2; tag "basic"; tag "Ensembl_canonical"; tag "GENCODE_Primary"; tag "TAGENE";
chr16	HAVANA	exon	52249067	52249120	0	+	.	gene_id "ENSMUSG00000130520.1"; transcript_id "ENSMUST00000300299.1"; gene_type "lncRNA"; gene_name "ENSMUSG00000130520"; transcript_type "lncRNA"; transcript_name "ENSMUST00000300299"; exon_number 1; exon_id "ENSMUSE00001593668.1"; level 2; tag "basic"; tag "TAGENE";
chr16	HAVANA	transcript	52249067	52254061	0	+	.	gene_id "ENSMUSG00000130520.1"; transcript_id "ENSMUST00000300299.1"; gene_type "lncRNA"; gene_name "ENSMUSG00000130520"; transcript_type "lncRNA"; transcript_name "ENSMUST00000300299"; level 2; tag "basic"; tag "TAGENE";
chr16	HAVANA	exon	52253079	52254061	0	+	.	gene_id "ENSMUSG00000130520.1"; transcript_id "ENSMUST00000300299.1"; gene_type "lncRNA"; gene_name "ENSMUSG00000130520"; transcript_type "lncRNA"; transcript_name "ENSMUST00000300299"; exon_number 2; exon_id "ENSMUSE00001593667.1"; level 2; tag "basic"; tag "TAGENE";
chr16	ENSEMBL_gcm37	exon	52253079	52254061	0.00300964920073389	+	.	gene_id "ENSMUSG00000130520.1"; transcript_id "ENSMUSG00000130520.1_tx_3"; exon_id "chr16_52253079_52254061_+"; exonnum "4"; txlen "1979";
chr16	HAVANA	exon	52270558	52271131	0	+	.	gene_id "ENSMUSG00000130520.1"; transcript_id "ENSMUST00000300298.1"; gene_type "lncRNA"; gene_name "ENSMUSG00000130520"; transcript_type "lncRNA"; transcript_name "ENSMUST00000300298"; exon_number 2; exon_id "ENSMUSE00001593665.1"; level 2; tag "basic"; tag "Ensembl_canonical"; tag "GENCODE_Primary"; tag "TAGENE";
chr16	HAVANA	exon	52649484	52649750	0	+	.	gene_id "ENSMUSG00000116689.3"; transcript_id "ENSMUST00000231992.3"; gene_type "lncRNA"; gene_name "4930405D01Rik"; transcript_type "lncRNA"; transcript_name "4930405D01Rik-202"; exon_number 1; exon_id "ENSMUSE00001605098.1"; level 2; mgi_id "MGI:1921045"; tag "TAGENE"; havana_gene "OTTMUSG00000071549.1"; havana_transcript "OTTMUST00000173215.1";
chr16	HAVANA	transcript	52649484	52792247	0	+	.	gene_id "ENSMUSG00000116689.3"; transcript_id "ENSMUST00000231992.3"; gene_type "lncRNA"; gene_name "4930405D01Rik"; transcript_type "lncRNA"; transcript_name "4930405D01Rik-202"; level 2; mgi_id "MGI:1921045"; tag "TAGENE"; havana_gene "OTTMUSG00000071549.1"; havana_transcript "OTTMUST00000173215.1";
chr16	HAVANA	gene	52649484	52810961	0	+	.	gene_id "ENSMUSG00000116689.3"; gene_type "lncRNA"; gene_name "4930405D01Rik"; level 2; mgi_id "MGI:1921045"; havana_gene "OTTMUSG00000071549.1";
chr16	HAVANA	exon	52649485	52649838	0	+	.	gene_id "ENSMUSG00000116689.3"; transcript_id "ENSMUST00000306214.1"; gene_type "lncRNA"; gene_name "4930405D01Rik"; transcript_type "lncRNA"; transcript_name "4930405D01Rik-218"; exon_number 1; exon_id "ENSMUSE00001605112.1"; level 2; mgi_id "MGI:1921045"; tag "TAGENE"; havana_gene "OTTMUSG00000071549.1";
chr16	HAVANA	transcript	52649485	52752690	0	+	.	gene_id "ENSMUSG00000116689.3"; transcript_id "ENSMUST00000306214.1"; gene_type "lncRNA"; gene_name "4930405D01Rik"; transcript_type "lncRNA"; transcript_name "4930405D01Rik-218"; level 2; mgi_id "MGI:1921045"; tag "TAGENE"; havana_gene "OTTMUSG00000071549.1";
chr16	HAVANA	exon	52649490	52649750	0	+	.	gene_id "ENSMUSG00000116689.3"; transcript_id "ENSMUST00000306215.1"; gene_type "lncRNA"; gene_name "4930405D01Rik"; transcript_type "lncRNA"; transcript_name "4930405D01Rik-219"; exon_number 1; exon_id "ENSMUSE00001605075.1"; level 2; mgi_id "MGI:1921045"; tag "TAGENE"; havana_gene "OTTMUSG00000071549.1";
chr16	HAVANA	transcript	52649490	52752690	0	+	.	gene_id "ENSMUSG00000116689.3"; transcript_id "ENSMUST00000306215.1"; gene_type "lncRNA"; gene_name "4930405D01Rik"; transcript_type "lncRNA"; transcript_name "4930405D01Rik-219"; level 2; mgi_id "MGI:1921045"; tag "TAGENE"; havana_gene "OTTMUSG00000071549.1";
chr16	HAVANA	exon	52649493	52649750	0	+	.	gene_id "ENSMUSG00000116689.3"; transcript_id "ENSMUST00000231678.2"; gene_type "lncRNA"; gene_name "4930405D01Rik"; transcript_type "lncRNA"; transcript_name "4930405D01Rik-201"; exon_number 1; exon_id "ENSMUSE00001444921.2"; level 2; mgi_id "MGI:1921045"; havana_gene "OTTMUSG00000071549.1"; havana_transcript "OTTMUST00000173216.1";
chr16	HAVANA	transcript	52649493	52698622	0	+	.	gene_id "ENSMUSG00000116689.3"; transcript_id "ENSMUST00000231678.2"; gene_type "lncRNA"; gene_name "4930405D01Rik"; transcript_type "lncRNA"; transcript_name "4930405D01Rik-201"; level 2; mgi_id "MGI:1921045"; havana_gene "OTTMUSG00000071549.1"; havana_transcript "OTTMUST00000173216.1";
chr16	HAVANA	exon	52649497	52649750	0	+	.	gene_id "ENSMUSG00000116689.3"; transcript_id "ENSMUST00000306234.1"; gene_type "lncRNA"; gene_name "4930405D01Rik"; transcript_type "lncRNA"; transcript_name "4930405D01Rik-238"; exon_number 1; exon_id "ENSMUSE00001605109.1"; level 2; mgi_id "MGI:1921045"; tag "TAGENE"; havana_gene "OTTMUSG00000071549.1";
chr16	HAVANA	exon	52649497	52649750	0	+	.	gene_id "ENSMUSG00000116689.3"; transcript_id "ENSMUST00000306217.1"; gene_type "lncRNA"; gene_name "4930405D01Rik"; transcript_type "lncRNA"; transcript_name "4930405D01Rik-221"; exon_number 1; exon_id "ENSMUSE00001605109.1"; level 2; mgi_id "MGI:1921045"; tag "TAGENE"; havana_gene "OTTMUSG00000071549.1";
chr16	HAVANA	exon	52649497	52649750	0	+	.	gene_id "ENSMUSG00000116689.3"; transcript_id "ENSMUST00000306216.1"; gene_type "lncRNA"; gene_name "4930405D01Rik"; transcript_type "lncRNA"; transcript_name "4930405D01Rik-220"; exon_number 1; exon_id "ENSMUSE00001605109.1"; level 2; mgi_id "MGI:1921045"; tag "TAGENE"; havana_gene "OTTMUSG00000071549.1";
chr16	HAVANA	exon	52649497	52649750	0	+	.	gene_id "ENSMUSG00000116689.3"; transcript_id "ENSMUST00000306213.1"; gene_type "lncRNA"; gene_name "4930405D01Rik"; transcript_type "lncRNA"; transcript_name "4930405D01Rik-217"; exon_number 1; exon_id "ENSMUSE00001605109.1"; level 2; mgi_id "MGI:1921045"; tag "TAGENE"; havana_gene "OTTMUSG00000071549.1";
chr16	HAVANA	transcript	52649497	52703646	0	+	.	gene_id "ENSMUSG00000116689.3"; transcript_id "ENSMUST00000306234.1"; gene_type "lncRNA"; gene_name "4930405D01Rik"; transcript_type "lncRNA"; transcript_name "4930405D01Rik-238"; level 2; mgi_id "MGI:1921045"; tag "TAGENE"; havana_gene "OTTMUSG00000071549.1";
chr16	HAVANA	transcript	52649497	52752690	0	+	.	gene_id "ENSMUSG00000116689.3"; transcript_id "ENSMUST00000306217.1"; gene_type "lncRNA"; gene_name "4930405D01Rik"; transcript_type "lncRNA"; transcript_name "4930405D01Rik-221"; level 2; mgi_id "MGI:1921045"; tag "TAGENE"; havana_gene "OTTMUSG00000071549.1";
chr16	HAVANA	transcript	52649497	52752691	0	+	.	gene_id "ENSMUSG00000116689.3"; transcript_id "ENSMUST00000306216.1"; gene_type "lncRNA"; gene_name "4930405D01Rik"; transcript_type "lncRNA"; transcript_name "4930405D01Rik-220"; level 2; mgi_id "MGI:1921045"; tag "TAGENE"; havana_gene "OTTMUSG00000071549.1";
chr16	HAVANA	transcript	52649497	52752784	0	+	.	gene_id "ENSMUSG00000116689.3"; transcript_id "ENSMUST00000306213.1"; gene_type "lncRNA"; gene_name "4930405D01Rik"; transcript_type "lncRNA"; transcript_name "4930405D01Rik-217"; level 2; mgi_id "MGI:1921045"; tag "TAGENE"; havana_gene "OTTMUSG00000071549.1";
chr16	HAVANA	transcript	52649498	52649950	0	+	.	gene_id "ENSMUSG00000116689.3"; transcript_id "ENSMUST00000306242.1"; gene_type "lncRNA"; gene_name "4930405D01Rik"; transcript_type "lncRNA"; transcript_name "4930405D01Rik-246"; level 2; mgi_id "MGI:1921045"; tag "TAGENE"; havana_gene "OTTMUSG00000071549.1";
chr16	HAVANA	exon	52649498	52649950	0	+	.	gene_id "ENSMUSG00000116689.3"; transcript_id "ENSMUST00000306242.1"; gene_type "lncRNA"; gene_name "4930405D01Rik"; transcript_type "lncRNA"; transcript_name "4930405D01Rik-246"; exon_number 1; exon_id "ENSMUSE00001605090.1"; level 2; mgi_id "MGI:1921045"; tag "TAGENE"; havana_gene "OTTMUSG00000071549.1";
chr16	HAVANA	exon	52649500	52649750	0	+	.	gene_id "ENSMUSG00000116689.3"; transcript_id "ENSMUST00000306201.1"; gene_type "lncRNA"; gene_name "4930405D01Rik"; transcript_type "lncRNA"; transcript_name "4930405D01Rik-205"; exon_number 1; exon_id "ENSMUSE00001605125.1"; level 2; mgi_id "MGI:1921045"; tag "TAGENE"; havana_gene "OTTMUSG00000071549.1";
chr16	HAVANA	exon	52649500	52649838	0	+	.	gene_id "ENSMUSG00000116689.3"; transcript_id "ENSMUST00000306218.1"; gene_type "lncRNA"; gene_name "4930405D01Rik"; transcript_type "lncRNA"; transcript_name "4930405D01Rik-222"; exon_number 1; exon_id "ENSMUSE00001605103.1"; level 2; mgi_id "MGI:1921045"; tag "TAGENE"; havana_gene "OTTMUSG00000071549.1";
chr16	HAVANA	transcript	52649500	52752686	0	+	.	gene_id "ENSMUSG00000116689.3"; transcript_id "ENSMUST00000306218.1"; gene_type "lncRNA"; gene_name "4930405D01Rik"; transcript_type "lncRNA"; transcript_name "4930405D01Rik-222"; level 2; mgi_id "MGI:1921045"; tag "TAGENE"; havana_gene "OTTMUSG00000071549.1";
chr16	HAVANA	transcript	52649500	52792238	0	+	.	gene_id "ENSMUSG00000116689.3"; transcript_id "ENSMUST00000306201.1"; gene_type "lncRNA"; gene_name "4930405D01Rik"; transcript_type "lncRNA"; transcript_name "4930405D01Rik-205"; level 2; mgi_id "MGI:1921045"; tag "TAGENE"; havana_gene "OTTMUSG00000071549.1";
chr16	HAVANA	exon	52649501	52649838	0	+	.	gene_id "ENSMUSG00000116689.3"; transcript_id "ENSMUST00000306238.1"; gene_type "lncRNA"; gene_name "4930405D01Rik"; transcript_type "lncRNA"; transcript_name "4930405D01Rik-242"; exon_number 1; exon_id "ENSMUSE00001605124.1"; level 2; mgi_id "MGI:1921045"; tag "TAGENE"; havana_gene "OTTMUSG00000071549.1";
chr16	HAVANA	transcript	52649501	52679058	0	+	.	gene_id "ENSMUSG00000116689.3"; transcript_id "ENSMUST00000306238.1"; gene_type "lncRNA"; gene_name "4930405D01Rik"; transcript_type "lncRNA"; transcript_name "4930405D01Rik-242"; level 2; mgi_id "MGI:1921045"; tag "TAGENE"; havana_gene "OTTMUSG00000071549.1";
chr16	HAVANA	exon	52649502	52649750	0	+	.	gene_id "ENSMUSG00000116689.3"; transcript_id "ENSMUST00000306200.1"; gene_type "lncRNA"; gene_name "4930405D01Rik"; transcript_type "lncRNA"; transcript_name "4930405D01Rik-204"; exon_number 1; exon_id "ENSMUSE00001605114.1"; level 2; mgi_id "MGI:1921045"; tag "TAGENE"; havana_gene "OTTMUSG00000071549.1";
chr16	HAVANA	transcript	52649502	52792247	0	+	.	gene_id "ENSMUSG00000116689.3"; transcript_id "ENSMUST00000306200.1"; gene_type "lncRNA"; gene_name "4930405D01Rik"; transcript_type "lncRNA"; transcript_name "4930405D01Rik-204"; level 2; mgi_id "MGI:1921045"; tag "TAGENE"; havana_gene "OTTMUSG00000071549.1";
chr16	HAVANA	exon	52649505	52649750	0	+	.	gene_id "ENSMUSG00000116689.3"; transcript_id "ENSMUST00000306219.1"; gene_type "lncRNA"; gene_name "4930405D01Rik"; transcript_type "lncRNA"; transcript_name "4930405D01Rik-223"; exon_number 1; exon_id "ENSMUSE00001605084.1"; level 2; mgi_id "MGI:1921045"; tag "TAGENE"; havana_gene "OTTMUSG00000071549.1";
chr16	HAVANA	transcript	52649505	52752690	0	+	.	gene_id "ENSMUSG00000116689.3"; transcript_id "ENSMUST00000306219.1"; gene_type "lncRNA"; gene_name "4930405D01Rik"; transcript_type "lncRNA"; transcript_name "4930405D01Rik-223"; level 2; mgi_id "MGI:1921045"; tag "TAGENE"; havana_gene "OTTMUSG00000071549.1";
chr16	HAVANA	exon	52649507	52649750	0	+	.	gene_id "ENSMUSG00000116689.3"; transcript_id "ENSMUST00000306231.1"; gene_type "lncRNA"; gene_name "4930405D01Rik"; transcript_type "lncRNA"; transcript_name "4930405D01Rik-235"; exon_number 1; exon_id "ENSMUSE00001605115.1"; level 2; mgi_id "MGI:1921045"; tag "TAGENE"; havana_gene "OTTMUSG00000071549.1";
chr16	HAVANA	exon	52649507	52649838	0	+	.	gene_id "ENSMUSG00000116689.3"; transcript_id "ENSMUST00000306232.1"; gene_type "lncRNA"; gene_name "4930405D01Rik"; transcript_type "lncRNA"; transcript_name "4930405D01Rik-236"; exon_number 1; exon_id "ENSMUSE00001605068.1"; level 2; mgi_id "MGI:1921045"; tag "TAGENE"; havana_gene "OTTMUSG00000071549.1";
chr16	HAVANA	transcript	52649507	52737161	0	+	.	gene_id "ENSMUSG00000116689.3"; transcript_id "ENSMUST00000306231.1"; gene_type "lncRNA"; gene_name "4930405D01Rik"; transcript_type "lncRNA"; transcript_name "4930405D01Rik-235"; level 2; mgi_id "MGI:1921045"; tag "TAGENE"; havana_gene "OTTMUSG00000071549.1";
chr16	HAVANA	transcript	52649507	52737161	0	+	.	gene_id "ENSMUSG00000116689.3"; transcript_id "ENSMUST00000306232.1"; gene_type "lncRNA"; gene_name "4930405D01Rik"; transcript_type "lncRNA"; transcript_name "4930405D01Rik-236"; level 2; mgi_id "MGI:1921045"; tag "TAGENE"; havana_gene "OTTMUSG00000071549.1";
chr16	HAVANA	exon	52649508	52649750	0	+	.	gene_id "ENSMUSG00000116689.3"; transcript_id "ENSMUST00000306211.1"; gene_type "lncRNA"; gene_name "4930405D01Rik"; transcript_type "lncRNA"; transcript_name "4930405D01Rik-215"; exon_number 1; exon_id "ENSMUSE00001605127.1"; level 2; mgi_id "MGI:1921045"; tag "TAGENE"; havana_gene "OTTMUSG00000071549.1";
chr16	HAVANA	transcript	52649508	52774561	0	+	.	gene_id "ENSMUSG00000116689.3"; transcript_id "ENSMUST00000306211.1"; gene_type "lncRNA"; gene_name "4930405D01Rik"; transcript_type "lncRNA"; transcript_name "4930405D01Rik-215"; level 2; mgi_id "MGI:1921045"; tag "TAGENE"; havana_gene "OTTMUSG00000071549.1";
chr16	HAVANA	exon	52649518	52649750	0	+	.	gene_id "ENSMUSG00000116689.3"; transcript_id "ENSMUST00000306220.1"; gene_type "lncRNA"; gene_name "4930405D01Rik"; transcript_type "lncRNA"; transcript_name "4930405D01Rik-224"; exon_number 1; exon_id "ENSMUSE00001605071.1"; level 2; mgi_id "MGI:1921045"; tag "TAGENE"; havana_gene "OTTMUSG00000071549.1";
chr16	HAVANA	exon	52649518	52649750	0	+	.	gene_id "ENSMUSG00000116689.3"; transcript_id "ENSMUST00000306221.1"; gene_type "lncRNA"; gene_name "4930405D01Rik"; transcript_type "lncRNA"; transcript_name "4930405D01Rik-225"; exon_number 1; exon_id "ENSMUSE00001605071.1"; level 2; mgi_id "MGI:1921045"; tag "basic"; tag "TAGENE"; havana_gene "OTTMUSG00000071549.1";
chr16	HAVANA	exon	52649518	52649838	0	+	.	gene_id "ENSMUSG00000116689.3"; transcript_id "ENSMUST00000306235.1"; gene_type "lncRNA"; gene_name "4930405D01Rik"; transcript_type "lncRNA"; transcript_name "4930405D01Rik-239"; exon_number 1; exon_id "ENSMUSE00001605117.1"; level 2; mgi_id "MGI:1921045"; tag "TAGENE"; havana_gene "OTTMUSG00000071549.1";
chr16	HAVANA	transcript	52649518	52703646	0	+	.	gene_id "ENSMUSG00000116689.3"; transcript_id "ENSMUST00000306235.1"; gene_type "lncRNA"; gene_name "4930405D01Rik"; transcript_type "lncRNA"; transcript_name "4930405D01Rik-239"; level 2; mgi_id "MGI:1921045"; tag "TAGENE"; havana_gene "OTTMUSG00000071549.1";
chr16	HAVANA	transcript	52649518	52752690	0	+	.	gene_id "ENSMUSG00000116689.3"; transcript_id "ENSMUST00000306220.1"; gene_type "lncRNA"; gene_name "4930405D01Rik"; transcript_type "lncRNA"; transcript_name "4930405D01Rik-224"; level 2; mgi_id "MGI:1921045"; tag "TAGENE"; havana_gene "OTTMUSG00000071549.1";
chr16	HAVANA	transcript	52649518	52752690	0	+	.	gene_id "ENSMUSG00000116689.3"; transcript_id "ENSMUST00000306221.1"; gene_type "lncRNA"; gene_name "4930405D01Rik"; transcript_type "lncRNA"; transcript_name "4930405D01Rik-225"; level 2; mgi_id "MGI:1921045"; tag "basic"; tag "TAGENE"; havana_gene "OTTMUSG00000071549.1";
chr16	HAVANA	exon	52649528	52649750	0	+	.	gene_id "ENSMUSG00000116689.3"; transcript_id "ENSMUST00000306202.1"; gene_type "lncRNA"; gene_name "4930405D01Rik"; transcript_type "lncRNA"; transcript_name "4930405D01Rik-206"; exon_number 1; exon_id "ENSMUSE00001605087.1"; level 2; mgi_id "MGI:1921045"; tag "TAGENE"; havana_gene "OTTMUSG00000071549.1";
chr16	HAVANA	transcript	52649528	52792247	0	+	.	gene_id "ENSMUSG00000116689.3"; transcript_id "ENSMUST00000306202.1"; gene_type "lncRNA"; gene_name "4930405D01Rik"; transcript_type "lncRNA"; transcript_name "4930405D01Rik-206"; level 2; mgi_id "MGI:1921045"; tag "TAGENE"; havana_gene "OTTMUSG00000071549.1";
chr16	HAVANA	exon	52649529	52649750	0	+	.	gene_id "ENSMUSG00000116689.3"; transcript_id "ENSMUST00000306241.1"; gene_type "lncRNA"; gene_name "4930405D01Rik"; transcript_type "lncRNA"; transcript_name "4930405D01Rik-245"; exon_number 1; exon_id "ENSMUSE00001605064.1"; level 2; mgi_id "MGI:1921045"; tag "TAGENE"; havana_gene "OTTMUSG00000071549.1";
chr16	HAVANA	exon	52649529	52649750	0	+	.	gene_id "ENSMUSG00000116689.3"; transcript_id "ENSMUST00000306230.1"; gene_type "lncRNA"; gene_name "4930405D01Rik"; transcript_type "lncRNA"; transcript_name "4930405D01Rik-234"; exon_number 1; exon_id "ENSMUSE00001605064.1"; level 2; mgi_id "MGI:1921045"; tag "TAGENE"; havana_gene "OTTMUSG00000071549.1";
chr16	ENSEMBL_gcm37	exon	52649529	52649750	0.0662830437243875	+	.	gene_id "ENSMUSG00000116689.3"; transcript_id "ENSMUSG00000116689.3_tx_13"; exon_id "chr16_52649529_52649750_+"; exonnum "1"; txlen "1584";
chr16	ENSEMBL_gcm37	exon	52649529	52649750	0.0662830437243875	+	.	gene_id "ENSMUSG00000116689.3"; transcript_id "ENSMUSG00000116689.3_tx_14"; exon_id "chr16_52649529_52649750_+"; exonnum "1"; txlen "1478";
chr16	ENSEMBL_gcm37	exon	52649529	52649750	0.0662830437243875	+	.	gene_id "ENSMUSG00000116689.3"; transcript_id "ENSMUSG00000116689.3_tx_15"; exon_id "chr16_52649529_52649750_+"; exonnum "1"; txlen "1961";
chr16	ENSEMBL_gcm37	exon	52649529	52649750	0.0662830437243875	+	.	gene_id "ENSMUSG00000116689.3"; transcript_id "ENSMUSG00000116689.3_tx_16"; exon_id "chr16_52649529_52649750_+"; exonnum "1"; txlen "2012";
chr16	ENSEMBL_gcm37	exon	52649529	52649750	0.0662830437243875	+	.	gene_id "ENSMUSG00000116689.3"; transcript_id "ENSMUSG00000116689.3_tx_17"; exon_id "chr16_52649529_52649750_+"; exonnum "1"; txlen "1838";
chr16	ENSEMBL_gcm37	exon	52649529	52649750	0.0662830437243875	+	.	gene_id "ENSMUSG00000116689.3"; transcript_id "ENSMUSG00000116689.3_tx_18"; exon_id "chr16_52649529_52649750_+"; exonnum "1"; txlen "1461";
chr16	ENSEMBL_gcm37	exon	52649529	52649750	0.0662830437243875	+	.	gene_id "ENSMUSG00000116689.3"; transcript_id "ENSMUSG00000116689.3_tx_20"; exon_id "chr16_52649529_52649750_+"; exonnum "1"; txlen "1889";
chr16	ENSEMBL_gcm37	exon	52649529	52649750	0.0662830437243875	+	.	gene_id "ENSMUSG00000116689.3"; transcript_id "ENSMUSG00000116689.3_tx_21"; exon_id "chr16_52649529_52649750_+"; exonnum "1"; txlen "1355";
chr16	ENSEMBL_gcm37	exon	52649529	52649750	0.0446095405383179	+	.	gene_id "ENSMUSG00000116689.3"; transcript_id "ENSMUSG00000116689.3_tx_23"; exon_id "chr16_52649529_52649750_+"; exonnum "1"; txlen "1744";
chr16	ENSEMBL_gcm37	exon	52649529	52649750	0.0446095405383179	+	.	gene_id "ENSMUSG00000116689.3"; transcript_id "ENSMUSG00000116689.3_tx_24"; exon_id "chr16_52649529_52649750_+"; exonnum "1"; txlen "1638";
chr16	ENSEMBL_gcm37	exon	52649529	52649750	0.0348398622314387	+	.	gene_id "ENSMUSG00000116689.3"; transcript_id "ENSMUSG00000116689.3_tx_28"; exon_id "chr16_52649529_52649750_+"; exonnum "1"; txlen "1052";
chr16	ENSEMBL_gcm37	exon	52649529	52649750	0.0348398622314387	+	.	gene_id "ENSMUSG00000116689.3"; transcript_id "ENSMUSG00000116689.3_tx_29"; exon_id "chr16_52649529_52649750_+"; exonnum "1"; txlen "1429";
chr16	ENSEMBL_gcm37	exon	52649529	52649750	0.0348398622314387	+	.	gene_id "ENSMUSG00000116689.3"; transcript_id "ENSMUSG00000116689.3_tx_30"; exon_id "chr16_52649529_52649750_+"; exonnum "1"; txlen "946";
chr16	ENSEMBL_gcm37	exon	52649529	52649750	0.0326154659596193	+	.	gene_id "ENSMUSG00000116689.3"; transcript_id "ENSMUSG00000116689.3_tx_33"; exon_id "chr16_52649529_52649750_+"; exonnum "1"; txlen "1448";
chr16	ENSEMBL_gcm37	exon	52649529	52649750	0.0326154659596193	+	.	gene_id "ENSMUSG00000116689.3"; transcript_id "ENSMUSG00000116689.3_tx_34"; exon_id "chr16_52649529_52649750_+"; exonnum "1"; txlen "1342";
chr16	ENSEMBL_gcm37	exon	52649529	52649750	0.0326154659596193	+	.	gene_id "ENSMUSG00000116689.3"; transcript_id "ENSMUSG00000116689.3_tx_35"; exon_id "chr16_52649529_52649750_+"; exonnum "1"; txlen "1825";
chr16	ENSEMBL_gcm37	exon	52649529	52649750	0.0326154659596193	+	.	gene_id "ENSMUSG00000116689.3"; transcript_id "ENSMUSG00000116689.3_tx_36"; exon_id "chr16_52649529_52649750_+"; exonnum "1"; txlen "1608";
chr16	ENSEMBL_gcm37	exon	52649529	52649750	0.0326154659596193	+	.	gene_id "ENSMUSG00000116689.3"; transcript_id "ENSMUSG00000116689.3_tx_37"; exon_id "chr16_52649529_52649750_+"; exonnum "1"; txlen "1325";
chr16	ENSEMBL_gcm37	exon	52649529	52649750	0.0326154659596193	+	.	gene_id "ENSMUSG00000116689.3"; transcript_id "ENSMUSG00000116689.3_tx_38"; exon_id "chr16_52649529_52649750_+"; exonnum "1"; txlen "1876";
chr16	ENSEMBL_gcm37	exon	52649529	52649750	0.0326154659596193	+	.	gene_id "ENSMUSG00000116689.3"; transcript_id "ENSMUSG00000116689.3_tx_39"; exon_id "chr16_52649529_52649750_+"; exonnum "1"; txlen "1219";
chr16	ENSEMBL_gcm37	exon	52649529	52649750	0.0324050435985895	+	.	gene_id "ENSMUSG00000116689.3"; transcript_id "ENSMUSG00000116689.3_tx_42"; exon_id "chr16_52649529_52649750_+"; exonnum "1"; txlen "1894";
chr16	ENSEMBL_gcm37	exon	52649529	52649750	0.0324050435985895	+	.	gene_id "ENSMUSG00000116689.3"; transcript_id "ENSMUSG00000116689.3_tx_43"; exon_id "chr16_52649529_52649750_+"; exonnum "1"; txlen "2030";
chr16	ENSEMBL_gcm37	exon	52649529	52649750	0.0324050435985895	+	.	gene_id "ENSMUSG00000116689.3"; transcript_id "ENSMUSG00000116689.3_tx_45"; exon_id "chr16_52649529_52649750_+"; exonnum "1"; txlen "1488";
chr16	ENSEMBL_gcm37	exon	52649529	52649750	0.0324050435985895	+	.	gene_id "ENSMUSG00000116689.3"; transcript_id "ENSMUSG00000116689.3_tx_47"; exon_id "chr16_52649529_52649750_+"; exonnum "1"; txlen "1771";
chr16	ENSEMBL_gcm37	exon	52649529	52649750	0.0324050435985895	+	.	gene_id "ENSMUSG00000116689.3"; transcript_id "ENSMUSG00000116689.3_tx_48"; exon_id "chr16_52649529_52649750_+"; exonnum "1"; txlen "1276";
chr16	ENSEMBL_gcm37	exon	52649529	52649750	0.0324050435985895	+	.	gene_id "ENSMUSG00000116689.3"; transcript_id "ENSMUSG00000116689.3_tx_50"; exon_id "chr16_52649529_52649750_+"; exonnum "1"; txlen "2081";
chr16	ENSEMBL_gcm37	exon	52649529	52649750	0.0324050435985895	+	.	gene_id "ENSMUSG00000116689.3"; transcript_id "ENSMUSG00000116689.3_tx_51"; exon_id "chr16_52649529_52649750_+"; exonnum "1"; txlen "1907";
chr16	ENSEMBL_gcm37	exon	52649529	52649750	0.0155712547162053	+	.	gene_id "ENSMUSG00000116689.3"; transcript_id "ENSMUSG00000116689.3_tx_53"; exon_id "chr16_52649529_52649750_+"; exonnum "1"; txlen "2383";
chr16	ENSEMBL_gcm37	exon	52649529	52649750	0.0155712547162053	+	.	gene_id "ENSMUSG00000116689.3"; transcript_id "ENSMUSG00000116689.3_tx_54"; exon_id "chr16_52649529_52649750_+"; exonnum "1"; txlen "2480";
chr16	HAVANA	transcript	52649529	52655489	0	+	.	gene_id "ENSMUSG00000116689.3"; transcript_id "ENSMUST00000306241.1"; gene_type "lncRNA"; gene_name "4930405D01Rik"; transcript_type "lncRNA"; transcript_name "4930405D01Rik-245"; level 2; mgi_id "MGI:1921045"; tag "TAGENE"; havana_gene "OTTMUSG00000071549.1";
chr16	HAVANA	transcript	52649529	52748725	0	+	.	gene_id "ENSMUSG00000116689.3"; transcript_id "ENSMUST00000306230.1"; gene_type "lncRNA"; gene_name "4930405D01Rik"; transcript_type "lncRNA"; transcript_name "4930405D01Rik-234"; level 2; mgi_id "MGI:1921045"; tag "TAGENE"; havana_gene "OTTMUSG00000071549.1";
chr16	HAVANA	exon	52649530	52649750	0	+	.	gene_id "ENSMUSG00000116689.3"; transcript_id "ENSMUST00000306233.1"; gene_type "lncRNA"; gene_name "4930405D01Rik"; transcript_type "lncRNA"; transcript_name "4930405D01Rik-237"; exon_number 1; exon_id "ENSMUSE00001605101.1"; level 2; mgi_id "MGI:1921045"; tag "TAGENE"; havana_gene "OTTMUSG00000071549.1";
chr16	HAVANA	exon	52649530	52649838	0	+	.	gene_id "ENSMUSG00000116689.3"; transcript_id "ENSMUST00000306240.1"; gene_type "lncRNA"; gene_name "4930405D01Rik"; transcript_type "lncRNA"; transcript_name "4930405D01Rik-244"; exon_number 1; exon_id "ENSMUSE00001605094.1"; level 2; mgi_id "MGI:1921045"; tag "TAGENE"; havana_gene "OTTMUSG00000071549.1";
chr16	HAVANA	transcript	52649530	52655555	0	+	.	gene_id "ENSMUSG00000116689.3"; transcript_id "ENSMUST00000306240.1"; gene_type "lncRNA"; gene_name "4930405D01Rik"; transcript_type "lncRNA"; transcript_name "4930405D01Rik-244"; level 2; mgi_id "MGI:1921045"; tag "TAGENE"; havana_gene "OTTMUSG00000071549.1";
chr16	HAVANA	transcript	52649530	52721206	0	+	.	gene_id "ENSMUSG00000116689.3"; transcript_id "ENSMUST00000306233.1"; gene_type "lncRNA"; gene_name "4930405D01Rik"; transcript_type "lncRNA"; transcript_name "4930405D01Rik-237"; level 2; mgi_id "MGI:1921045"; tag "TAGENE"; havana_gene "OTTMUSG00000071549.1";
chr16	HAVANA	exon	52649533	52649750	0	+	.	gene_id "ENSMUSG00000116689.3"; transcript_id "ENSMUST00000306236.1"; gene_type "lncRNA"; gene_name "4930405D01Rik"; transcript_type "lncRNA"; transcript_name "4930405D01Rik-240"; exon_number 1; exon_id "ENSMUSE00001605093.1"; level 2; mgi_id "MGI:1921045"; tag "TAGENE"; havana_gene "OTTMUSG00000071549.1";
chr16	HAVANA	exon	52649533	52649750	0	+	.	gene_id "ENSMUSG00000116689.3"; transcript_id "ENSMUST00000306222.1"; gene_type "lncRNA"; gene_name "4930405D01Rik"; transcript_type "lncRNA"; transcript_name "4930405D01Rik-226"; exon_number 1; exon_id "ENSMUSE00001605093.1"; level 2; mgi_id "MGI:1921045"; tag "TAGENE"; havana_gene "OTTMUSG00000071549.1";
chr16	HAVANA	exon	52649533	52649750	0	+	.	gene_id "ENSMUSG00000116689.3"; transcript_id "ENSMUST00000306203.1"; gene_type "lncRNA"; gene_name "4930405D01Rik"; transcript_type "lncRNA"; transcript_name "4930405D01Rik-207"; exon_number 1; exon_id "ENSMUSE00001605093.1"; level 2; mgi_id "MGI:1921045"; tag "TAGENE"; havana_gene "OTTMUSG00000071549.1";
chr16	HAVANA	transcript	52649533	52703646	0	+	.	gene_id "ENSMUSG00000116689.3"; transcript_id "ENSMUST00000306236.1"; gene_type "lncRNA"; gene_name "4930405D01Rik"; transcript_type "lncRNA"; transcript_name "4930405D01Rik-240"; level 2; mgi_id "MGI:1921045"; tag "TAGENE"; havana_gene "OTTMUSG00000071549.1";
chr16	HAVANA	transcript	52649533	52752690	0	+	.	gene_id "ENSMUSG00000116689.3"; transcript_id "ENSMUST00000306222.1"; gene_type "lncRNA"; gene_name "4930405D01Rik"; transcript_type "lncRNA"; transcript_name "4930405D01Rik-226"; level 2; mgi_id "MGI:1921045"; tag "TAGENE"; havana_gene "OTTMUSG00000071549.1";
chr16	HAVANA	transcript	52649533	52792247	0	+	.	gene_id "ENSMUSG00000116689.3"; transcript_id "ENSMUST00000306203.1"; gene_type "lncRNA"; gene_name "4930405D01Rik"; transcript_type "lncRNA"; transcript_name "4930405D01Rik-207"; level 2; mgi_id "MGI:1921045"; tag "TAGENE"; havana_gene "OTTMUSG00000071549.1";
chr16	HAVANA	exon	52649534	52649750	0	+	.	gene_id "ENSMUSG00000116689.3"; transcript_id "ENSMUST00000306237.1"; gene_type "lncRNA"; gene_name "4930405D01Rik"; transcript_type "lncRNA"; transcript_name "4930405D01Rik-241"; exon_number 1; exon_id "ENSMUSE00001605079.1"; level 2; mgi_id "MGI:1921045"; tag "TAGENE"; havana_gene "OTTMUSG00000071549.1";
chr16	HAVANA	transcript	52649534	52703646	0	+	.	gene_id "ENSMUSG00000116689.3"; transcript_id "ENSMUST00000306237.1"; gene_type "lncRNA"; gene_name "4930405D01Rik"; transcript_type "lncRNA"; transcript_name "4930405D01Rik-241"; level 2; mgi_id "MGI:1921045"; tag "TAGENE"; havana_gene "OTTMUSG00000071549.1";
chr16	HAVANA	exon	52649535	52649750	0	+	.	gene_id "ENSMUSG00000116689.3"; transcript_id "ENSMUST00000306205.1"; gene_type "lncRNA"; gene_name "4930405D01Rik"; transcript_type "lncRNA"; transcript_name "4930405D01Rik-209"; exon_number 1; exon_id "ENSMUSE00001605066.1"; level 2; mgi_id "MGI:1921045"; tag "TAGENE"; havana_gene "OTTMUSG00000071549.1";
chr16	HAVANA	exon	52649535	52649750	0	+	.	gene_id "ENSMUSG00000116689.3"; transcript_id "ENSMUST00000306204.1"; gene_type "lncRNA"; gene_name "4930405D01Rik"; transcript_type "lncRNA"; transcript_name "4930405D01Rik-208"; exon_number 1; exon_id "ENSMUSE00001605066.1"; level 2; mgi_id "MGI:1921045"; tag "TAGENE"; havana_gene "OTTMUSG00000071549.1";
chr16	HAVANA	transcript	52649535	52792238	0	+	.	gene_id "ENSMUSG00000116689.3"; transcript_id "ENSMUST00000306205.1"; gene_type "lncRNA"; gene_name "4930405D01Rik"; transcript_type "lncRNA"; transcript_name "4930405D01Rik-209"; level 2; mgi_id "MGI:1921045"; tag "TAGENE"; havana_gene "OTTMUSG00000071549.1";
chr16	HAVANA	transcript	52649535	52792247	0	+	.	gene_id "ENSMUSG00000116689.3"; transcript_id "ENSMUST00000306204.1"; gene_type "lncRNA"; gene_name "4930405D01Rik"; transcript_type "lncRNA"; transcript_name "4930405D01Rik-208"; level 2; mgi_id "MGI:1921045"; tag "TAGENE"; havana_gene "OTTMUSG00000071549.1";
chr16	HAVANA	exon	52649541	52649838	0	+	.	gene_id "ENSMUSG00000116689.3"; transcript_id "ENSMUST00000306207.1"; gene_type "lncRNA"; gene_name "4930405D01Rik"; transcript_type "lncRNA"; transcript_name "4930405D01Rik-211"; exon_number 1; exon_id "ENSMUSE00001605070.1"; level 2; mgi_id "MGI:1921045"; tag "TAGENE"; havana_gene "OTTMUSG00000071549.1";
chr16	HAVANA	transcript	52649541	52792234	0	+	.	gene_id "ENSMUSG00000116689.3"; transcript_id "ENSMUST00000306207.1"; gene_type "lncRNA"; gene_name "4930405D01Rik"; transcript_type "lncRNA"; transcript_name "4930405D01Rik-211"; level 2; mgi_id "MGI:1921045"; tag "TAGENE"; havana_gene "OTTMUSG00000071549.1";
chr16	HAVANA	exon	52649543	52649750	0	+	.	gene_id "ENSMUSG00000116689.3"; transcript_id "ENSMUST00000306199.1"; gene_type "lncRNA"; gene_name "4930405D01Rik"; transcript_type "lncRNA"; transcript_name "4930405D01Rik-203"; exon_number 1; exon_id "ENSMUSE00001605122.1"; level 2; mgi_id "MGI:1921045"; tag "basic"; tag "Ensembl_canonical"; tag "GENCODE_Primary"; tag "TAGENE"; havana_gene "OTTMUSG00000071549.1";
chr16	HAVANA	transcript	52649543	52810961	0	+	.	gene_id "ENSMUSG00000116689.3"; transcript_id "ENSMUST00000306199.1"; gene_type "lncRNA"; gene_name "4930405D01Rik"; transcript_type "lncRNA"; transcript_name "4930405D01Rik-203"; level 2; mgi_id "MGI:1921045"; tag "basic"; tag "Ensembl_canonical"; tag "GENCODE_Primary"; tag "TAGENE"; havana_gene "OTTMUSG00000071549.1";
chr16	HAVANA	exon	52649553	52649750	0	+	.	gene_id "ENSMUSG00000116689.3"; transcript_id "ENSMUST00000306224.1"; gene_type "lncRNA"; gene_name "4930405D01Rik"; transcript_type "lncRNA"; transcript_name "4930405D01Rik-228"; exon_number 1; exon_id "ENSMUSE00001605072.1"; level 2; mgi_id "MGI:1921045"; tag "TAGENE"; havana_gene "OTTMUSG00000071549.1";
chr16	HAVANA	exon	52649553	52649750	0	+	.	gene_id "ENSMUSG00000116689.3"; transcript_id "ENSMUST00000306210.1"; gene_type "lncRNA"; gene_name "4930405D01Rik"; transcript_type "lncRNA"; transcript_name "4930405D01Rik-214"; exon_number 1; exon_id "ENSMUSE00001605072.1"; level 2; mgi_id "MGI:1921045"; tag "TAGENE"; havana_gene "OTTMUSG00000071549.1";
chr16	HAVANA	exon	52649553	52649750	0	+	.	gene_id "ENSMUSG00000116689.3"; transcript_id "ENSMUST00000306206.1"; gene_type "lncRNA"; gene_name "4930405D01Rik"; transcript_type "lncRNA"; transcript_name "4930405D01Rik-210"; exon_number 1; exon_id "ENSMUSE00001605072.1"; level 2; mgi_id "MGI:1921045"; tag "TAGENE"; havana_gene "OTTMUSG00000071549.1";
chr16	HAVANA	exon	52649553	52649838	0	+	.	gene_id "ENSMUSG00000116689.3"; transcript_id "ENSMUST00000306208.1"; gene_type "lncRNA"; gene_name "4930405D01Rik"; transcript_type "lncRNA"; transcript_name "4930405D01Rik-212"; exon_number 1; exon_id "ENSMUSE00001605118.1"; level 2; mgi_id "MGI:1921045"; tag "basic"; tag "TAGENE"; havana_gene "OTTMUSG00000071549.1";
chr16	HAVANA	exon	52649553	52649838	0	+	.	gene_id "ENSMUSG00000116689.3"; transcript_id "ENSMUST00000306209.1"; gene_type "lncRNA"; gene_name "4930405D01Rik"; transcript_type "lncRNA"; transcript_name "4930405D01Rik-213"; exon_number 1; exon_id "ENSMUSE00001605118.1"; level 2; mgi_id "MGI:1921045"; tag "TAGENE"; havana_gene "OTTMUSG00000071549.1";
chr16	HAVANA	transcript	52649553	52752691	0	+	.	gene_id "ENSMUSG00000116689.3"; transcript_id "ENSMUST00000306224.1"; gene_type "lncRNA"; gene_name "4930405D01Rik"; transcript_type "lncRNA"; transcript_name "4930405D01Rik-228"; level 2; mgi_id "MGI:1921045"; tag "TAGENE"; havana_gene "OTTMUSG00000071549.1";
chr16	HAVANA	transcript	52649553	52792236	0	+	.	gene_id "ENSMUSG00000116689.3"; transcript_id "ENSMUST00000306210.1"; gene_type "lncRNA"; gene_name "4930405D01Rik"; transcript_type "lncRNA"; transcript_name "4930405D01Rik-214"; level 2; mgi_id "MGI:1921045"; tag "TAGENE"; havana_gene "OTTMUSG00000071549.1";
chr16	HAVANA	transcript	52649553	52792238	0	+	.	gene_id "ENSMUSG00000116689.3"; transcript_id "ENSMUST00000306208.1"; gene_type "lncRNA"; gene_name "4930405D01Rik"; transcript_type "lncRNA"; transcript_name "4930405D01Rik-212"; level 2; mgi_id "MGI:1921045"; tag "basic"; tag "TAGENE"; havana_gene "OTTMUSG00000071549.1";
chr16	HAVANA	transcript	52649553	52792238	0	+	.	gene_id "ENSMUSG00000116689.3"; transcript_id "ENSMUST00000306209.1"; gene_type "lncRNA"; gene_name "4930405D01Rik"; transcript_type "lncRNA"; transcript_name "4930405D01Rik-213"; level 2; mgi_id "MGI:1921045"; tag "TAGENE"; havana_gene "OTTMUSG00000071549.1";
chr16	HAVANA	transcript	52649553	52792247	0	+	.	gene_id "ENSMUSG00000116689.3"; transcript_id "ENSMUST00000306206.1"; gene_type "lncRNA"; gene_name "4930405D01Rik"; transcript_type "lncRNA"; transcript_name "4930405D01Rik-210"; level 2; mgi_id "MGI:1921045"; tag "TAGENE"; havana_gene "OTTMUSG00000071549.1";
chr16	HAVANA	exon	52649554	52649750	0	+	.	gene_id "ENSMUSG00000116689.3"; transcript_id "ENSMUST00000306223.1"; gene_type "lncRNA"; gene_name "4930405D01Rik"; transcript_type "lncRNA"; transcript_name "4930405D01Rik-227"; exon_number 1; exon_id "ENSMUSE00001605126.1"; level 2; mgi_id "MGI:1921045"; tag "TAGENE"; havana_gene "OTTMUSG00000071549.1";
chr16	HAVANA	transcript	52649554	52752694	0	+	.	gene_id "ENSMUSG00000116689.3"; transcript_id "ENSMUST00000306223.1"; gene_type "lncRNA"; gene_name "4930405D01Rik"; transcript_type "lncRNA"; transcript_name "4930405D01Rik-227"; level 2; mgi_id "MGI:1921045"; tag "TAGENE"; havana_gene "OTTMUSG00000071549.1";
chr16	HAVANA	exon	52649565	52649750	0	+	.	gene_id "ENSMUSG00000116689.3"; transcript_id "ENSMUST00000306225.1"; gene_type "lncRNA"; gene_name "4930405D01Rik"; transcript_type "lncRNA"; transcript_name "4930405D01Rik-229"; exon_number 1; exon_id "ENSMUSE00001605110.1"; level 2; mgi_id "MGI:1921045"; tag "TAGENE"; havana_gene "OTTMUSG00000071549.1";
chr16	HAVANA	transcript	52649565	52752690	0	+	.	gene_id "ENSMUSG00000116689.3"; transcript_id "ENSMUST00000306225.1"; gene_type "lncRNA"; gene_name "4930405D01Rik"; transcript_type "lncRNA"; transcript_name "4930405D01Rik-229"; level 2; mgi_id "MGI:1921045"; tag "TAGENE"; havana_gene "OTTMUSG00000071549.1";
chr16	HAVANA	exon	52649570	52649750	0	+	.	gene_id "ENSMUSG00000116689.3"; transcript_id "ENSMUST00000306228.1"; gene_type "lncRNA"; gene_name "4930405D01Rik"; transcript_type "lncRNA"; transcript_name "4930405D01Rik-232"; exon_number 1; exon_id "ENSMUSE00001605085.1"; level 2; mgi_id "MGI:1921045"; tag "TAGENE"; havana_gene "OTTMUSG00000071549.1";
chr16	HAVANA	exon	52649570	52649838	0	+	.	gene_id "ENSMUSG00000116689.3"; transcript_id "ENSMUST00000306212.1"; gene_type "lncRNA"; gene_name "4930405D01Rik"; transcript_type "lncRNA"; transcript_name "4930405D01Rik-216"; exon_number 1; exon_id "ENSMUSE00001605080.1"; level 2; mgi_id "MGI:1921045"; tag "TAGENE"; havana_gene "OTTMUSG00000071549.1";
chr16	HAVANA	transcript	52649570	52752686	0	+	.	gene_id "ENSMUSG00000116689.3"; transcript_id "ENSMUST00000306228.1"; gene_type "lncRNA"; gene_name "4930405D01Rik"; transcript_type "lncRNA"; transcript_name "4930405D01Rik-232"; level 2; mgi_id "MGI:1921045"; tag "TAGENE"; havana_gene "OTTMUSG00000071549.1";
chr16	HAVANA	transcript	52649570	52774396	0	+	.	gene_id "ENSMUSG00000116689.3"; transcript_id "ENSMUST00000306212.1"; gene_type "lncRNA"; gene_name "4930405D01Rik"; transcript_type "lncRNA"; transcript_name "4930405D01Rik-216"; level 2; mgi_id "MGI:1921045"; tag "TAGENE"; havana_gene "OTTMUSG00000071549.1";
chr16	HAVANA	exon	52649571	52649838	0	+	.	gene_id "ENSMUSG00000116689.3"; transcript_id "ENSMUST00000306227.1"; gene_type "lncRNA"; gene_name "4930405D01Rik"; transcript_type "lncRNA"; transcript_name "4930405D01Rik-231"; exon_number 1; exon_id "ENSMUSE00001605091.1"; level 2; mgi_id "MGI:1921045"; tag "TAGENE"; havana_gene "OTTMUSG00000071549.1";
chr16	HAVANA	exon	52649571	52649838	0	+	.	gene_id "ENSMUSG00000116689.3"; transcript_id "ENSMUST00000306226.1"; gene_type "lncRNA"; gene_name "4930405D01Rik"; transcript_type "lncRNA"; transcript_name "4930405D01Rik-230"; exon_number 1; exon_id "ENSMUSE00001605091.1"; level 2; mgi_id "MGI:1921045"; tag "TAGENE"; havana_gene "OTTMUSG00000071549.1";
chr16	HAVANA	transcript	52649571	52752690	0	+	.	gene_id "ENSMUSG00000116689.3"; transcript_id "ENSMUST00000306227.1"; gene_type "lncRNA"; gene_name "4930405D01Rik"; transcript_type "lncRNA"; transcript_name "4930405D01Rik-231"; level 2; mgi_id "MGI:1921045"; tag "TAGENE"; havana_gene "OTTMUSG00000071549.1";
chr16	HAVANA	transcript	52649571	52752694	0	+	.	gene_id "ENSMUSG00000116689.3"; transcript_id "ENSMUST00000306226.1"; gene_type "lncRNA"; gene_name "4930405D01Rik"; transcript_type "lncRNA"; transcript_name "4930405D01Rik-230"; level 2; mgi_id "MGI:1921045"; tag "TAGENE"; havana_gene "OTTMUSG00000071549.1";
chr16	HAVANA	exon	52649578	52649750	0	+	.	gene_id "ENSMUSG00000116689.3"; transcript_id "ENSMUST00000306229.1"; gene_type "lncRNA"; gene_name "4930405D01Rik"; transcript_type "lncRNA"; transcript_name "4930405D01Rik-233"; exon_number 1; exon_id "ENSMUSE00001605069.1"; level 2; mgi_id "MGI:1921045"; tag "TAGENE"; havana_gene "OTTMUSG00000071549.1";
chr16	HAVANA	transcript	52649578	52752688	0	+	.	gene_id "ENSMUSG00000116689.3"; transcript_id "ENSMUST00000306229.1"; gene_type "lncRNA"; gene_name "4930405D01Rik"; transcript_type "lncRNA"; transcript_name "4930405D01Rik-233"; level 2; mgi_id "MGI:1921045"; tag "TAGENE"; havana_gene "OTTMUSG00000071549.1";
chr16	HAVANA	exon	52655300	52655489	0	+	.	gene_id "ENSMUSG00000116689.3"; transcript_id "ENSMUST00000306241.1"; gene_type "lncRNA"; gene_name "4930405D01Rik"; transcript_type "lncRNA"; transcript_name "4930405D01Rik-245"; exon_number 2; exon_id "ENSMUSE00001605107.1"; level 2; mgi_id "MGI:1921045"; tag "TAGENE"; havana_gene "OTTMUSG00000071549.1";
chr16	HAVANA	exon	52655300	52655555	0	+	.	gene_id "ENSMUSG00000116689.3"; transcript_id "ENSMUST00000306240.1"; gene_type "lncRNA"; gene_name "4930405D01Rik"; transcript_type "lncRNA"; transcript_name "4930405D01Rik-244"; exon_number 2; exon_id "ENSMUSE00001605083.1"; level 2; mgi_id "MGI:1921045"; tag "TAGENE"; havana_gene "OTTMUSG00000071549.1";
chr16	HAVANA	exon	52677471	52677529	0	+	.	gene_id "ENSMUSG00000116689.3"; transcript_id "ENSMUST00000306238.1"; gene_type "lncRNA"; gene_name "4930405D01Rik"; transcript_type "lncRNA"; transcript_name "4930405D01Rik-242"; exon_number 2; exon_id "ENSMUSE00001605108.1"; level 2; mgi_id "MGI:1921045"; tag "TAGENE"; havana_gene "OTTMUSG00000071549.1";
chr16	HAVANA	exon	52677471	52677529	0	+	.	gene_id "ENSMUSG00000116689.3"; transcript_id "ENSMUST00000306208.1"; gene_type "lncRNA"; gene_name "4930405D01Rik"; transcript_type "lncRNA"; transcript_name "4930405D01Rik-212"; exon_number 2; exon_id "ENSMUSE00001605108.1"; level 2; mgi_id "MGI:1921045"; tag "basic"; tag "TAGENE"; havana_gene "OTTMUSG00000071549.1";
chr16	ENSEMBL_gcm37	exon	52677471	52677529	0.0662830437243875	+	.	gene_id "ENSMUSG00000116689.3"; transcript_id "ENSMUSG00000116689.3_tx_15"; exon_id "chr16_52677471_52677529_+"; exonnum "2"; txlen "1961";
chr16	ENSEMBL_gcm37	exon	52677471	52677529	0.0662830437243875	+	.	gene_id "ENSMUSG00000116689.3"; transcript_id "ENSMUSG00000116689.3_tx_16"; exon_id "chr16_52677471_52677529_+"; exonnum "2"; txlen "2012";
chr16	ENSEMBL_gcm37	exon	52677471	52677529	0.0662830437243875	+	.	gene_id "ENSMUSG00000116689.3"; transcript_id "ENSMUSG00000116689.3_tx_17"; exon_id "chr16_52677471_52677529_+"; exonnum "2"; txlen "1838";
chr16	ENSEMBL_gcm37	exon	52677471	52677529	0.0662830437243875	+	.	gene_id "ENSMUSG00000116689.3"; transcript_id "ENSMUSG00000116689.3_tx_20"; exon_id "chr16_52677471_52677529_+"; exonnum "2"; txlen "1889";
chr16	ENSEMBL_gcm37	exon	52677471	52677529	0.0348398622314387	+	.	gene_id "ENSMUSG00000116689.3"; transcript_id "ENSMUSG00000116689.3_tx_29"; exon_id "chr16_52677471_52677529_+"; exonnum "2"; txlen "1429";
chr16	ENSEMBL_gcm37	exon	52677471	52677529	0.0326154659596193	+	.	gene_id "ENSMUSG00000116689.3"; transcript_id "ENSMUSG00000116689.3_tx_35"; exon_id "chr16_52677471_52677529_+"; exonnum "2"; txlen "1825";
chr16	ENSEMBL_gcm37	exon	52677471	52677529	0.0326154659596193	+	.	gene_id "ENSMUSG00000116689.3"; transcript_id "ENSMUSG00000116689.3_tx_38"; exon_id "chr16_52677471_52677529_+"; exonnum "2"; txlen "1876";
chr16	ENSEMBL_gcm37	exon	52677471	52677529	0.0324050435985895	+	.	gene_id "ENSMUSG00000116689.3"; transcript_id "ENSMUSG00000116689.3_tx_42"; exon_id "chr16_52677471_52677529_+"; exonnum "2"; txlen "1894";
chr16	ENSEMBL_gcm37	exon	52677471	52677529	0.0324050435985895	+	.	gene_id "ENSMUSG00000116689.3"; transcript_id "ENSMUSG00000116689.3_tx_43"; exon_id "chr16_52677471_52677529_+"; exonnum "2"; txlen "2030";
chr16	ENSEMBL_gcm37	exon	52677471	52677529	0.0324050435985895	+	.	gene_id "ENSMUSG00000116689.3"; transcript_id "ENSMUSG00000116689.3_tx_45"; exon_id "chr16_52677471_52677529_+"; exonnum "2"; txlen "1488";
chr16	ENSEMBL_gcm37	exon	52677471	52677529	0.0324050435985895	+	.	gene_id "ENSMUSG00000116689.3"; transcript_id "ENSMUSG00000116689.3_tx_47"; exon_id "chr16_52677471_52677529_+"; exonnum "2"; txlen "1771";
chr16	ENSEMBL_gcm37	exon	52677471	52677529	0.0324050435985895	+	.	gene_id "ENSMUSG00000116689.3"; transcript_id "ENSMUSG00000116689.3_tx_48"; exon_id "chr16_52677471_52677529_+"; exonnum "2"; txlen "1276";
chr16	ENSEMBL_gcm37	exon	52677471	52677529	0.0324050435985895	+	.	gene_id "ENSMUSG00000116689.3"; transcript_id "ENSMUSG00000116689.3_tx_50"; exon_id "chr16_52677471_52677529_+"; exonnum "2"; txlen "2081";
chr16	ENSEMBL_gcm37	exon	52677471	52677529	0.0324050435985895	+	.	gene_id "ENSMUSG00000116689.3"; transcript_id "ENSMUSG00000116689.3_tx_51"; exon_id "chr16_52677471_52677529_+"; exonnum "2"; txlen "1907";
chr16	ENSEMBL_gcm37	exon	52677471	52677529	0.0155712547162053	+	.	gene_id "ENSMUSG00000116689.3"; transcript_id "ENSMUSG00000116689.3_tx_53"; exon_id "chr16_52677471_52677529_+"; exonnum "2"; txlen "2383";
chr16	ENSEMBL_gcm37	exon	52677471	52677529	0.0155712547162053	+	.	gene_id "ENSMUSG00000116689.3"; transcript_id "ENSMUSG00000116689.3_tx_54"; exon_id "chr16_52677471_52677529_+"; exonnum "2"; txlen "2480";
chr16	sragcm37_mid	exon	52678750	52678842	0.0324050435985895	+	.	gene_id "ENSMUSG00000116689.3"; transcript_id "ENSMUSG00000116689.3_tx_45"; exon_id "chr16_52678750_52678842_+"; exonnum "3"; txlen "1488";
chr16	sragcm37_mid	exon	52678750	52678842	0.0324050435985895	+	.	gene_id "ENSMUSG00000116689.3"; transcript_id "ENSMUSG00000116689.3_tx_48"; exon_id "chr16_52678750_52678842_+"; exonnum "3"; txlen "1276";
chr16	sragcm37_mid	exon	52678750	52678842	0.0155712547162053	+	.	gene_id "ENSMUSG00000116689.3"; transcript_id "ENSMUSG00000116689.3_tx_53"; exon_id "chr16_52678750_52678842_+"; exonnum "3"; txlen "2383";
chr16	sragcm37_mid	exon	52678750	52678842	0.0155712547162053	+	.	gene_id "ENSMUSG00000116689.3"; transcript_id "ENSMUSG00000116689.3_tx_54"; exon_id "chr16_52678750_52678842_+"; exonnum "3"; txlen "2480";
chr16	HAVANA	exon	52678750	52679058	0	+	.	gene_id "ENSMUSG00000116689.3"; transcript_id "ENSMUST00000306238.1"; gene_type "lncRNA"; gene_name "4930405D01Rik"; transcript_type "lncRNA"; transcript_name "4930405D01Rik-242"; exon_number 3; exon_id "ENSMUSE00001605082.1"; level 2; mgi_id "MGI:1921045"; tag "TAGENE"; havana_gene "OTTMUSG00000071549.1";
chr16	HAVANA	exon	52681554	52681662	0	+	.	gene_id "ENSMUSG00000116689.3"; transcript_id "ENSMUST00000231678.2"; gene_type "lncRNA"; gene_name "4930405D01Rik"; transcript_type "lncRNA"; transcript_name "4930405D01Rik-201"; exon_number 2; exon_id "ENSMUSE00001447619.2"; level 2; mgi_id "MGI:1921045"; havana_gene "OTTMUSG00000071549.1"; havana_transcript "OTTMUST00000173216.1";
chr16	ENSEMBL_gcm37	exon	52681554	52681662	0.0662830437243875	+	.	gene_id "ENSMUSG00000116689.3"; transcript_id "ENSMUSG00000116689.3_tx_15"; exon_id "chr16_52681554_52681662_+"; exonnum "3"; txlen "1961";
chr16	ENSEMBL_gcm37	exon	52681554	52681662	0.0662830437243875	+	.	gene_id "ENSMUSG00000116689.3"; transcript_id "ENSMUSG00000116689.3_tx_16"; exon_id "chr16_52681554_52681662_+"; exonnum "3"; txlen "2012";
chr16	ENSEMBL_gcm37	exon	52681554	52681662	0.0662830437243875	+	.	gene_id "ENSMUSG00000116689.3"; transcript_id "ENSMUSG00000116689.3_tx_17"; exon_id "chr16_52681554_52681662_+"; exonnum "3"; txlen "1838";
chr16	ENSEMBL_gcm37	exon	52681554	52681662	0.0662830437243875	+	.	gene_id "ENSMUSG00000116689.3"; transcript_id "ENSMUSG00000116689.3_tx_20"; exon_id "chr16_52681554_52681662_+"; exonnum "3"; txlen "1889";
chr16	ENSEMBL_gcm37	exon	52681554	52681662	0.0348398622314387	+	.	gene_id "ENSMUSG00000116689.3"; transcript_id "ENSMUSG00000116689.3_tx_29"; exon_id "chr16_52681554_52681662_+"; exonnum "3"; txlen "1429";
chr16	ENSEMBL_gcm37	exon	52681554	52681662	0.0326154659596193	+	.	gene_id "ENSMUSG00000116689.3"; transcript_id "ENSMUSG00000116689.3_tx_35"; exon_id "chr16_52681554_52681662_+"; exonnum "3"; txlen "1825";
chr16	ENSEMBL_gcm37	exon	52681554	52681662	0.0326154659596193	+	.	gene_id "ENSMUSG00000116689.3"; transcript_id "ENSMUSG00000116689.3_tx_38"; exon_id "chr16_52681554_52681662_+"; exonnum "3"; txlen "1876";
chr16	ENSEMBL_gcm37	exon	52681554	52681662	0.0155712547162053	+	.	gene_id "ENSMUSG00000116689.3"; transcript_id "ENSMUSG00000116689.3_tx_53"; exon_id "chr16_52681554_52681662_+"; exonnum "4"; txlen "2383";
chr16	HAVANA	exon	52681554	52681759	0	+	.	gene_id "ENSMUSG00000116689.3"; transcript_id "ENSMUST00000306221.1"; gene_type "lncRNA"; gene_name "4930405D01Rik"; transcript_type "lncRNA"; transcript_name "4930405D01Rik-225"; exon_number 2; exon_id "ENSMUSE00001605077.1"; level 2; mgi_id "MGI:1921045"; tag "basic"; tag "TAGENE"; havana_gene "OTTMUSG00000071549.1";
chr16	ENSEMBL_gcm37	exon	52681554	52681759	0.0324050435985895	+	.	gene_id "ENSMUSG00000116689.3"; transcript_id "ENSMUSG00000116689.3_tx_42"; exon_id "chr16_52681554_52681759_+"; exonnum "3"; txlen "1894";
chr16	ENSEMBL_gcm37	exon	52681554	52681759	0.0324050435985895	+	.	gene_id "ENSMUSG00000116689.3"; transcript_id "ENSMUSG00000116689.3_tx_43"; exon_id "chr16_52681554_52681759_+"; exonnum "3"; txlen "2030";
chr16	ENSEMBL_gcm37	exon	52681554	52681759	0.0324050435985895	+	.	gene_id "ENSMUSG00000116689.3"; transcript_id "ENSMUSG00000116689.3_tx_45"; exon_id "chr16_52681554_52681759_+"; exonnum "4"; txlen "1488";
chr16	ENSEMBL_gcm37	exon	52681554	52681759	0.0324050435985895	+	.	gene_id "ENSMUSG00000116689.3"; transcript_id "ENSMUSG00000116689.3_tx_47"; exon_id "chr16_52681554_52681759_+"; exonnum "3"; txlen "1771";
chr16	ENSEMBL_gcm37	exon	52681554	52681759	0.0324050435985895	+	.	gene_id "ENSMUSG00000116689.3"; transcript_id "ENSMUSG00000116689.3_tx_48"; exon_id "chr16_52681554_52681759_+"; exonnum "4"; txlen "1276";
chr16	ENSEMBL_gcm37	exon	52681554	52681759	0.0324050435985895	+	.	gene_id "ENSMUSG00000116689.3"; transcript_id "ENSMUSG00000116689.3_tx_50"; exon_id "chr16_52681554_52681759_+"; exonnum "3"; txlen "2081";
chr16	ENSEMBL_gcm37	exon	52681554	52681759	0.0324050435985895	+	.	gene_id "ENSMUSG00000116689.3"; transcript_id "ENSMUSG00000116689.3_tx_51"; exon_id "chr16_52681554_52681759_+"; exonnum "3"; txlen "1907";
chr16	ENSEMBL_gcm37	exon	52681554	52681759	0.0155712547162053	+	.	gene_id "ENSMUSG00000116689.3"; transcript_id "ENSMUSG00000116689.3_tx_54"; exon_id "chr16_52681554_52681759_+"; exonnum "4"; txlen "2480";
chr16	HAVANA	exon	52681554	52681799	0	+	.	gene_id "ENSMUSG00000116689.3"; transcript_id "ENSMUST00000306208.1"; gene_type "lncRNA"; gene_name "4930405D01Rik"; transcript_type "lncRNA"; transcript_name "4930405D01Rik-212"; exon_number 3; exon_id "ENSMUSE00001605067.1"; level 2; mgi_id "MGI:1921045"; tag "basic"; tag "TAGENE"; havana_gene "OTTMUSG00000071549.1";
chr16	HAVANA	exon	52682117	52682144	0	+	.	gene_id "ENSMUSG00000116689.3"; transcript_id "ENSMUST00000231678.2"; gene_type "lncRNA"; gene_name "4930405D01Rik"; transcript_type "lncRNA"; transcript_name "4930405D01Rik-201"; exon_number 3; exon_id "ENSMUSE00001446871.2"; level 2; mgi_id "MGI:1921045"; havana_gene "OTTMUSG00000071549.1"; havana_transcript "OTTMUST00000173216.1";
chr16	HAVANA	exon	52682117	52682144	0	+	.	gene_id "ENSMUSG00000116689.3"; transcript_id "ENSMUST00000306221.1"; gene_type "lncRNA"; gene_name "4930405D01Rik"; transcript_type "lncRNA"; transcript_name "4930405D01Rik-225"; exon_number 3; exon_id "ENSMUSE00001446871.2"; level 2; mgi_id "MGI:1921045"; tag "basic"; tag "TAGENE"; havana_gene "OTTMUSG00000071549.1";
chr16	ENSEMBL_gcm37	exon	52682117	52682144	0.0662830437243875	+	.	gene_id "ENSMUSG00000116689.3"; transcript_id "ENSMUSG00000116689.3_tx_15"; exon_id "chr16_52682117_52682144_+"; exonnum "4"; txlen "1961";
chr16	ENSEMBL_gcm37	exon	52682117	52682144	0.0662830437243875	+	.	gene_id "ENSMUSG00000116689.3"; transcript_id "ENSMUSG00000116689.3_tx_16"; exon_id "chr16_52682117_52682144_+"; exonnum "4"; txlen "2012";
chr16	ENSEMBL_gcm37	exon	52682117	52682144	0.0662830437243875	+	.	gene_id "ENSMUSG00000116689.3"; transcript_id "ENSMUSG00000116689.3_tx_17"; exon_id "chr16_52682117_52682144_+"; exonnum "4"; txlen "1838";
chr16	ENSEMBL_gcm37	exon	52682117	52682144	0.0662830437243875	+	.	gene_id "ENSMUSG00000116689.3"; transcript_id "ENSMUSG00000116689.3_tx_20"; exon_id "chr16_52682117_52682144_+"; exonnum "4"; txlen "1889";
chr16	ENSEMBL_gcm37	exon	52682117	52682144	0.0348398622314387	+	.	gene_id "ENSMUSG00000116689.3"; transcript_id "ENSMUSG00000116689.3_tx_29"; exon_id "chr16_52682117_52682144_+"; exonnum "4"; txlen "1429";
chr16	ENSEMBL_gcm37	exon	52682117	52682144	0.0326154659596193	+	.	gene_id "ENSMUSG00000116689.3"; transcript_id "ENSMUSG00000116689.3_tx_35"; exon_id "chr16_52682117_52682144_+"; exonnum "4"; txlen "1825";
chr16	ENSEMBL_gcm37	exon	52682117	52682144	0.0326154659596193	+	.	gene_id "ENSMUSG00000116689.3"; transcript_id "ENSMUSG00000116689.3_tx_38"; exon_id "chr16_52682117_52682144_+"; exonnum "4"; txlen "1876";
chr16	ENSEMBL_gcm37	exon	52682117	52682144	0.0155712547162053	+	.	gene_id "ENSMUSG00000116689.3"; transcript_id "ENSMUSG00000116689.3_tx_53"; exon_id "chr16_52682117_52682144_+"; exonnum "5"; txlen "2383";
chr16	ENSEMBL_gcm37	exon	52682117	52682144	0.0155712547162053	+	.	gene_id "ENSMUSG00000116689.3"; transcript_id "ENSMUSG00000116689.3_tx_54"; exon_id "chr16_52682117_52682144_+"; exonnum "5"; txlen "2480";
chr16	HAVANA	exon	52682334	52682367	0	+	.	gene_id "ENSMUSG00000116689.3"; transcript_id "ENSMUST00000231678.2"; gene_type "lncRNA"; gene_name "4930405D01Rik"; transcript_type "lncRNA"; transcript_name "4930405D01Rik-201"; exon_number 4; exon_id "ENSMUSE00001446949.2"; level 2; mgi_id "MGI:1921045"; havana_gene "OTTMUSG00000071549.1"; havana_transcript "OTTMUST00000173216.1";
chr16	HAVANA	exon	52682334	52682367	0	+	.	gene_id "ENSMUSG00000116689.3"; transcript_id "ENSMUST00000306221.1"; gene_type "lncRNA"; gene_name "4930405D01Rik"; transcript_type "lncRNA"; transcript_name "4930405D01Rik-225"; exon_number 4; exon_id "ENSMUSE00001446949.2"; level 2; mgi_id "MGI:1921045"; tag "basic"; tag "TAGENE"; havana_gene "OTTMUSG00000071549.1";
chr16	HAVANA	exon	52682334	52682367	0	+	.	gene_id "ENSMUSG00000116689.3"; transcript_id "ENSMUST00000306208.1"; gene_type "lncRNA"; gene_name "4930405D01Rik"; transcript_type "lncRNA"; transcript_name "4930405D01Rik-212"; exon_number 4; exon_id "ENSMUSE00001446949.2"; level 2; mgi_id "MGI:1921045"; tag "basic"; tag "TAGENE"; havana_gene "OTTMUSG00000071549.1";
chr16	ENSEMBL_gcm37	exon	52682334	52682367	0.0662830437243875	+	.	gene_id "ENSMUSG00000116689.3"; transcript_id "ENSMUSG00000116689.3_tx_15"; exon_id "chr16_52682334_52682367_+"; exonnum "5"; txlen "1961";
chr16	ENSEMBL_gcm37	exon	52682334	52682367	0.0662830437243875	+	.	gene_id "ENSMUSG00000116689.3"; transcript_id "ENSMUSG00000116689.3_tx_16"; exon_id "chr16_52682334_52682367_+"; exonnum "5"; txlen "2012";
chr16	ENSEMBL_gcm37	exon	52682334	52682367	0.0662830437243875	+	.	gene_id "ENSMUSG00000116689.3"; transcript_id "ENSMUSG00000116689.3_tx_17"; exon_id "chr16_52682334_52682367_+"; exonnum "5"; txlen "1838";
chr16	ENSEMBL_gcm37	exon	52682334	52682367	0.0662830437243875	+	.	gene_id "ENSMUSG00000116689.3"; transcript_id "ENSMUSG00000116689.3_tx_20"; exon_id "chr16_52682334_52682367_+"; exonnum "5"; txlen "1889";
chr16	ENSEMBL_gcm37	exon	52682334	52682367	0.0348398622314387	+	.	gene_id "ENSMUSG00000116689.3"; transcript_id "ENSMUSG00000116689.3_tx_29"; exon_id "chr16_52682334_52682367_+"; exonnum "5"; txlen "1429";
chr16	ENSEMBL_gcm37	exon	52682334	52682367	0.0326154659596193	+	.	gene_id "ENSMUSG00000116689.3"; transcript_id "ENSMUSG00000116689.3_tx_35"; exon_id "chr16_52682334_52682367_+"; exonnum "5"; txlen "1825";
chr16	ENSEMBL_gcm37	exon	52682334	52682367	0.0326154659596193	+	.	gene_id "ENSMUSG00000116689.3"; transcript_id "ENSMUSG00000116689.3_tx_38"; exon_id "chr16_52682334_52682367_+"; exonnum "5"; txlen "1876";
chr16	ENSEMBL_gcm37	exon	52682334	52682367	0.0324050435985895	+	.	gene_id "ENSMUSG00000116689.3"; transcript_id "ENSMUSG00000116689.3_tx_42"; exon_id "chr16_52682334_52682367_+"; exonnum "4"; txlen "1894";
chr16	ENSEMBL_gcm37	exon	52682334	52682367	0.0324050435985895	+	.	gene_id "ENSMUSG00000116689.3"; transcript_id "ENSMUSG00000116689.3_tx_43"; exon_id "chr16_52682334_52682367_+"; exonnum "4"; txlen "2030";
chr16	ENSEMBL_gcm37	exon	52682334	52682367	0.0324050435985895	+	.	gene_id "ENSMUSG00000116689.3"; transcript_id "ENSMUSG00000116689.3_tx_45"; exon_id "chr16_52682334_52682367_+"; exonnum "5"; txlen "1488";
chr16	ENSEMBL_gcm37	exon	52682334	52682367	0.0324050435985895	+	.	gene_id "ENSMUSG00000116689.3"; transcript_id "ENSMUSG00000116689.3_tx_47"; exon_id "chr16_52682334_52682367_+"; exonnum "4"; txlen "1771";
chr16	ENSEMBL_gcm37	exon	52682334	52682367	0.0324050435985895	+	.	gene_id "ENSMUSG00000116689.3"; transcript_id "ENSMUSG00000116689.3_tx_48"; exon_id "chr16_52682334_52682367_+"; exonnum "5"; txlen "1276";
chr16	ENSEMBL_gcm37	exon	52682334	52682367	0.0324050435985895	+	.	gene_id "ENSMUSG00000116689.3"; transcript_id "ENSMUSG00000116689.3_tx_50"; exon_id "chr16_52682334_52682367_+"; exonnum "4"; txlen "2081";
chr16	ENSEMBL_gcm37	exon	52682334	52682367	0.0324050435985895	+	.	gene_id "ENSMUSG00000116689.3"; transcript_id "ENSMUSG00000116689.3_tx_51"; exon_id "chr16_52682334_52682367_+"; exonnum "4"; txlen "1907";
chr16	ENSEMBL_gcm37	exon	52682334	52682367	0.0155712547162053	+	.	gene_id "ENSMUSG00000116689.3"; transcript_id "ENSMUSG00000116689.3_tx_53"; exon_id "chr16_52682334_52682367_+"; exonnum "6"; txlen "2383";
chr16	ENSEMBL_gcm37	exon	52682334	52682367	0.0155712547162053	+	.	gene_id "ENSMUSG00000116689.3"; transcript_id "ENSMUSG00000116689.3_tx_54"; exon_id "chr16_52682334_52682367_+"; exonnum "6"; txlen "2480";
chr16	HAVANA	exon	52683830	52683976	0	+	.	gene_id "ENSMUSG00000116689.3"; transcript_id "ENSMUST00000231678.2"; gene_type "lncRNA"; gene_name "4930405D01Rik"; transcript_type "lncRNA"; transcript_name "4930405D01Rik-201"; exon_number 5; exon_id "ENSMUSE00001444550.2"; level 2; mgi_id "MGI:1921045"; havana_gene "OTTMUSG00000071549.1"; havana_transcript "OTTMUST00000173216.1";
chr16	HAVANA	exon	52683830	52683976	0	+	.	gene_id "ENSMUSG00000116689.3"; transcript_id "ENSMUST00000306232.1"; gene_type "lncRNA"; gene_name "4930405D01Rik"; transcript_type "lncRNA"; transcript_name "4930405D01Rik-236"; exon_number 2; exon_id "ENSMUSE00001444550.2"; level 2; mgi_id "MGI:1921045"; tag "TAGENE"; havana_gene "OTTMUSG00000071549.1";
chr16	HAVANA	exon	52683830	52683976	0	+	.	gene_id "ENSMUSG00000116689.3"; transcript_id "ENSMUST00000306221.1"; gene_type "lncRNA"; gene_name "4930405D01Rik"; transcript_type "lncRNA"; transcript_name "4930405D01Rik-225"; exon_number 5; exon_id "ENSMUSE00001444550.2"; level 2; mgi_id "MGI:1921045"; tag "basic"; tag "TAGENE"; havana_gene "OTTMUSG00000071549.1";
chr16	HAVANA	exon	52683830	52683976	0	+	.	gene_id "ENSMUSG00000116689.3"; transcript_id "ENSMUST00000306208.1"; gene_type "lncRNA"; gene_name "4930405D01Rik"; transcript_type "lncRNA"; transcript_name "4930405D01Rik-212"; exon_number 5; exon_id "ENSMUSE00001444550.2"; level 2; mgi_id "MGI:1921045"; tag "basic"; tag "TAGENE"; havana_gene "OTTMUSG00000071549.1";
chr16	ENSEMBL_gcm37	exon	52683830	52683976	0.0662830437243875	+	.	gene_id "ENSMUSG00000116689.3"; transcript_id "ENSMUSG00000116689.3_tx_15"; exon_id "chr16_52683830_52683976_+"; exonnum "6"; txlen "1961";
chr16	ENSEMBL_gcm37	exon	52683830	52683976	0.0662830437243875	+	.	gene_id "ENSMUSG00000116689.3"; transcript_id "ENSMUSG00000116689.3_tx_16"; exon_id "chr16_52683830_52683976_+"; exonnum "6"; txlen "2012";
chr16	ENSEMBL_gcm37	exon	52683830	52683976	0.0662830437243875	+	.	gene_id "ENSMUSG00000116689.3"; transcript_id "ENSMUSG00000116689.3_tx_17"; exon_id "chr16_52683830_52683976_+"; exonnum "6"; txlen "1838";
chr16	ENSEMBL_gcm37	exon	52683830	52683976	0.0662830437243875	+	.	gene_id "ENSMUSG00000116689.3"; transcript_id "ENSMUSG00000116689.3_tx_20"; exon_id "chr16_52683830_52683976_+"; exonnum "6"; txlen "1889";
chr16	ENSEMBL_gcm37	exon	52683830	52683976	0.0348398622314387	+	.	gene_id "ENSMUSG00000116689.3"; transcript_id "ENSMUSG00000116689.3_tx_29"; exon_id "chr16_52683830_52683976_+"; exonnum "6"; txlen "1429";
chr16	ENSEMBL_gcm37	exon	52683830	52683976	0.0326154659596193	+	.	gene_id "ENSMUSG00000116689.3"; transcript_id "ENSMUSG00000116689.3_tx_35"; exon_id "chr16_52683830_52683976_+"; exonnum "6"; txlen "1825";
chr16	ENSEMBL_gcm37	exon	52683830	52683976	0.0326154659596193	+	.	gene_id "ENSMUSG00000116689.3"; transcript_id "ENSMUSG00000116689.3_tx_38"; exon_id "chr16_52683830_52683976_+"; exonnum "6"; txlen "1876";
chr16	ENSEMBL_gcm37	exon	52683830	52683976	0.0324050435985895	+	.	gene_id "ENSMUSG00000116689.3"; transcript_id "ENSMUSG00000116689.3_tx_42"; exon_id "chr16_52683830_52683976_+"; exonnum "5"; txlen "1894";
chr16	ENSEMBL_gcm37	exon	52683830	52683976	0.0324050435985895	+	.	gene_id "ENSMUSG00000116689.3"; transcript_id "ENSMUSG00000116689.3_tx_43"; exon_id "chr16_52683830_52683976_+"; exonnum "5"; txlen "2030";
chr16	ENSEMBL_gcm37	exon	52683830	52683976	0.0324050435985895	+	.	gene_id "ENSMUSG00000116689.3"; transcript_id "ENSMUSG00000116689.3_tx_45"; exon_id "chr16_52683830_52683976_+"; exonnum "6"; txlen "1488";
chr16	ENSEMBL_gcm37	exon	52683830	52683976	0.0324050435985895	+	.	gene_id "ENSMUSG00000116689.3"; transcript_id "ENSMUSG00000116689.3_tx_47"; exon_id "chr16_52683830_52683976_+"; exonnum "5"; txlen "1771";
chr16	ENSEMBL_gcm37	exon	52683830	52683976	0.0324050435985895	+	.	gene_id "ENSMUSG00000116689.3"; transcript_id "ENSMUSG00000116689.3_tx_48"; exon_id "chr16_52683830_52683976_+"; exonnum "6"; txlen "1276";
chr16	ENSEMBL_gcm37	exon	52683830	52683976	0.0324050435985895	+	.	gene_id "ENSMUSG00000116689.3"; transcript_id "ENSMUSG00000116689.3_tx_50"; exon_id "chr16_52683830_52683976_+"; exonnum "5"; txlen "2081";
chr16	ENSEMBL_gcm37	exon	52683830	52683976	0.0324050435985895	+	.	gene_id "ENSMUSG00000116689.3"; transcript_id "ENSMUSG00000116689.3_tx_51"; exon_id "chr16_52683830_52683976_+"; exonnum "5"; txlen "1907";
chr16	ENSEMBL_gcm37	exon	52683830	52683976	0.0155712547162053	+	.	gene_id "ENSMUSG00000116689.3"; transcript_id "ENSMUSG00000116689.3_tx_53"; exon_id "chr16_52683830_52683976_+"; exonnum "7"; txlen "2383";
chr16	ENSEMBL_gcm37	exon	52683830	52683976	0.0155712547162053	+	.	gene_id "ENSMUSG00000116689.3"; transcript_id "ENSMUSG00000116689.3_tx_54"; exon_id "chr16_52683830_52683976_+"; exonnum "7"; txlen "2480";
chr16	HAVANA	exon	52698375	52698425	0	+	.	gene_id "ENSMUSG00000116689.3"; transcript_id "ENSMUST00000306232.1"; gene_type "lncRNA"; gene_name "4930405D01Rik"; transcript_type "lncRNA"; transcript_name "4930405D01Rik-236"; exon_number 3; exon_id "ENSMUSE00001605076.1"; level 2; mgi_id "MGI:1921045"; tag "TAGENE"; havana_gene "OTTMUSG00000071549.1";
chr16	HAVANA	exon	52698375	52698425	0	+	.	gene_id "ENSMUSG00000116689.3"; transcript_id "ENSMUST00000306208.1"; gene_type "lncRNA"; gene_name "4930405D01Rik"; transcript_type "lncRNA"; transcript_name "4930405D01Rik-212"; exon_number 6; exon_id "ENSMUSE00001605076.1"; level 2; mgi_id "MGI:1921045"; tag "basic"; tag "TAGENE"; havana_gene "OTTMUSG00000071549.1";
chr16	ENSEMBL_gcm37	exon	52698375	52698425	0.0662830437243875	+	.	gene_id "ENSMUSG00000116689.3"; transcript_id "ENSMUSG00000116689.3_tx_16"; exon_id "chr16_52698375_52698425_+"; exonnum "7"; txlen "2012";
chr16	ENSEMBL_gcm37	exon	52698375	52698425	0.0662830437243875	+	.	gene_id "ENSMUSG00000116689.3"; transcript_id "ENSMUSG00000116689.3_tx_20"; exon_id "chr16_52698375_52698425_+"; exonnum "7"; txlen "1889";
chr16	ENSEMBL_gcm37	exon	52698375	52698425	0.0326154659596193	+	.	gene_id "ENSMUSG00000116689.3"; transcript_id "ENSMUSG00000116689.3_tx_38"; exon_id "chr16_52698375_52698425_+"; exonnum "7"; txlen "1876";
chr16	ENSEMBL_gcm37	exon	52698375	52698425	0.0324050435985895	+	.	gene_id "ENSMUSG00000116689.3"; transcript_id "ENSMUSG00000116689.3_tx_50"; exon_id "chr16_52698375_52698425_+"; exonnum "6"; txlen "2081";
chr16	ENSEMBL_gcm37	exon	52698375	52698425	0.0155712547162053	+	.	gene_id "ENSMUSG00000116689.3"; transcript_id "ENSMUSG00000116689.3_tx_53"; exon_id "chr16_52698375_52698425_+"; exonnum "8"; txlen "2383";
chr16	ENSEMBL_gcm37	exon	52698375	52698425	0.0155712547162053	+	.	gene_id "ENSMUSG00000116689.3"; transcript_id "ENSMUSG00000116689.3_tx_54"; exon_id "chr16_52698375_52698425_+"; exonnum "8"; txlen "2480";
chr16	HAVANA	exon	52698514	52698619	0	+	.	gene_id "ENSMUSG00000116689.3"; transcript_id "ENSMUST00000231992.3"; gene_type "lncRNA"; gene_name "4930405D01Rik"; transcript_type "lncRNA"; transcript_name "4930405D01Rik-202"; exon_number 2; exon_id "ENSMUSE00001446247.2"; level 2; mgi_id "MGI:1921045"; tag "TAGENE"; havana_gene "OTTMUSG00000071549.1"; havana_transcript "OTTMUST00000173215.1";
chr16	HAVANA	exon	52698514	52698619	0	+	.	gene_id "ENSMUSG00000116689.3"; transcript_id "ENSMUST00000306214.1"; gene_type "lncRNA"; gene_name "4930405D01Rik"; transcript_type "lncRNA"; transcript_name "4930405D01Rik-218"; exon_number 2; exon_id "ENSMUSE00001446247.2"; level 2; mgi_id "MGI:1921045"; tag "TAGENE"; havana_gene "OTTMUSG00000071549.1";
chr16	HAVANA	exon	52698514	52698619	0	+	.	gene_id "ENSMUSG00000116689.3"; transcript_id "ENSMUST00000306234.1"; gene_type "lncRNA"; gene_name "4930405D01Rik"; transcript_type "lncRNA"; transcript_name "4930405D01Rik-238"; exon_number 2; exon_id "ENSMUSE00001446247.2"; level 2; mgi_id "MGI:1921045"; tag "TAGENE"; havana_gene "OTTMUSG00000071549.1";
chr16	HAVANA	exon	52698514	52698619	0	+	.	gene_id "ENSMUSG00000116689.3"; transcript_id "ENSMUST00000306217.1"; gene_type "lncRNA"; gene_name "4930405D01Rik"; transcript_type "lncRNA"; transcript_name "4930405D01Rik-221"; exon_number 2; exon_id "ENSMUSE00001446247.2"; level 2; mgi_id "MGI:1921045"; tag "TAGENE"; havana_gene "OTTMUSG00000071549.1";
chr16	HAVANA	exon	52698514	52698619	0	+	.	gene_id "ENSMUSG00000116689.3"; transcript_id "ENSMUST00000306216.1"; gene_type "lncRNA"; gene_name "4930405D01Rik"; transcript_type "lncRNA"; transcript_name "4930405D01Rik-220"; exon_number 2; exon_id "ENSMUSE00001446247.2"; level 2; mgi_id "MGI:1921045"; tag "TAGENE"; havana_gene "OTTMUSG00000071549.1";
chr16	HAVANA	exon	52698514	52698619	0	+	.	gene_id "ENSMUSG00000116689.3"; transcript_id "ENSMUST00000306219.1"; gene_type "lncRNA"; gene_name "4930405D01Rik"; transcript_type "lncRNA"; transcript_name "4930405D01Rik-223"; exon_number 2; exon_id "ENSMUSE00001446247.2"; level 2; mgi_id "MGI:1921045"; tag "TAGENE"; havana_gene "OTTMUSG00000071549.1";
chr16	HAVANA	exon	52698514	52698619	0	+	.	gene_id "ENSMUSG00000116689.3"; transcript_id "ENSMUST00000306231.1"; gene_type "lncRNA"; gene_name "4930405D01Rik"; transcript_type "lncRNA"; transcript_name "4930405D01Rik-235"; exon_number 2; exon_id "ENSMUSE00001446247.2"; level 2; mgi_id "MGI:1921045"; tag "TAGENE"; havana_gene "OTTMUSG00000071549.1";
chr16	HAVANA	exon	52698514	52698619	0	+	.	gene_id "ENSMUSG00000116689.3"; transcript_id "ENSMUST00000306232.1"; gene_type "lncRNA"; gene_name "4930405D01Rik"; transcript_type "lncRNA"; transcript_name "4930405D01Rik-236"; exon_number 4; exon_id "ENSMUSE00001446247.2"; level 2; mgi_id "MGI:1921045"; tag "TAGENE"; havana_gene "OTTMUSG00000071549.1";
chr16	HAVANA	exon	52698514	52698619	0	+	.	gene_id "ENSMUSG00000116689.3"; transcript_id "ENSMUST00000306211.1"; gene_type "lncRNA"; gene_name "4930405D01Rik"; transcript_type "lncRNA"; transcript_name "4930405D01Rik-215"; exon_number 2; exon_id "ENSMUSE00001446247.2"; level 2; mgi_id "MGI:1921045"; tag "TAGENE"; havana_gene "OTTMUSG00000071549.1";
chr16	HAVANA	exon	52698514	52698619	0	+	.	gene_id "ENSMUSG00000116689.3"; transcript_id "ENSMUST00000306235.1"; gene_type "lncRNA"; gene_name "4930405D01Rik"; transcript_type "lncRNA"; transcript_name "4930405D01Rik-239"; exon_number 2; exon_id "ENSMUSE00001446247.2"; level 2; mgi_id "MGI:1921045"; tag "TAGENE"; havana_gene "OTTMUSG00000071549.1";
chr16	HAVANA	exon	52698514	52698619	0	+	.	gene_id "ENSMUSG00000116689.3"; transcript_id "ENSMUST00000306221.1"; gene_type "lncRNA"; gene_name "4930405D01Rik"; transcript_type "lncRNA"; transcript_name "4930405D01Rik-225"; exon_number 6; exon_id "ENSMUSE00001446247.2"; level 2; mgi_id "MGI:1921045"; tag "basic"; tag "TAGENE"; havana_gene "OTTMUSG00000071549.1";
chr16	HAVANA	exon	52698514	52698619	0	+	.	gene_id "ENSMUSG00000116689.3"; transcript_id "ENSMUST00000306202.1"; gene_type "lncRNA"; gene_name "4930405D01Rik"; transcript_type "lncRNA"; transcript_name "4930405D01Rik-206"; exon_number 2; exon_id "ENSMUSE00001446247.2"; level 2; mgi_id "MGI:1921045"; tag "TAGENE"; havana_gene "OTTMUSG00000071549.1";
chr16	HAVANA	exon	52698514	52698619	0	+	.	gene_id "ENSMUSG00000116689.3"; transcript_id "ENSMUST00000306230.1"; gene_type "lncRNA"; gene_name "4930405D01Rik"; transcript_type "lncRNA"; transcript_name "4930405D01Rik-234"; exon_number 2; exon_id "ENSMUSE00001446247.2"; level 2; mgi_id "MGI:1921045"; tag "TAGENE"; havana_gene "OTTMUSG00000071549.1";
chr16	HAVANA	exon	52698514	52698619	0	+	.	gene_id "ENSMUSG00000116689.3"; transcript_id "ENSMUST00000306233.1"; gene_type "lncRNA"; gene_name "4930405D01Rik"; transcript_type "lncRNA"; transcript_name "4930405D01Rik-237"; exon_number 2; exon_id "ENSMUSE00001446247.2"; level 2; mgi_id "MGI:1921045"; tag "TAGENE"; havana_gene "OTTMUSG00000071549.1";
chr16	HAVANA	exon	52698514	52698619	0	+	.	gene_id "ENSMUSG00000116689.3"; transcript_id "ENSMUST00000306203.1"; gene_type "lncRNA"; gene_name "4930405D01Rik"; transcript_type "lncRNA"; transcript_name "4930405D01Rik-207"; exon_number 2; exon_id "ENSMUSE00001446247.2"; level 2; mgi_id "MGI:1921045"; tag "TAGENE"; havana_gene "OTTMUSG00000071549.1";
chr16	HAVANA	exon	52698514	52698619	0	+	.	gene_id "ENSMUSG00000116689.3"; transcript_id "ENSMUST00000306237.1"; gene_type "lncRNA"; gene_name "4930405D01Rik"; transcript_type "lncRNA"; transcript_name "4930405D01Rik-241"; exon_number 2; exon_id "ENSMUSE00001446247.2"; level 2; mgi_id "MGI:1921045"; tag "TAGENE"; havana_gene "OTTMUSG00000071549.1";
chr16	HAVANA	exon	52698514	52698619	0	+	.	gene_id "ENSMUSG00000116689.3"; transcript_id "ENSMUST00000306205.1"; gene_type "lncRNA"; gene_name "4930405D01Rik"; transcript_type "lncRNA"; transcript_name "4930405D01Rik-209"; exon_number 2; exon_id "ENSMUSE00001446247.2"; level 2; mgi_id "MGI:1921045"; tag "TAGENE"; havana_gene "OTTMUSG00000071549.1";
chr16	HAVANA	exon	52698514	52698619	0	+	.	gene_id "ENSMUSG00000116689.3"; transcript_id "ENSMUST00000306208.1"; gene_type "lncRNA"; gene_name "4930405D01Rik"; transcript_type "lncRNA"; transcript_name "4930405D01Rik-212"; exon_number 7; exon_id "ENSMUSE00001446247.2"; level 2; mgi_id "MGI:1921045"; tag "basic"; tag "TAGENE"; havana_gene "OTTMUSG00000071549.1";
chr16	HAVANA	exon	52698514	52698619	0	+	.	gene_id "ENSMUSG00000116689.3"; transcript_id "ENSMUST00000306209.1"; gene_type "lncRNA"; gene_name "4930405D01Rik"; transcript_type "lncRNA"; transcript_name "4930405D01Rik-213"; exon_number 2; exon_id "ENSMUSE00001446247.2"; level 2; mgi_id "MGI:1921045"; tag "TAGENE"; havana_gene "OTTMUSG00000071549.1";
chr16	HAVANA	exon	52698514	52698619	0	+	.	gene_id "ENSMUSG00000116689.3"; transcript_id "ENSMUST00000306223.1"; gene_type "lncRNA"; gene_name "4930405D01Rik"; transcript_type "lncRNA"; transcript_name "4930405D01Rik-227"; exon_number 2; exon_id "ENSMUSE00001446247.2"; level 2; mgi_id "MGI:1921045"; tag "TAGENE"; havana_gene "OTTMUSG00000071549.1";
chr16	HAVANA	exon	52698514	52698619	0	+	.	gene_id "ENSMUSG00000116689.3"; transcript_id "ENSMUST00000306228.1"; gene_type "lncRNA"; gene_name "4930405D01Rik"; transcript_type "lncRNA"; transcript_name "4930405D01Rik-232"; exon_number 2; exon_id "ENSMUSE00001446247.2"; level 2; mgi_id "MGI:1921045"; tag "TAGENE"; havana_gene "OTTMUSG00000071549.1";
chr16	HAVANA	exon	52698514	52698619	0	+	.	gene_id "ENSMUSG00000116689.3"; transcript_id "ENSMUST00000306212.1"; gene_type "lncRNA"; gene_name "4930405D01Rik"; transcript_type "lncRNA"; transcript_name "4930405D01Rik-216"; exon_number 2; exon_id "ENSMUSE00001446247.2"; level 2; mgi_id "MGI:1921045"; tag "TAGENE"; havana_gene "OTTMUSG00000071549.1";
chr16	HAVANA	exon	52698514	52698619	0	+	.	gene_id "ENSMUSG00000116689.3"; transcript_id "ENSMUST00000306227.1"; gene_type "lncRNA"; gene_name "4930405D01Rik"; transcript_type "lncRNA"; transcript_name "4930405D01Rik-231"; exon_number 2; exon_id "ENSMUSE00001446247.2"; level 2; mgi_id "MGI:1921045"; tag "TAGENE"; havana_gene "OTTMUSG00000071549.1";
chr16	HAVANA	exon	52698514	52698619	0	+	.	gene_id "ENSMUSG00000116689.3"; transcript_id "ENSMUST00000306229.1"; gene_type "lncRNA"; gene_name "4930405D01Rik"; transcript_type "lncRNA"; transcript_name "4930405D01Rik-233"; exon_number 2; exon_id "ENSMUSE00001446247.2"; level 2; mgi_id "MGI:1921045"; tag "TAGENE"; havana_gene "OTTMUSG00000071549.1";
chr16	ENSEMBL_gcm37	exon	52698514	52698619	0.0662830437243875	+	.	gene_id "ENSMUSG00000116689.3"; transcript_id "ENSMUSG00000116689.3_tx_13"; exon_id "chr16_52698514_52698619_+"; exonnum "2"; txlen "1584";
chr16	ENSEMBL_gcm37	exon	52698514	52698619	0.0662830437243875	+	.	gene_id "ENSMUSG00000116689.3"; transcript_id "ENSMUSG00000116689.3_tx_15"; exon_id "chr16_52698514_52698619_+"; exonnum "7"; txlen "1961";
chr16	ENSEMBL_gcm37	exon	52698514	52698619	0.0662830437243875	+	.	gene_id "ENSMUSG00000116689.3"; transcript_id "ENSMUSG00000116689.3_tx_16"; exon_id "chr16_52698514_52698619_+"; exonnum "8"; txlen "2012";
chr16	ENSEMBL_gcm37	exon	52698514	52698619	0.0662830437243875	+	.	gene_id "ENSMUSG00000116689.3"; transcript_id "ENSMUSG00000116689.3_tx_17"; exon_id "chr16_52698514_52698619_+"; exonnum "7"; txlen "1838";
chr16	ENSEMBL_gcm37	exon	52698514	52698619	0.0662830437243875	+	.	gene_id "ENSMUSG00000116689.3"; transcript_id "ENSMUSG00000116689.3_tx_18"; exon_id "chr16_52698514_52698619_+"; exonnum "2"; txlen "1461";
chr16	ENSEMBL_gcm37	exon	52698514	52698619	0.0662830437243875	+	.	gene_id "ENSMUSG00000116689.3"; transcript_id "ENSMUSG00000116689.3_tx_20"; exon_id "chr16_52698514_52698619_+"; exonnum "8"; txlen "1889";
chr16	ENSEMBL_gcm37	exon	52698514	52698619	0.0446095405383179	+	.	gene_id "ENSMUSG00000116689.3"; transcript_id "ENSMUSG00000116689.3_tx_23"; exon_id "chr16_52698514_52698619_+"; exonnum "2"; txlen "1744";
chr16	ENSEMBL_gcm37	exon	52698514	52698619	0.0348398622314387	+	.	gene_id "ENSMUSG00000116689.3"; transcript_id "ENSMUSG00000116689.3_tx_28"; exon_id "chr16_52698514_52698619_+"; exonnum "2"; txlen "1052";
chr16	ENSEMBL_gcm37	exon	52698514	52698619	0.0348398622314387	+	.	gene_id "ENSMUSG00000116689.3"; transcript_id "ENSMUSG00000116689.3_tx_29"; exon_id "chr16_52698514_52698619_+"; exonnum "7"; txlen "1429";
chr16	ENSEMBL_gcm37	exon	52698514	52698619	0.0326154659596193	+	.	gene_id "ENSMUSG00000116689.3"; transcript_id "ENSMUSG00000116689.3_tx_33"; exon_id "chr16_52698514_52698619_+"; exonnum "2"; txlen "1448";
chr16	ENSEMBL_gcm37	exon	52698514	52698619	0.0326154659596193	+	.	gene_id "ENSMUSG00000116689.3"; transcript_id "ENSMUSG00000116689.3_tx_35"; exon_id "chr16_52698514_52698619_+"; exonnum "7"; txlen "1825";
chr16	ENSEMBL_gcm37	exon	52698514	52698619	0.0326154659596193	+	.	gene_id "ENSMUSG00000116689.3"; transcript_id "ENSMUSG00000116689.3_tx_36"; exon_id "chr16_52698514_52698619_+"; exonnum "2"; txlen "1608";
chr16	ENSEMBL_gcm37	exon	52698514	52698619	0.0326154659596193	+	.	gene_id "ENSMUSG00000116689.3"; transcript_id "ENSMUSG00000116689.3_tx_37"; exon_id "chr16_52698514_52698619_+"; exonnum "2"; txlen "1325";
chr16	ENSEMBL_gcm37	exon	52698514	52698619	0.0326154659596193	+	.	gene_id "ENSMUSG00000116689.3"; transcript_id "ENSMUSG00000116689.3_tx_38"; exon_id "chr16_52698514_52698619_+"; exonnum "8"; txlen "1876";
chr16	ENSEMBL_gcm37	exon	52698514	52698619	0.0324050435985895	+	.	gene_id "ENSMUSG00000116689.3"; transcript_id "ENSMUSG00000116689.3_tx_42"; exon_id "chr16_52698514_52698619_+"; exonnum "6"; txlen "1894";
chr16	ENSEMBL_gcm37	exon	52698514	52698619	0.0324050435985895	+	.	gene_id "ENSMUSG00000116689.3"; transcript_id "ENSMUSG00000116689.3_tx_43"; exon_id "chr16_52698514_52698619_+"; exonnum "6"; txlen "2030";
chr16	ENSEMBL_gcm37	exon	52698514	52698619	0.0324050435985895	+	.	gene_id "ENSMUSG00000116689.3"; transcript_id "ENSMUSG00000116689.3_tx_45"; exon_id "chr16_52698514_52698619_+"; exonnum "7"; txlen "1488";
chr16	ENSEMBL_gcm37	exon	52698514	52698619	0.0324050435985895	+	.	gene_id "ENSMUSG00000116689.3"; transcript_id "ENSMUSG00000116689.3_tx_47"; exon_id "chr16_52698514_52698619_+"; exonnum "6"; txlen "1771";
chr16	ENSEMBL_gcm37	exon	52698514	52698619	0.0324050435985895	+	.	gene_id "ENSMUSG00000116689.3"; transcript_id "ENSMUSG00000116689.3_tx_48"; exon_id "chr16_52698514_52698619_+"; exonnum "7"; txlen "1276";
chr16	ENSEMBL_gcm37	exon	52698514	52698619	0.0324050435985895	+	.	gene_id "ENSMUSG00000116689.3"; transcript_id "ENSMUSG00000116689.3_tx_50"; exon_id "chr16_52698514_52698619_+"; exonnum "7"; txlen "2081";
chr16	ENSEMBL_gcm37	exon	52698514	52698619	0.0324050435985895	+	.	gene_id "ENSMUSG00000116689.3"; transcript_id "ENSMUSG00000116689.3_tx_51"; exon_id "chr16_52698514_52698619_+"; exonnum "6"; txlen "1907";
chr16	ENSEMBL_gcm37	exon	52698514	52698619	0.0155712547162053	+	.	gene_id "ENSMUSG00000116689.3"; transcript_id "ENSMUSG00000116689.3_tx_53"; exon_id "chr16_52698514_52698619_+"; exonnum "9"; txlen "2383";
chr16	ENSEMBL_gcm37	exon	52698514	52698619	0.0155712547162053	+	.	gene_id "ENSMUSG00000116689.3"; transcript_id "ENSMUSG00000116689.3_tx_54"; exon_id "chr16_52698514_52698619_+"; exonnum "9"; txlen "2480";
chr16	HAVANA	exon	52698514	52698622	0	+	.	gene_id "ENSMUSG00000116689.3"; transcript_id "ENSMUST00000231678.2"; gene_type "lncRNA"; gene_name "4930405D01Rik"; transcript_type "lncRNA"; transcript_name "4930405D01Rik-201"; exon_number 6; exon_id "ENSMUSE00001445824.2"; level 2; mgi_id "MGI:1921045"; havana_gene "OTTMUSG00000071549.1"; havana_transcript "OTTMUST00000173216.1";
chr16	HAVANA	exon	52700472	52700624	0	+	.	gene_id "ENSMUSG00000116689.3"; transcript_id "ENSMUST00000306203.1"; gene_type "lncRNA"; gene_name "4930405D01Rik"; transcript_type "lncRNA"; transcript_name "4930405D01Rik-207"; exon_number 3; exon_id "ENSMUSE00001605120.1"; level 2; mgi_id "MGI:1921045"; tag "TAGENE"; havana_gene "OTTMUSG00000071549.1";
chr16	HAVANA	exon	52700472	52700624	0	+	.	gene_id "ENSMUSG00000116689.3"; transcript_id "ENSMUST00000306229.1"; gene_type "lncRNA"; gene_name "4930405D01Rik"; transcript_type "lncRNA"; transcript_name "4930405D01Rik-233"; exon_number 3; exon_id "ENSMUSE00001605120.1"; level 2; mgi_id "MGI:1921045"; tag "TAGENE"; havana_gene "OTTMUSG00000071549.1";
chr16	ENSEMBL_gcm37	exon	52700472	52700624	0.0662830437243875	+	.	gene_id "ENSMUSG00000116689.3"; transcript_id "ENSMUSG00000116689.3_tx_19"; exon_id "chr16_52700472_52700624_+"; exonnum "1"; txlen "1409";
chr16	ENSEMBL_gcm37	exon	52700472	52700624	0.0662830437243875	+	.	gene_id "ENSMUSG00000116689.3"; transcript_id "ENSMUSG00000116689.3_tx_22"; exon_id "chr16_52700472_52700624_+"; exonnum "1"; txlen "1286";
chr16	ENSEMBL_gcm37	exon	52700472	52700624	0.0446095405383179	+	.	gene_id "ENSMUSG00000116689.3"; transcript_id "ENSMUSG00000116689.3_tx_25"; exon_id "chr16_52700472_52700624_+"; exonnum "1"; txlen "1569";
chr16	HAVANA	exon	52701571	52701642	0	+	.	gene_id "ENSMUSG00000116689.3"; transcript_id "ENSMUST00000306217.1"; gene_type "lncRNA"; gene_name "4930405D01Rik"; transcript_type "lncRNA"; transcript_name "4930405D01Rik-221"; exon_number 3; exon_id "ENSMUSE00001605121.1"; level 2; mgi_id "MGI:1921045"; tag "TAGENE"; havana_gene "OTTMUSG00000071549.1";
chr16	HAVANA	exon	52701571	52701642	0	+	.	gene_id "ENSMUSG00000116689.3"; transcript_id "ENSMUST00000306220.1"; gene_type "lncRNA"; gene_name "4930405D01Rik"; transcript_type "lncRNA"; transcript_name "4930405D01Rik-224"; exon_number 2; exon_id "ENSMUSE00001605121.1"; level 2; mgi_id "MGI:1921045"; tag "TAGENE"; havana_gene "OTTMUSG00000071549.1";
chr16	HAVANA	exon	52701571	52701642	0	+	.	gene_id "ENSMUSG00000116689.3"; transcript_id "ENSMUST00000306221.1"; gene_type "lncRNA"; gene_name "4930405D01Rik"; transcript_type "lncRNA"; transcript_name "4930405D01Rik-225"; exon_number 7; exon_id "ENSMUSE00001605121.1"; level 2; mgi_id "MGI:1921045"; tag "basic"; tag "TAGENE"; havana_gene "OTTMUSG00000071549.1";
chr16	HAVANA	exon	52701571	52701642	0	+	.	gene_id "ENSMUSG00000116689.3"; transcript_id "ENSMUST00000306222.1"; gene_type "lncRNA"; gene_name "4930405D01Rik"; transcript_type "lncRNA"; transcript_name "4930405D01Rik-226"; exon_number 2; exon_id "ENSMUSE00001605121.1"; level 2; mgi_id "MGI:1921045"; tag "TAGENE"; havana_gene "OTTMUSG00000071549.1";
chr16	HAVANA	exon	52701571	52701642	0	+	.	gene_id "ENSMUSG00000116689.3"; transcript_id "ENSMUST00000306237.1"; gene_type "lncRNA"; gene_name "4930405D01Rik"; transcript_type "lncRNA"; transcript_name "4930405D01Rik-241"; exon_number 3; exon_id "ENSMUSE00001605121.1"; level 2; mgi_id "MGI:1921045"; tag "TAGENE"; havana_gene "OTTMUSG00000071549.1";
chr16	HAVANA	exon	52701571	52701642	0	+	.	gene_id "ENSMUSG00000116689.3"; transcript_id "ENSMUST00000306204.1"; gene_type "lncRNA"; gene_name "4930405D01Rik"; transcript_type "lncRNA"; transcript_name "4930405D01Rik-208"; exon_number 2; exon_id "ENSMUSE00001605121.1"; level 2; mgi_id "MGI:1921045"; tag "TAGENE"; havana_gene "OTTMUSG00000071549.1";
chr16	HAVANA	exon	52701571	52701642	0	+	.	gene_id "ENSMUSG00000116689.3"; transcript_id "ENSMUST00000306199.1"; gene_type "lncRNA"; gene_name "4930405D01Rik"; transcript_type "lncRNA"; transcript_name "4930405D01Rik-203"; exon_number 2; exon_id "ENSMUSE00001605121.1"; level 2; mgi_id "MGI:1921045"; tag "basic"; tag "Ensembl_canonical"; tag "GENCODE_Primary"; tag "TAGENE"; havana_gene "OTTMUSG00000071549.1";
chr16	HAVANA	exon	52701571	52701642	0	+	.	gene_id "ENSMUSG00000116689.3"; transcript_id "ENSMUST00000306224.1"; gene_type "lncRNA"; gene_name "4930405D01Rik"; transcript_type "lncRNA"; transcript_name "4930405D01Rik-228"; exon_number 2; exon_id "ENSMUSE00001605121.1"; level 2; mgi_id "MGI:1921045"; tag "TAGENE"; havana_gene "OTTMUSG00000071549.1";
chr16	HAVANA	exon	52701571	52701642	0	+	.	gene_id "ENSMUSG00000116689.3"; transcript_id "ENSMUST00000306228.1"; gene_type "lncRNA"; gene_name "4930405D01Rik"; transcript_type "lncRNA"; transcript_name "4930405D01Rik-232"; exon_number 3; exon_id "ENSMUSE00001605121.1"; level 2; mgi_id "MGI:1921045"; tag "TAGENE"; havana_gene "OTTMUSG00000071549.1";
chr16	HAVANA	exon	52701571	52701642	0	+	.	gene_id "ENSMUSG00000116689.3"; transcript_id "ENSMUST00000306227.1"; gene_type "lncRNA"; gene_name "4930405D01Rik"; transcript_type "lncRNA"; transcript_name "4930405D01Rik-231"; exon_number 3; exon_id "ENSMUSE00001605121.1"; level 2; mgi_id "MGI:1921045"; tag "TAGENE"; havana_gene "OTTMUSG00000071549.1";
chr16	HAVANA	exon	52701571	52701648	0	+	.	gene_id "ENSMUSG00000116689.3"; transcript_id "ENSMUST00000231992.3"; gene_type "lncRNA"; gene_name "4930405D01Rik"; transcript_type "lncRNA"; transcript_name "4930405D01Rik-202"; exon_number 3; exon_id "ENSMUSE00001447356.2"; level 2; mgi_id "MGI:1921045"; tag "TAGENE"; havana_gene "OTTMUSG00000071549.1"; havana_transcript "OTTMUST00000173215.1";
chr16	HAVANA	exon	52701571	52701648	0	+	.	gene_id "ENSMUSG00000116689.3"; transcript_id "ENSMUST00000306214.1"; gene_type "lncRNA"; gene_name "4930405D01Rik"; transcript_type "lncRNA"; transcript_name "4930405D01Rik-218"; exon_number 3; exon_id "ENSMUSE00001447356.2"; level 2; mgi_id "MGI:1921045"; tag "TAGENE"; havana_gene "OTTMUSG00000071549.1";
chr16	HAVANA	exon	52701571	52701648	0	+	.	gene_id "ENSMUSG00000116689.3"; transcript_id "ENSMUST00000306215.1"; gene_type "lncRNA"; gene_name "4930405D01Rik"; transcript_type "lncRNA"; transcript_name "4930405D01Rik-219"; exon_number 2; exon_id "ENSMUSE00001447356.2"; level 2; mgi_id "MGI:1921045"; tag "TAGENE"; havana_gene "OTTMUSG00000071549.1";
chr16	HAVANA	exon	52701571	52701648	0	+	.	gene_id "ENSMUSG00000116689.3"; transcript_id "ENSMUST00000306234.1"; gene_type "lncRNA"; gene_name "4930405D01Rik"; transcript_type "lncRNA"; transcript_name "4930405D01Rik-238"; exon_number 3; exon_id "ENSMUSE00001447356.2"; level 2; mgi_id "MGI:1921045"; tag "TAGENE"; havana_gene "OTTMUSG00000071549.1";
chr16	HAVANA	exon	52701571	52701648	0	+	.	gene_id "ENSMUSG00000116689.3"; transcript_id "ENSMUST00000306216.1"; gene_type "lncRNA"; gene_name "4930405D01Rik"; transcript_type "lncRNA"; transcript_name "4930405D01Rik-220"; exon_number 3; exon_id "ENSMUSE00001447356.2"; level 2; mgi_id "MGI:1921045"; tag "TAGENE"; havana_gene "OTTMUSG00000071549.1";
chr16	HAVANA	exon	52701571	52701648	0	+	.	gene_id "ENSMUSG00000116689.3"; transcript_id "ENSMUST00000306213.1"; gene_type "lncRNA"; gene_name "4930405D01Rik"; transcript_type "lncRNA"; transcript_name "4930405D01Rik-217"; exon_number 2; exon_id "ENSMUSE00001447356.2"; level 2; mgi_id "MGI:1921045"; tag "TAGENE"; havana_gene "OTTMUSG00000071549.1";
chr16	HAVANA	exon	52701571	52701648	0	+	.	gene_id "ENSMUSG00000116689.3"; transcript_id "ENSMUST00000306218.1"; gene_type "lncRNA"; gene_name "4930405D01Rik"; transcript_type "lncRNA"; transcript_name "4930405D01Rik-222"; exon_number 2; exon_id "ENSMUSE00001447356.2"; level 2; mgi_id "MGI:1921045"; tag "TAGENE"; havana_gene "OTTMUSG00000071549.1";
chr16	HAVANA	exon	52701571	52701648	0	+	.	gene_id "ENSMUSG00000116689.3"; transcript_id "ENSMUST00000306201.1"; gene_type "lncRNA"; gene_name "4930405D01Rik"; transcript_type "lncRNA"; transcript_name "4930405D01Rik-205"; exon_number 2; exon_id "ENSMUSE00001447356.2"; level 2; mgi_id "MGI:1921045"; tag "TAGENE"; havana_gene "OTTMUSG00000071549.1";
chr16	HAVANA	exon	52701571	52701648	0	+	.	gene_id "ENSMUSG00000116689.3"; transcript_id "ENSMUST00000306200.1"; gene_type "lncRNA"; gene_name "4930405D01Rik"; transcript_type "lncRNA"; transcript_name "4930405D01Rik-204"; exon_number 2; exon_id "ENSMUSE00001447356.2"; level 2; mgi_id "MGI:1921045"; tag "TAGENE"; havana_gene "OTTMUSG00000071549.1";
chr16	HAVANA	exon	52701571	52701648	0	+	.	gene_id "ENSMUSG00000116689.3"; transcript_id "ENSMUST00000306219.1"; gene_type "lncRNA"; gene_name "4930405D01Rik"; transcript_type "lncRNA"; transcript_name "4930405D01Rik-223"; exon_number 3; exon_id "ENSMUSE00001447356.2"; level 2; mgi_id "MGI:1921045"; tag "TAGENE"; havana_gene "OTTMUSG00000071549.1";
chr16	HAVANA	exon	52701571	52701648	0	+	.	gene_id "ENSMUSG00000116689.3"; transcript_id "ENSMUST00000306231.1"; gene_type "lncRNA"; gene_name "4930405D01Rik"; transcript_type "lncRNA"; transcript_name "4930405D01Rik-235"; exon_number 3; exon_id "ENSMUSE00001447356.2"; level 2; mgi_id "MGI:1921045"; tag "TAGENE"; havana_gene "OTTMUSG00000071549.1";
chr16	HAVANA	exon	52701571	52701648	0	+	.	gene_id "ENSMUSG00000116689.3"; transcript_id "ENSMUST00000306232.1"; gene_type "lncRNA"; gene_name "4930405D01Rik"; transcript_type "lncRNA"; transcript_name "4930405D01Rik-236"; exon_number 5; exon_id "ENSMUSE00001447356.2"; level 2; mgi_id "MGI:1921045"; tag "TAGENE"; havana_gene "OTTMUSG00000071549.1";
chr16	HAVANA	exon	52701571	52701648	0	+	.	gene_id "ENSMUSG00000116689.3"; transcript_id "ENSMUST00000306211.1"; gene_type "lncRNA"; gene_name "4930405D01Rik"; transcript_type "lncRNA"; transcript_name "4930405D01Rik-215"; exon_number 3; exon_id "ENSMUSE00001447356.2"; level 2; mgi_id "MGI:1921045"; tag "TAGENE"; havana_gene "OTTMUSG00000071549.1";
chr16	HAVANA	exon	52701571	52701648	0	+	.	gene_id "ENSMUSG00000116689.3"; transcript_id "ENSMUST00000306235.1"; gene_type "lncRNA"; gene_name "4930405D01Rik"; transcript_type "lncRNA"; transcript_name "4930405D01Rik-239"; exon_number 3; exon_id "ENSMUSE00001447356.2"; level 2; mgi_id "MGI:1921045"; tag "TAGENE"; havana_gene "OTTMUSG00000071549.1";
chr16	HAVANA	exon	52701571	52701648	0	+	.	gene_id "ENSMUSG00000116689.3"; transcript_id "ENSMUST00000306202.1"; gene_type "lncRNA"; gene_name "4930405D01Rik"; transcript_type "lncRNA"; transcript_name "4930405D01Rik-206"; exon_number 3; exon_id "ENSMUSE00001447356.2"; level 2; mgi_id "MGI:1921045"; tag "TAGENE"; havana_gene "OTTMUSG00000071549.1";
chr16	HAVANA	exon	52701571	52701648	0	+	.	gene_id "ENSMUSG00000116689.3"; transcript_id "ENSMUST00000306230.1"; gene_type "lncRNA"; gene_name "4930405D01Rik"; transcript_type "lncRNA"; transcript_name "4930405D01Rik-234"; exon_number 3; exon_id "ENSMUSE00001447356.2"; level 2; mgi_id "MGI:1921045"; tag "TAGENE"; havana_gene "OTTMUSG00000071549.1";
chr16	HAVANA	exon	52701571	52701648	0	+	.	gene_id "ENSMUSG00000116689.3"; transcript_id "ENSMUST00000306233.1"; gene_type "lncRNA"; gene_name "4930405D01Rik"; transcript_type "lncRNA"; transcript_name "4930405D01Rik-237"; exon_number 3; exon_id "ENSMUSE00001447356.2"; level 2; mgi_id "MGI:1921045"; tag "TAGENE"; havana_gene "OTTMUSG00000071549.1";
chr16	HAVANA	exon	52701571	52701648	0	+	.	gene_id "ENSMUSG00000116689.3"; transcript_id "ENSMUST00000306236.1"; gene_type "lncRNA"; gene_name "4930405D01Rik"; transcript_type "lncRNA"; transcript_name "4930405D01Rik-240"; exon_number 2; exon_id "ENSMUSE00001447356.2"; level 2; mgi_id "MGI:1921045"; tag "TAGENE"; havana_gene "OTTMUSG00000071549.1";
chr16	HAVANA	exon	52701571	52701648	0	+	.	gene_id "ENSMUSG00000116689.3"; transcript_id "ENSMUST00000306203.1"; gene_type "lncRNA"; gene_name "4930405D01Rik"; transcript_type "lncRNA"; transcript_name "4930405D01Rik-207"; exon_number 4; exon_id "ENSMUSE00001447356.2"; level 2; mgi_id "MGI:1921045"; tag "TAGENE"; havana_gene "OTTMUSG00000071549.1";
chr16	HAVANA	exon	52701571	52701648	0	+	.	gene_id "ENSMUSG00000116689.3"; transcript_id "ENSMUST00000306205.1"; gene_type "lncRNA"; gene_name "4930405D01Rik"; transcript_type "lncRNA"; transcript_name "4930405D01Rik-209"; exon_number 3; exon_id "ENSMUSE00001447356.2"; level 2; mgi_id "MGI:1921045"; tag "TAGENE"; havana_gene "OTTMUSG00000071549.1";
chr16	HAVANA	exon	52701571	52701648	0	+	.	gene_id "ENSMUSG00000116689.3"; transcript_id "ENSMUST00000306207.1"; gene_type "lncRNA"; gene_name "4930405D01Rik"; transcript_type "lncRNA"; transcript_name "4930405D01Rik-211"; exon_number 2; exon_id "ENSMUSE00001447356.2"; level 2; mgi_id "MGI:1921045"; tag "TAGENE"; havana_gene "OTTMUSG00000071549.1";
chr16	HAVANA	exon	52701571	52701648	0	+	.	gene_id "ENSMUSG00000116689.3"; transcript_id "ENSMUST00000306210.1"; gene_type "lncRNA"; gene_name "4930405D01Rik"; transcript_type "lncRNA"; transcript_name "4930405D01Rik-214"; exon_number 2; exon_id "ENSMUSE00001447356.2"; level 2; mgi_id "MGI:1921045"; tag "TAGENE"; havana_gene "OTTMUSG00000071549.1";
chr16	HAVANA	exon	52701571	52701648	0	+	.	gene_id "ENSMUSG00000116689.3"; transcript_id "ENSMUST00000306208.1"; gene_type "lncRNA"; gene_name "4930405D01Rik"; transcript_type "lncRNA"; transcript_name "4930405D01Rik-212"; exon_number 8; exon_id "ENSMUSE00001447356.2"; level 2; mgi_id "MGI:1921045"; tag "basic"; tag "TAGENE"; havana_gene "OTTMUSG00000071549.1";
chr16	HAVANA	exon	52701571	52701648	0	+	.	gene_id "ENSMUSG00000116689.3"; transcript_id "ENSMUST00000306209.1"; gene_type "lncRNA"; gene_name "4930405D01Rik"; transcript_type "lncRNA"; transcript_name "4930405D01Rik-213"; exon_number 3; exon_id "ENSMUSE00001447356.2"; level 2; mgi_id "MGI:1921045"; tag "TAGENE"; havana_gene "OTTMUSG00000071549.1";
chr16	HAVANA	exon	52701571	52701648	0	+	.	gene_id "ENSMUSG00000116689.3"; transcript_id "ENSMUST00000306206.1"; gene_type "lncRNA"; gene_name "4930405D01Rik"; transcript_type "lncRNA"; transcript_name "4930405D01Rik-210"; exon_number 2; exon_id "ENSMUSE00001447356.2"; level 2; mgi_id "MGI:1921045"; tag "TAGENE"; havana_gene "OTTMUSG00000071549.1";
chr16	HAVANA	exon	52701571	52701648	0	+	.	gene_id "ENSMUSG00000116689.3"; transcript_id "ENSMUST00000306223.1"; gene_type "lncRNA"; gene_name "4930405D01Rik"; transcript_type "lncRNA"; transcript_name "4930405D01Rik-227"; exon_number 3; exon_id "ENSMUSE00001447356.2"; level 2; mgi_id "MGI:1921045"; tag "TAGENE"; havana_gene "OTTMUSG00000071549.1";
chr16	HAVANA	exon	52701571	52701648	0	+	.	gene_id "ENSMUSG00000116689.3"; transcript_id "ENSMUST00000306225.1"; gene_type "lncRNA"; gene_name "4930405D01Rik"; transcript_type "lncRNA"; transcript_name "4930405D01Rik-229"; exon_number 2; exon_id "ENSMUSE00001447356.2"; level 2; mgi_id "MGI:1921045"; tag "TAGENE"; havana_gene "OTTMUSG00000071549.1";
chr16	HAVANA	exon	52701571	52701648	0	+	.	gene_id "ENSMUSG00000116689.3"; transcript_id "ENSMUST00000306212.1"; gene_type "lncRNA"; gene_name "4930405D01Rik"; transcript_type "lncRNA"; transcript_name "4930405D01Rik-216"; exon_number 3; exon_id "ENSMUSE00001447356.2"; level 2; mgi_id "MGI:1921045"; tag "TAGENE"; havana_gene "OTTMUSG00000071549.1";
chr16	HAVANA	exon	52701571	52701648	0	+	.	gene_id "ENSMUSG00000116689.3"; transcript_id "ENSMUST00000306226.1"; gene_type "lncRNA"; gene_name "4930405D01Rik"; transcript_type "lncRNA"; transcript_name "4930405D01Rik-230"; exon_number 2; exon_id "ENSMUSE00001447356.2"; level 2; mgi_id "MGI:1921045"; tag "TAGENE"; havana_gene "OTTMUSG00000071549.1";
chr16	HAVANA	exon	52701571	52701648	0	+	.	gene_id "ENSMUSG00000116689.3"; transcript_id "ENSMUST00000306229.1"; gene_type "lncRNA"; gene_name "4930405D01Rik"; transcript_type "lncRNA"; transcript_name "4930405D01Rik-233"; exon_number 4; exon_id "ENSMUSE00001447356.2"; level 2; mgi_id "MGI:1921045"; tag "TAGENE"; havana_gene "OTTMUSG00000071549.1";
chr16	ENSEMBL_gcm37	exon	52701571	52701648	0.0662830437243875	+	.	gene_id "ENSMUSG00000116689.3"; transcript_id "ENSMUSG00000116689.3_tx_13"; exon_id "chr16_52701571_52701648_+"; exonnum "3"; txlen "1584";
chr16	ENSEMBL_gcm37	exon	52701571	52701648	0.0662830437243875	+	.	gene_id "ENSMUSG00000116689.3"; transcript_id "ENSMUSG00000116689.3_tx_14"; exon_id "chr16_52701571_52701648_+"; exonnum "2"; txlen "1478";
chr16	ENSEMBL_gcm37	exon	52701571	52701648	0.0662830437243875	+	.	gene_id "ENSMUSG00000116689.3"; transcript_id "ENSMUSG00000116689.3_tx_15"; exon_id "chr16_52701571_52701648_+"; exonnum "8"; txlen "1961";
chr16	ENSEMBL_gcm37	exon	52701571	52701648	0.0662830437243875	+	.	gene_id "ENSMUSG00000116689.3"; transcript_id "ENSMUSG00000116689.3_tx_16"; exon_id "chr16_52701571_52701648_+"; exonnum "9"; txlen "2012";
chr16	ENSEMBL_gcm37	exon	52701571	52701648	0.0662830437243875	+	.	gene_id "ENSMUSG00000116689.3"; transcript_id "ENSMUSG00000116689.3_tx_17"; exon_id "chr16_52701571_52701648_+"; exonnum "8"; txlen "1838";
chr16	ENSEMBL_gcm37	exon	52701571	52701648	0.0662830437243875	+	.	gene_id "ENSMUSG00000116689.3"; transcript_id "ENSMUSG00000116689.3_tx_18"; exon_id "chr16_52701571_52701648_+"; exonnum "3"; txlen "1461";
chr16	ENSEMBL_gcm37	exon	52701571	52701648	0.0662830437243875	+	.	gene_id "ENSMUSG00000116689.3"; transcript_id "ENSMUSG00000116689.3_tx_19"; exon_id "chr16_52701571_52701648_+"; exonnum "2"; txlen "1409";
chr16	ENSEMBL_gcm37	exon	52701571	52701648	0.0662830437243875	+	.	gene_id "ENSMUSG00000116689.3"; transcript_id "ENSMUSG00000116689.3_tx_20"; exon_id "chr16_52701571_52701648_+"; exonnum "9"; txlen "1889";
chr16	ENSEMBL_gcm37	exon	52701571	52701648	0.0662830437243875	+	.	gene_id "ENSMUSG00000116689.3"; transcript_id "ENSMUSG00000116689.3_tx_21"; exon_id "chr16_52701571_52701648_+"; exonnum "2"; txlen "1355";
chr16	ENSEMBL_gcm37	exon	52701571	52701648	0.0662830437243875	+	.	gene_id "ENSMUSG00000116689.3"; transcript_id "ENSMUSG00000116689.3_tx_22"; exon_id "chr16_52701571_52701648_+"; exonnum "2"; txlen "1286";
chr16	ENSEMBL_gcm37	exon	52701571	52701648	0.0446095405383179	+	.	gene_id "ENSMUSG00000116689.3"; transcript_id "ENSMUSG00000116689.3_tx_23"; exon_id "chr16_52701571_52701648_+"; exonnum "3"; txlen "1744";
chr16	ENSEMBL_gcm37	exon	52701571	52701648	0.0446095405383179	+	.	gene_id "ENSMUSG00000116689.3"; transcript_id "ENSMUSG00000116689.3_tx_24"; exon_id "chr16_52701571_52701648_+"; exonnum "2"; txlen "1638";
chr16	ENSEMBL_gcm37	exon	52701571	52701648	0.0446095405383179	+	.	gene_id "ENSMUSG00000116689.3"; transcript_id "ENSMUSG00000116689.3_tx_25"; exon_id "chr16_52701571_52701648_+"; exonnum "2"; txlen "1569";
chr16	ENSEMBL_gcm37	exon	52701571	52701648	0.0348398622314387	+	.	gene_id "ENSMUSG00000116689.3"; transcript_id "ENSMUSG00000116689.3_tx_28"; exon_id "chr16_52701571_52701648_+"; exonnum "3"; txlen "1052";
chr16	ENSEMBL_gcm37	exon	52701571	52701648	0.0348398622314387	+	.	gene_id "ENSMUSG00000116689.3"; transcript_id "ENSMUSG00000116689.3_tx_29"; exon_id "chr16_52701571_52701648_+"; exonnum "8"; txlen "1429";
chr16	ENSEMBL_gcm37	exon	52701571	52701648	0.0348398622314387	+	.	gene_id "ENSMUSG00000116689.3"; transcript_id "ENSMUSG00000116689.3_tx_30"; exon_id "chr16_52701571_52701648_+"; exonnum "2"; txlen "946";
chr16	ENSEMBL_gcm37	exon	52701571	52701648	0.0326154659596193	+	.	gene_id "ENSMUSG00000116689.3"; transcript_id "ENSMUSG00000116689.3_tx_33"; exon_id "chr16_52701571_52701648_+"; exonnum "3"; txlen "1448";
chr16	ENSEMBL_gcm37	exon	52701571	52701648	0.0326154659596193	+	.	gene_id "ENSMUSG00000116689.3"; transcript_id "ENSMUSG00000116689.3_tx_34"; exon_id "chr16_52701571_52701648_+"; exonnum "2"; txlen "1342";
chr16	ENSEMBL_gcm37	exon	52701571	52701648	0.0326154659596193	+	.	gene_id "ENSMUSG00000116689.3"; transcript_id "ENSMUSG00000116689.3_tx_35"; exon_id "chr16_52701571_52701648_+"; exonnum "8"; txlen "1825";
chr16	ENSEMBL_gcm37	exon	52701571	52701648	0.0326154659596193	+	.	gene_id "ENSMUSG00000116689.3"; transcript_id "ENSMUSG00000116689.3_tx_36"; exon_id "chr16_52701571_52701648_+"; exonnum "3"; txlen "1608";
chr16	ENSEMBL_gcm37	exon	52701571	52701648	0.0326154659596193	+	.	gene_id "ENSMUSG00000116689.3"; transcript_id "ENSMUSG00000116689.3_tx_37"; exon_id "chr16_52701571_52701648_+"; exonnum "3"; txlen "1325";
chr16	ENSEMBL_gcm37	exon	52701571	52701648	0.0326154659596193	+	.	gene_id "ENSMUSG00000116689.3"; transcript_id "ENSMUSG00000116689.3_tx_38"; exon_id "chr16_52701571_52701648_+"; exonnum "9"; txlen "1876";
chr16	ENSEMBL_gcm37	exon	52701571	52701648	0.0326154659596193	+	.	gene_id "ENSMUSG00000116689.3"; transcript_id "ENSMUSG00000116689.3_tx_39"; exon_id "chr16_52701571_52701648_+"; exonnum "2"; txlen "1219";
chr16	ENSEMBL_gcm37	exon	52701571	52701648	0.0324050435985895	+	.	gene_id "ENSMUSG00000116689.3"; transcript_id "ENSMUSG00000116689.3_tx_42"; exon_id "chr16_52701571_52701648_+"; exonnum "7"; txlen "1894";
chr16	ENSEMBL_gcm37	exon	52701571	52701648	0.0324050435985895	+	.	gene_id "ENSMUSG00000116689.3"; transcript_id "ENSMUSG00000116689.3_tx_43"; exon_id "chr16_52701571_52701648_+"; exonnum "7"; txlen "2030";
chr16	ENSEMBL_gcm37	exon	52701571	52701648	0.0324050435985895	+	.	gene_id "ENSMUSG00000116689.3"; transcript_id "ENSMUSG00000116689.3_tx_45"; exon_id "chr16_52701571_52701648_+"; exonnum "8"; txlen "1488";
chr16	ENSEMBL_gcm37	exon	52701571	52701648	0.0324050435985895	+	.	gene_id "ENSMUSG00000116689.3"; transcript_id "ENSMUSG00000116689.3_tx_47"; exon_id "chr16_52701571_52701648_+"; exonnum "7"; txlen "1771";
chr16	ENSEMBL_gcm37	exon	52701571	52701648	0.0324050435985895	+	.	gene_id "ENSMUSG00000116689.3"; transcript_id "ENSMUSG00000116689.3_tx_48"; exon_id "chr16_52701571_52701648_+"; exonnum "8"; txlen "1276";
chr16	ENSEMBL_gcm37	exon	52701571	52701648	0.0324050435985895	+	.	gene_id "ENSMUSG00000116689.3"; transcript_id "ENSMUSG00000116689.3_tx_50"; exon_id "chr16_52701571_52701648_+"; exonnum "8"; txlen "2081";
chr16	ENSEMBL_gcm37	exon	52701571	52701648	0.0324050435985895	+	.	gene_id "ENSMUSG00000116689.3"; transcript_id "ENSMUSG00000116689.3_tx_51"; exon_id "chr16_52701571_52701648_+"; exonnum "7"; txlen "1907";
chr16	ENSEMBL_gcm37	exon	52701571	52701648	0.0155712547162053	+	.	gene_id "ENSMUSG00000116689.3"; transcript_id "ENSMUSG00000116689.3_tx_53"; exon_id "chr16_52701571_52701648_+"; exonnum "10"; txlen "2383";
chr16	ENSEMBL_gcm37	exon	52701571	52701648	0.0155712547162053	+	.	gene_id "ENSMUSG00000116689.3"; transcript_id "ENSMUSG00000116689.3_tx_54"; exon_id "chr16_52701571_52701648_+"; exonnum "10"; txlen "2480";
chr16	HAVANA	exon	52703479	52703646	0	+	.	gene_id "ENSMUSG00000116689.3"; transcript_id "ENSMUST00000306234.1"; gene_type "lncRNA"; gene_name "4930405D01Rik"; transcript_type "lncRNA"; transcript_name "4930405D01Rik-238"; exon_number 4; exon_id "ENSMUSE00001605106.1"; level 2; mgi_id "MGI:1921045"; tag "TAGENE"; havana_gene "OTTMUSG00000071549.1";
chr16	HAVANA	exon	52703479	52703646	0	+	.	gene_id "ENSMUSG00000116689.3"; transcript_id "ENSMUST00000306235.1"; gene_type "lncRNA"; gene_name "4930405D01Rik"; transcript_type "lncRNA"; transcript_name "4930405D01Rik-239"; exon_number 4; exon_id "ENSMUSE00001605106.1"; level 2; mgi_id "MGI:1921045"; tag "TAGENE"; havana_gene "OTTMUSG00000071549.1";
chr16	HAVANA	exon	52703479	52703646	0	+	.	gene_id "ENSMUSG00000116689.3"; transcript_id "ENSMUST00000306236.1"; gene_type "lncRNA"; gene_name "4930405D01Rik"; transcript_type "lncRNA"; transcript_name "4930405D01Rik-240"; exon_number 3; exon_id "ENSMUSE00001605106.1"; level 2; mgi_id "MGI:1921045"; tag "TAGENE"; havana_gene "OTTMUSG00000071549.1";
chr16	HAVANA	exon	52703479	52703646	0	+	.	gene_id "ENSMUSG00000116689.3"; transcript_id "ENSMUST00000306237.1"; gene_type "lncRNA"; gene_name "4930405D01Rik"; transcript_type "lncRNA"; transcript_name "4930405D01Rik-241"; exon_number 4; exon_id "ENSMUSE00001605106.1"; level 2; mgi_id "MGI:1921045"; tag "TAGENE"; havana_gene "OTTMUSG00000071549.1";
chr16	HAVANA	exon	52721025	52721147	0	+	.	gene_id "ENSMUSG00000116689.3"; transcript_id "ENSMUST00000231992.3"; gene_type "lncRNA"; gene_name "4930405D01Rik"; transcript_type "lncRNA"; transcript_name "4930405D01Rik-202"; exon_number 4; exon_id "ENSMUSE00001446019.2"; level 2; mgi_id "MGI:1921045"; tag "TAGENE"; havana_gene "OTTMUSG00000071549.1"; havana_transcript "OTTMUST00000173215.1";
chr16	HAVANA	exon	52721025	52721147	0	+	.	gene_id "ENSMUSG00000116689.3"; transcript_id "ENSMUST00000306214.1"; gene_type "lncRNA"; gene_name "4930405D01Rik"; transcript_type "lncRNA"; transcript_name "4930405D01Rik-218"; exon_number 4; exon_id "ENSMUSE00001446019.2"; level 2; mgi_id "MGI:1921045"; tag "TAGENE"; havana_gene "OTTMUSG00000071549.1";
chr16	HAVANA	exon	52721025	52721147	0	+	.	gene_id "ENSMUSG00000116689.3"; transcript_id "ENSMUST00000306217.1"; gene_type "lncRNA"; gene_name "4930405D01Rik"; transcript_type "lncRNA"; transcript_name "4930405D01Rik-221"; exon_number 4; exon_id "ENSMUSE00001446019.2"; level 2; mgi_id "MGI:1921045"; tag "TAGENE"; havana_gene "OTTMUSG00000071549.1";
chr16	HAVANA	exon	52721025	52721147	0	+	.	gene_id "ENSMUSG00000116689.3"; transcript_id "ENSMUST00000306216.1"; gene_type "lncRNA"; gene_name "4930405D01Rik"; transcript_type "lncRNA"; transcript_name "4930405D01Rik-220"; exon_number 4; exon_id "ENSMUSE00001446019.2"; level 2; mgi_id "MGI:1921045"; tag "TAGENE"; havana_gene "OTTMUSG00000071549.1";
chr16	HAVANA	exon	52721025	52721147	0	+	.	gene_id "ENSMUSG00000116689.3"; transcript_id "ENSMUST00000306213.1"; gene_type "lncRNA"; gene_name "4930405D01Rik"; transcript_type "lncRNA"; transcript_name "4930405D01Rik-217"; exon_number 3; exon_id "ENSMUSE00001446019.2"; level 2; mgi_id "MGI:1921045"; tag "TAGENE"; havana_gene "OTTMUSG00000071549.1";
chr16	HAVANA	exon	52721025	52721147	0	+	.	gene_id "ENSMUSG00000116689.3"; transcript_id "ENSMUST00000306200.1"; gene_type "lncRNA"; gene_name "4930405D01Rik"; transcript_type "lncRNA"; transcript_name "4930405D01Rik-204"; exon_number 3; exon_id "ENSMUSE00001446019.2"; level 2; mgi_id "MGI:1921045"; tag "TAGENE"; havana_gene "OTTMUSG00000071549.1";
chr16	HAVANA	exon	52721025	52721147	0	+	.	gene_id "ENSMUSG00000116689.3"; transcript_id "ENSMUST00000306231.1"; gene_type "lncRNA"; gene_name "4930405D01Rik"; transcript_type "lncRNA"; transcript_name "4930405D01Rik-235"; exon_number 4; exon_id "ENSMUSE00001446019.2"; level 2; mgi_id "MGI:1921045"; tag "TAGENE"; havana_gene "OTTMUSG00000071549.1";
chr16	HAVANA	exon	52721025	52721147	0	+	.	gene_id "ENSMUSG00000116689.3"; transcript_id "ENSMUST00000306232.1"; gene_type "lncRNA"; gene_name "4930405D01Rik"; transcript_type "lncRNA"; transcript_name "4930405D01Rik-236"; exon_number 6; exon_id "ENSMUSE00001446019.2"; level 2; mgi_id "MGI:1921045"; tag "TAGENE"; havana_gene "OTTMUSG00000071549.1";
chr16	HAVANA	exon	52721025	52721147	0	+	.	gene_id "ENSMUSG00000116689.3"; transcript_id "ENSMUST00000306211.1"; gene_type "lncRNA"; gene_name "4930405D01Rik"; transcript_type "lncRNA"; transcript_name "4930405D01Rik-215"; exon_number 4; exon_id "ENSMUSE00001446019.2"; level 2; mgi_id "MGI:1921045"; tag "TAGENE"; havana_gene "OTTMUSG00000071549.1";
chr16	HAVANA	exon	52721025	52721147	0	+	.	gene_id "ENSMUSG00000116689.3"; transcript_id "ENSMUST00000306221.1"; gene_type "lncRNA"; gene_name "4930405D01Rik"; transcript_type "lncRNA"; transcript_name "4930405D01Rik-225"; exon_number 8; exon_id "ENSMUSE00001446019.2"; level 2; mgi_id "MGI:1921045"; tag "basic"; tag "TAGENE"; havana_gene "OTTMUSG00000071549.1";
chr16	HAVANA	exon	52721025	52721147	0	+	.	gene_id "ENSMUSG00000116689.3"; transcript_id "ENSMUST00000306199.1"; gene_type "lncRNA"; gene_name "4930405D01Rik"; transcript_type "lncRNA"; transcript_name "4930405D01Rik-203"; exon_number 3; exon_id "ENSMUSE00001446019.2"; level 2; mgi_id "MGI:1921045"; tag "basic"; tag "Ensembl_canonical"; tag "GENCODE_Primary"; tag "TAGENE"; havana_gene "OTTMUSG00000071549.1";
chr16	HAVANA	exon	52721025	52721147	0	+	.	gene_id "ENSMUSG00000116689.3"; transcript_id "ENSMUST00000306224.1"; gene_type "lncRNA"; gene_name "4930405D01Rik"; transcript_type "lncRNA"; transcript_name "4930405D01Rik-228"; exon_number 3; exon_id "ENSMUSE00001446019.2"; level 2; mgi_id "MGI:1921045"; tag "TAGENE"; havana_gene "OTTMUSG00000071549.1";
chr16	HAVANA	exon	52721025	52721147	0	+	.	gene_id "ENSMUSG00000116689.3"; transcript_id "ENSMUST00000306210.1"; gene_type "lncRNA"; gene_name "4930405D01Rik"; transcript_type "lncRNA"; transcript_name "4930405D01Rik-214"; exon_number 3; exon_id "ENSMUSE00001446019.2"; level 2; mgi_id "MGI:1921045"; tag "TAGENE"; havana_gene "OTTMUSG00000071549.1";
chr16	HAVANA	exon	52721025	52721147	0	+	.	gene_id "ENSMUSG00000116689.3"; transcript_id "ENSMUST00000306208.1"; gene_type "lncRNA"; gene_name "4930405D01Rik"; transcript_type "lncRNA"; transcript_name "4930405D01Rik-212"; exon_number 9; exon_id "ENSMUSE00001446019.2"; level 2; mgi_id "MGI:1921045"; tag "basic"; tag "TAGENE"; havana_gene "OTTMUSG00000071549.1";
chr16	HAVANA	exon	52721025	52721147	0	+	.	gene_id "ENSMUSG00000116689.3"; transcript_id "ENSMUST00000306225.1"; gene_type "lncRNA"; gene_name "4930405D01Rik"; transcript_type "lncRNA"; transcript_name "4930405D01Rik-229"; exon_number 3; exon_id "ENSMUSE00001446019.2"; level 2; mgi_id "MGI:1921045"; tag "TAGENE"; havana_gene "OTTMUSG00000071549.1";
chr16	HAVANA	exon	52721025	52721147	0	+	.	gene_id "ENSMUSG00000116689.3"; transcript_id "ENSMUST00000306212.1"; gene_type "lncRNA"; gene_name "4930405D01Rik"; transcript_type "lncRNA"; transcript_name "4930405D01Rik-216"; exon_number 4; exon_id "ENSMUSE00001446019.2"; level 2; mgi_id "MGI:1921045"; tag "TAGENE"; havana_gene "OTTMUSG00000071549.1";
chr16	HAVANA	exon	52721025	52721147	0	+	.	gene_id "ENSMUSG00000116689.3"; transcript_id "ENSMUST00000306226.1"; gene_type "lncRNA"; gene_name "4930405D01Rik"; transcript_type "lncRNA"; transcript_name "4930405D01Rik-230"; exon_number 3; exon_id "ENSMUSE00001446019.2"; level 2; mgi_id "MGI:1921045"; tag "TAGENE"; havana_gene "OTTMUSG00000071549.1";
chr16	HAVANA	exon	52721025	52721147	0	+	.	gene_id "ENSMUSG00000116689.3"; transcript_id "ENSMUST00000306229.1"; gene_type "lncRNA"; gene_name "4930405D01Rik"; transcript_type "lncRNA"; transcript_name "4930405D01Rik-233"; exon_number 5; exon_id "ENSMUSE00001446019.2"; level 2; mgi_id "MGI:1921045"; tag "TAGENE"; havana_gene "OTTMUSG00000071549.1";
chr16	ENSEMBL_gcm37	exon	52721025	52721147	0.0662830437243875	+	.	gene_id "ENSMUSG00000116689.3"; transcript_id "ENSMUSG00000116689.3_tx_13"; exon_id "chr16_52721025_52721147_+"; exonnum "4"; txlen "1584";
chr16	ENSEMBL_gcm37	exon	52721025	52721147	0.0662830437243875	+	.	gene_id "ENSMUSG00000116689.3"; transcript_id "ENSMUSG00000116689.3_tx_14"; exon_id "chr16_52721025_52721147_+"; exonnum "3"; txlen "1478";
chr16	ENSEMBL_gcm37	exon	52721025	52721147	0.0662830437243875	+	.	gene_id "ENSMUSG00000116689.3"; transcript_id "ENSMUSG00000116689.3_tx_15"; exon_id "chr16_52721025_52721147_+"; exonnum "9"; txlen "1961";
chr16	ENSEMBL_gcm37	exon	52721025	52721147	0.0662830437243875	+	.	gene_id "ENSMUSG00000116689.3"; transcript_id "ENSMUSG00000116689.3_tx_16"; exon_id "chr16_52721025_52721147_+"; exonnum "10"; txlen "2012";
chr16	ENSEMBL_gcm37	exon	52721025	52721147	0.0662830437243875	+	.	gene_id "ENSMUSG00000116689.3"; transcript_id "ENSMUSG00000116689.3_tx_19"; exon_id "chr16_52721025_52721147_+"; exonnum "3"; txlen "1409";
chr16	ENSEMBL_gcm37	exon	52721025	52721147	0.0446095405383179	+	.	gene_id "ENSMUSG00000116689.3"; transcript_id "ENSMUSG00000116689.3_tx_23"; exon_id "chr16_52721025_52721147_+"; exonnum "4"; txlen "1744";
chr16	ENSEMBL_gcm37	exon	52721025	52721147	0.0446095405383179	+	.	gene_id "ENSMUSG00000116689.3"; transcript_id "ENSMUSG00000116689.3_tx_24"; exon_id "chr16_52721025_52721147_+"; exonnum "3"; txlen "1638";
chr16	ENSEMBL_gcm37	exon	52721025	52721147	0.0446095405383179	+	.	gene_id "ENSMUSG00000116689.3"; transcript_id "ENSMUSG00000116689.3_tx_25"; exon_id "chr16_52721025_52721147_+"; exonnum "3"; txlen "1569";
chr16	ENSEMBL_gcm37	exon	52721025	52721147	0.0348398622314387	+	.	gene_id "ENSMUSG00000116689.3"; transcript_id "ENSMUSG00000116689.3_tx_28"; exon_id "chr16_52721025_52721147_+"; exonnum "4"; txlen "1052";
chr16	ENSEMBL_gcm37	exon	52721025	52721147	0.0348398622314387	+	.	gene_id "ENSMUSG00000116689.3"; transcript_id "ENSMUSG00000116689.3_tx_29"; exon_id "chr16_52721025_52721147_+"; exonnum "9"; txlen "1429";
chr16	ENSEMBL_gcm37	exon	52721025	52721147	0.0348398622314387	+	.	gene_id "ENSMUSG00000116689.3"; transcript_id "ENSMUSG00000116689.3_tx_30"; exon_id "chr16_52721025_52721147_+"; exonnum "3"; txlen "946";
chr16	ENSEMBL_gcm37	exon	52721025	52721147	0.0326154659596193	+	.	gene_id "ENSMUSG00000116689.3"; transcript_id "ENSMUSG00000116689.3_tx_33"; exon_id "chr16_52721025_52721147_+"; exonnum "4"; txlen "1448";
chr16	ENSEMBL_gcm37	exon	52721025	52721147	0.0326154659596193	+	.	gene_id "ENSMUSG00000116689.3"; transcript_id "ENSMUSG00000116689.3_tx_34"; exon_id "chr16_52721025_52721147_+"; exonnum "3"; txlen "1342";
chr16	ENSEMBL_gcm37	exon	52721025	52721147	0.0326154659596193	+	.	gene_id "ENSMUSG00000116689.3"; transcript_id "ENSMUSG00000116689.3_tx_35"; exon_id "chr16_52721025_52721147_+"; exonnum "9"; txlen "1825";
chr16	ENSEMBL_gcm37	exon	52721025	52721147	0.0326154659596193	+	.	gene_id "ENSMUSG00000116689.3"; transcript_id "ENSMUSG00000116689.3_tx_36"; exon_id "chr16_52721025_52721147_+"; exonnum "4"; txlen "1608";
chr16	ENSEMBL_gcm37	exon	52721025	52721147	0.0326154659596193	+	.	gene_id "ENSMUSG00000116689.3"; transcript_id "ENSMUSG00000116689.3_tx_38"; exon_id "chr16_52721025_52721147_+"; exonnum "10"; txlen "1876";
chr16	ENSEMBL_gcm37	exon	52721025	52721147	0.0324050435985895	+	.	gene_id "ENSMUSG00000116689.3"; transcript_id "ENSMUSG00000116689.3_tx_42"; exon_id "chr16_52721025_52721147_+"; exonnum "8"; txlen "1894";
chr16	ENSEMBL_gcm37	exon	52721025	52721147	0.0324050435985895	+	.	gene_id "ENSMUSG00000116689.3"; transcript_id "ENSMUSG00000116689.3_tx_43"; exon_id "chr16_52721025_52721147_+"; exonnum "8"; txlen "2030";
chr16	ENSEMBL_gcm37	exon	52721025	52721147	0.0324050435985895	+	.	gene_id "ENSMUSG00000116689.3"; transcript_id "ENSMUSG00000116689.3_tx_45"; exon_id "chr16_52721025_52721147_+"; exonnum "9"; txlen "1488";
chr16	ENSEMBL_gcm37	exon	52721025	52721147	0.0324050435985895	+	.	gene_id "ENSMUSG00000116689.3"; transcript_id "ENSMUSG00000116689.3_tx_48"; exon_id "chr16_52721025_52721147_+"; exonnum "9"; txlen "1276";
chr16	ENSEMBL_gcm37	exon	52721025	52721147	0.0324050435985895	+	.	gene_id "ENSMUSG00000116689.3"; transcript_id "ENSMUSG00000116689.3_tx_50"; exon_id "chr16_52721025_52721147_+"; exonnum "9"; txlen "2081";
chr16	ENSEMBL_gcm37	exon	52721025	52721147	0.0155712547162053	+	.	gene_id "ENSMUSG00000116689.3"; transcript_id "ENSMUSG00000116689.3_tx_53"; exon_id "chr16_52721025_52721147_+"; exonnum "11"; txlen "2383";
chr16	ENSEMBL_gcm37	exon	52721025	52721147	0.0155712547162053	+	.	gene_id "ENSMUSG00000116689.3"; transcript_id "ENSMUSG00000116689.3_tx_54"; exon_id "chr16_52721025_52721147_+"; exonnum "11"; txlen "2480";
chr16	HAVANA	exon	52721025	52721206	0	+	.	gene_id "ENSMUSG00000116689.3"; transcript_id "ENSMUST00000306233.1"; gene_type "lncRNA"; gene_name "4930405D01Rik"; transcript_type "lncRNA"; transcript_name "4930405D01Rik-237"; exon_number 4; exon_id "ENSMUSE00001605078.1"; level 2; mgi_id "MGI:1921045"; tag "TAGENE"; havana_gene "OTTMUSG00000071549.1";
chr16	HAVANA	exon	52725826	52725960	0	+	.	gene_id "ENSMUSG00000116689.3"; transcript_id "ENSMUST00000306232.1"; gene_type "lncRNA"; gene_name "4930405D01Rik"; transcript_type "lncRNA"; transcript_name "4930405D01Rik-236"; exon_number 7; exon_id "ENSMUSE00001605119.1"; level 2; mgi_id "MGI:1921045"; tag "TAGENE"; havana_gene "OTTMUSG00000071549.1";
chr16	HAVANA	exon	52736742	52737161	0	+	.	gene_id "ENSMUSG00000116689.3"; transcript_id "ENSMUST00000306231.1"; gene_type "lncRNA"; gene_name "4930405D01Rik"; transcript_type "lncRNA"; transcript_name "4930405D01Rik-235"; exon_number 5; exon_id "ENSMUSE00001605104.1"; level 2; mgi_id "MGI:1921045"; tag "TAGENE"; havana_gene "OTTMUSG00000071549.1";
chr16	HAVANA	exon	52736742	52737161	0	+	.	gene_id "ENSMUSG00000116689.3"; transcript_id "ENSMUST00000306232.1"; gene_type "lncRNA"; gene_name "4930405D01Rik"; transcript_type "lncRNA"; transcript_name "4930405D01Rik-236"; exon_number 8; exon_id "ENSMUSE00001605104.1"; level 2; mgi_id "MGI:1921045"; tag "TAGENE"; havana_gene "OTTMUSG00000071549.1";
chr16	ENSEMBL_gcm37	exon	52736742	52737161	0.0324050435985895	+	.	gene_id "ENSMUSG00000116689.3"; transcript_id "ENSMUSG00000116689.3_tx_45"; exon_id "chr16_52736742_52737161_+"; exonnum "10"; txlen "1488";
chr16	HAVANA	exon	52746634	52746793	0	+	.	gene_id "ENSMUSG00000116689.3"; transcript_id "ENSMUST00000306230.1"; gene_type "lncRNA"; gene_name "4930405D01Rik"; transcript_type "lncRNA"; transcript_name "4930405D01Rik-234"; exon_number 4; exon_id "ENSMUSE00001605065.1"; level 2; mgi_id "MGI:1921045"; tag "TAGENE"; havana_gene "OTTMUSG00000071549.1";
chr16	HAVANA	exon	52746634	52746793	0	+	.	gene_id "ENSMUSG00000116689.3"; transcript_id "ENSMUST00000306222.1"; gene_type "lncRNA"; gene_name "4930405D01Rik"; transcript_type "lncRNA"; transcript_name "4930405D01Rik-226"; exon_number 3; exon_id "ENSMUSE00001605065.1"; level 2; mgi_id "MGI:1921045"; tag "TAGENE"; havana_gene "OTTMUSG00000071549.1";
chr16	HAVANA	exon	52746634	52746793	0	+	.	gene_id "ENSMUSG00000116689.3"; transcript_id "ENSMUST00000306205.1"; gene_type "lncRNA"; gene_name "4930405D01Rik"; transcript_type "lncRNA"; transcript_name "4930405D01Rik-209"; exon_number 4; exon_id "ENSMUSE00001605065.1"; level 2; mgi_id "MGI:1921045"; tag "TAGENE"; havana_gene "OTTMUSG00000071549.1";
chr16	HAVANA	exon	52746634	52746793	0	+	.	gene_id "ENSMUSG00000116689.3"; transcript_id "ENSMUST00000306223.1"; gene_type "lncRNA"; gene_name "4930405D01Rik"; transcript_type "lncRNA"; transcript_name "4930405D01Rik-227"; exon_number 4; exon_id "ENSMUSE00001605065.1"; level 2; mgi_id "MGI:1921045"; tag "TAGENE"; havana_gene "OTTMUSG00000071549.1";
chr16	HAVANA	exon	52746634	52746793	0	+	.	gene_id "ENSMUSG00000116689.3"; transcript_id "ENSMUST00000306225.1"; gene_type "lncRNA"; gene_name "4930405D01Rik"; transcript_type "lncRNA"; transcript_name "4930405D01Rik-229"; exon_number 4; exon_id "ENSMUSE00001605065.1"; level 2; mgi_id "MGI:1921045"; tag "TAGENE"; havana_gene "OTTMUSG00000071549.1";
chr16	HAVANA	exon	52746634	52746793	0	+	.	gene_id "ENSMUSG00000116689.3"; transcript_id "ENSMUST00000306228.1"; gene_type "lncRNA"; gene_name "4930405D01Rik"; transcript_type "lncRNA"; transcript_name "4930405D01Rik-232"; exon_number 4; exon_id "ENSMUSE00001605065.1"; level 2; mgi_id "MGI:1921045"; tag "TAGENE"; havana_gene "OTTMUSG00000071549.1";
chr16	ENSEMBL_gcm37	exon	52746634	52746793	0.0446095405383179	+	.	gene_id "ENSMUSG00000116689.3"; transcript_id "ENSMUSG00000116689.3_tx_23"; exon_id "chr16_52746634_52746793_+"; exonnum "5"; txlen "1744";
chr16	ENSEMBL_gcm37	exon	52746634	52746793	0.0446095405383179	+	.	gene_id "ENSMUSG00000116689.3"; transcript_id "ENSMUSG00000116689.3_tx_24"; exon_id "chr16_52746634_52746793_+"; exonnum "4"; txlen "1638";
chr16	ENSEMBL_gcm37	exon	52746634	52746793	0.0446095405383179	+	.	gene_id "ENSMUSG00000116689.3"; transcript_id "ENSMUSG00000116689.3_tx_25"; exon_id "chr16_52746634_52746793_+"; exonnum "4"; txlen "1569";
chr16	ENSEMBL_gcm37	exon	52746634	52746793	0.0326154659596193	+	.	gene_id "ENSMUSG00000116689.3"; transcript_id "ENSMUSG00000116689.3_tx_36"; exon_id "chr16_52746634_52746793_+"; exonnum "5"; txlen "1608";
chr16	ENSEMBL_gcm37	exon	52746634	52746793	0.0155712547162053	+	.	gene_id "ENSMUSG00000116689.3"; transcript_id "ENSMUSG00000116689.3_tx_53"; exon_id "chr16_52746634_52746793_+"; exonnum "12"; txlen "2383";
chr16	ENSEMBL_gcm37	exon	52746634	52746793	0.0155712547162053	+	.	gene_id "ENSMUSG00000116689.3"; transcript_id "ENSMUSG00000116689.3_tx_54"; exon_id "chr16_52746634_52746793_+"; exonnum "12"; txlen "2480";
chr16	HAVANA	exon	52748547	52748725	0	+	.	gene_id "ENSMUSG00000116689.3"; transcript_id "ENSMUST00000306230.1"; gene_type "lncRNA"; gene_name "4930405D01Rik"; transcript_type "lncRNA"; transcript_name "4930405D01Rik-234"; exon_number 5; exon_id "ENSMUSE00001605074.1"; level 2; mgi_id "MGI:1921045"; tag "TAGENE"; havana_gene "OTTMUSG00000071549.1";
chr16	HAVANA	exon	52752483	52752686	0	+	.	gene_id "ENSMUSG00000116689.3"; transcript_id "ENSMUST00000306218.1"; gene_type "lncRNA"; gene_name "4930405D01Rik"; transcript_type "lncRNA"; transcript_name "4930405D01Rik-222"; exon_number 3; exon_id "ENSMUSE00001605097.1"; level 2; mgi_id "MGI:1921045"; tag "TAGENE"; havana_gene "OTTMUSG00000071549.1";
chr16	HAVANA	exon	52752483	52752686	0	+	.	gene_id "ENSMUSG00000116689.3"; transcript_id "ENSMUST00000306228.1"; gene_type "lncRNA"; gene_name "4930405D01Rik"; transcript_type "lncRNA"; transcript_name "4930405D01Rik-232"; exon_number 5; exon_id "ENSMUSE00001605097.1"; level 2; mgi_id "MGI:1921045"; tag "TAGENE"; havana_gene "OTTMUSG00000071549.1";
chr16	HAVANA	exon	52752483	52752688	0	+	.	gene_id "ENSMUSG00000116689.3"; transcript_id "ENSMUST00000306229.1"; gene_type "lncRNA"; gene_name "4930405D01Rik"; transcript_type "lncRNA"; transcript_name "4930405D01Rik-233"; exon_number 6; exon_id "ENSMUSE00001605105.1"; level 2; mgi_id "MGI:1921045"; tag "TAGENE"; havana_gene "OTTMUSG00000071549.1";
chr16	HAVANA	exon	52752483	52752690	0	+	.	gene_id "ENSMUSG00000116689.3"; transcript_id "ENSMUST00000306214.1"; gene_type "lncRNA"; gene_name "4930405D01Rik"; transcript_type "lncRNA"; transcript_name "4930405D01Rik-218"; exon_number 5; exon_id "ENSMUSE00001605092.1"; level 2; mgi_id "MGI:1921045"; tag "TAGENE"; havana_gene "OTTMUSG00000071549.1";
chr16	HAVANA	exon	52752483	52752690	0	+	.	gene_id "ENSMUSG00000116689.3"; transcript_id "ENSMUST00000306215.1"; gene_type "lncRNA"; gene_name "4930405D01Rik"; transcript_type "lncRNA"; transcript_name "4930405D01Rik-219"; exon_number 3; exon_id "ENSMUSE00001605092.1"; level 2; mgi_id "MGI:1921045"; tag "TAGENE"; havana_gene "OTTMUSG00000071549.1";
chr16	HAVANA	exon	52752483	52752690	0	+	.	gene_id "ENSMUSG00000116689.3"; transcript_id "ENSMUST00000306217.1"; gene_type "lncRNA"; gene_name "4930405D01Rik"; transcript_type "lncRNA"; transcript_name "4930405D01Rik-221"; exon_number 5; exon_id "ENSMUSE00001605092.1"; level 2; mgi_id "MGI:1921045"; tag "TAGENE"; havana_gene "OTTMUSG00000071549.1";
chr16	HAVANA	exon	52752483	52752690	0	+	.	gene_id "ENSMUSG00000116689.3"; transcript_id "ENSMUST00000306219.1"; gene_type "lncRNA"; gene_name "4930405D01Rik"; transcript_type "lncRNA"; transcript_name "4930405D01Rik-223"; exon_number 4; exon_id "ENSMUSE00001605092.1"; level 2; mgi_id "MGI:1921045"; tag "TAGENE"; havana_gene "OTTMUSG00000071549.1";
chr16	HAVANA	exon	52752483	52752690	0	+	.	gene_id "ENSMUSG00000116689.3"; transcript_id "ENSMUST00000306220.1"; gene_type "lncRNA"; gene_name "4930405D01Rik"; transcript_type "lncRNA"; transcript_name "4930405D01Rik-224"; exon_number 3; exon_id "ENSMUSE00001605092.1"; level 2; mgi_id "MGI:1921045"; tag "TAGENE"; havana_gene "OTTMUSG00000071549.1";
chr16	HAVANA	exon	52752483	52752690	0	+	.	gene_id "ENSMUSG00000116689.3"; transcript_id "ENSMUST00000306221.1"; gene_type "lncRNA"; gene_name "4930405D01Rik"; transcript_type "lncRNA"; transcript_name "4930405D01Rik-225"; exon_number 9; exon_id "ENSMUSE00001605092.1"; level 2; mgi_id "MGI:1921045"; tag "basic"; tag "TAGENE"; havana_gene "OTTMUSG00000071549.1";
chr16	HAVANA	exon	52752483	52752690	0	+	.	gene_id "ENSMUSG00000116689.3"; transcript_id "ENSMUST00000306222.1"; gene_type "lncRNA"; gene_name "4930405D01Rik"; transcript_type "lncRNA"; transcript_name "4930405D01Rik-226"; exon_number 4; exon_id "ENSMUSE00001605092.1"; level 2; mgi_id "MGI:1921045"; tag "TAGENE"; havana_gene "OTTMUSG00000071549.1";
chr16	HAVANA	exon	52752483	52752690	0	+	.	gene_id "ENSMUSG00000116689.3"; transcript_id "ENSMUST00000306225.1"; gene_type "lncRNA"; gene_name "4930405D01Rik"; transcript_type "lncRNA"; transcript_name "4930405D01Rik-229"; exon_number 5; exon_id "ENSMUSE00001605092.1"; level 2; mgi_id "MGI:1921045"; tag "TAGENE"; havana_gene "OTTMUSG00000071549.1";
chr16	HAVANA	exon	52752483	52752690	0	+	.	gene_id "ENSMUSG00000116689.3"; transcript_id "ENSMUST00000306227.1"; gene_type "lncRNA"; gene_name "4930405D01Rik"; transcript_type "lncRNA"; transcript_name "4930405D01Rik-231"; exon_number 4; exon_id "ENSMUSE00001605092.1"; level 2; mgi_id "MGI:1921045"; tag "TAGENE"; havana_gene "OTTMUSG00000071549.1";
chr16	ENSEMBL_gcm37	exon	52752483	52752690	0.0324050435985895	+	.	gene_id "ENSMUSG00000116689.3"; transcript_id "ENSMUSG00000116689.3_tx_48"; exon_id "chr16_52752483_52752690_+"; exonnum "10"; txlen "1276";
chr16	HAVANA	exon	52752483	52752691	0	+	.	gene_id "ENSMUSG00000116689.3"; transcript_id "ENSMUST00000306216.1"; gene_type "lncRNA"; gene_name "4930405D01Rik"; transcript_type "lncRNA"; transcript_name "4930405D01Rik-220"; exon_number 5; exon_id "ENSMUSE00001605088.1"; level 2; mgi_id "MGI:1921045"; tag "TAGENE"; havana_gene "OTTMUSG00000071549.1";
chr16	HAVANA	exon	52752483	52752691	0	+	.	gene_id "ENSMUSG00000116689.3"; transcript_id "ENSMUST00000306224.1"; gene_type "lncRNA"; gene_name "4930405D01Rik"; transcript_type "lncRNA"; transcript_name "4930405D01Rik-228"; exon_number 4; exon_id "ENSMUSE00001605088.1"; level 2; mgi_id "MGI:1921045"; tag "TAGENE"; havana_gene "OTTMUSG00000071549.1";
chr16	HAVANA	exon	52752483	52752694	0	+	.	gene_id "ENSMUSG00000116689.3"; transcript_id "ENSMUST00000306223.1"; gene_type "lncRNA"; gene_name "4930405D01Rik"; transcript_type "lncRNA"; transcript_name "4930405D01Rik-227"; exon_number 5; exon_id "ENSMUSE00001605073.1"; level 2; mgi_id "MGI:1921045"; tag "TAGENE"; havana_gene "OTTMUSG00000071549.1";
chr16	HAVANA	exon	52752483	52752694	0	+	.	gene_id "ENSMUSG00000116689.3"; transcript_id "ENSMUST00000306226.1"; gene_type "lncRNA"; gene_name "4930405D01Rik"; transcript_type "lncRNA"; transcript_name "4930405D01Rik-230"; exon_number 4; exon_id "ENSMUSE00001605073.1"; level 2; mgi_id "MGI:1921045"; tag "TAGENE"; havana_gene "OTTMUSG00000071549.1";
chr16	HAVANA	exon	52752483	52752784	0	+	.	gene_id "ENSMUSG00000116689.3"; transcript_id "ENSMUST00000306213.1"; gene_type "lncRNA"; gene_name "4930405D01Rik"; transcript_type "lncRNA"; transcript_name "4930405D01Rik-217"; exon_number 4; exon_id "ENSMUSE00001605111.1"; level 2; mgi_id "MGI:1921045"; tag "TAGENE"; havana_gene "OTTMUSG00000071549.1";
chr16	HAVANA	exon	52774272	52774396	0	+	.	gene_id "ENSMUSG00000116689.3"; transcript_id "ENSMUST00000306212.1"; gene_type "lncRNA"; gene_name "4930405D01Rik"; transcript_type "lncRNA"; transcript_name "4930405D01Rik-216"; exon_number 5; exon_id "ENSMUSE00001605096.1"; level 2; mgi_id "MGI:1921045"; tag "TAGENE"; havana_gene "OTTMUSG00000071549.1";
chr16	HAVANA	exon	52774272	52774478	0	+	.	gene_id "ENSMUSG00000116689.3"; transcript_id "ENSMUST00000231992.3"; gene_type "lncRNA"; gene_name "4930405D01Rik"; transcript_type "lncRNA"; transcript_name "4930405D01Rik-202"; exon_number 5; exon_id "ENSMUSE00001444539.2"; level 2; mgi_id "MGI:1921045"; tag "TAGENE"; havana_gene "OTTMUSG00000071549.1"; havana_transcript "OTTMUST00000173215.1";
chr16	HAVANA	exon	52774272	52774478	0	+	.	gene_id "ENSMUSG00000116689.3"; transcript_id "ENSMUST00000306201.1"; gene_type "lncRNA"; gene_name "4930405D01Rik"; transcript_type "lncRNA"; transcript_name "4930405D01Rik-205"; exon_number 3; exon_id "ENSMUSE00001444539.2"; level 2; mgi_id "MGI:1921045"; tag "TAGENE"; havana_gene "OTTMUSG00000071549.1";
chr16	HAVANA	exon	52774272	52774478	0	+	.	gene_id "ENSMUSG00000116689.3"; transcript_id "ENSMUST00000306200.1"; gene_type "lncRNA"; gene_name "4930405D01Rik"; transcript_type "lncRNA"; transcript_name "4930405D01Rik-204"; exon_number 4; exon_id "ENSMUSE00001444539.2"; level 2; mgi_id "MGI:1921045"; tag "TAGENE"; havana_gene "OTTMUSG00000071549.1";
chr16	HAVANA	exon	52774272	52774478	0	+	.	gene_id "ENSMUSG00000116689.3"; transcript_id "ENSMUST00000306203.1"; gene_type "lncRNA"; gene_name "4930405D01Rik"; transcript_type "lncRNA"; transcript_name "4930405D01Rik-207"; exon_number 5; exon_id "ENSMUSE00001444539.2"; level 2; mgi_id "MGI:1921045"; tag "TAGENE"; havana_gene "OTTMUSG00000071549.1";
chr16	HAVANA	exon	52774272	52774478	0	+	.	gene_id "ENSMUSG00000116689.3"; transcript_id "ENSMUST00000306205.1"; gene_type "lncRNA"; gene_name "4930405D01Rik"; transcript_type "lncRNA"; transcript_name "4930405D01Rik-209"; exon_number 5; exon_id "ENSMUSE00001444539.2"; level 2; mgi_id "MGI:1921045"; tag "TAGENE"; havana_gene "OTTMUSG00000071549.1";
chr16	HAVANA	exon	52774272	52774478	0	+	.	gene_id "ENSMUSG00000116689.3"; transcript_id "ENSMUST00000306207.1"; gene_type "lncRNA"; gene_name "4930405D01Rik"; transcript_type "lncRNA"; transcript_name "4930405D01Rik-211"; exon_number 3; exon_id "ENSMUSE00001444539.2"; level 2; mgi_id "MGI:1921045"; tag "TAGENE"; havana_gene "OTTMUSG00000071549.1";
chr16	HAVANA	exon	52774272	52774478	0	+	.	gene_id "ENSMUSG00000116689.3"; transcript_id "ENSMUST00000306199.1"; gene_type "lncRNA"; gene_name "4930405D01Rik"; transcript_type "lncRNA"; transcript_name "4930405D01Rik-203"; exon_number 4; exon_id "ENSMUSE00001444539.2"; level 2; mgi_id "MGI:1921045"; tag "basic"; tag "Ensembl_canonical"; tag "GENCODE_Primary"; tag "TAGENE"; havana_gene "OTTMUSG00000071549.1";
chr16	HAVANA	exon	52774272	52774478	0	+	.	gene_id "ENSMUSG00000116689.3"; transcript_id "ENSMUST00000306208.1"; gene_type "lncRNA"; gene_name "4930405D01Rik"; transcript_type "lncRNA"; transcript_name "4930405D01Rik-212"; exon_number 10; exon_id "ENSMUSE00001444539.2"; level 2; mgi_id "MGI:1921045"; tag "basic"; tag "TAGENE"; havana_gene "OTTMUSG00000071549.1";
chr16	HAVANA	exon	52774272	52774478	0	+	.	gene_id "ENSMUSG00000116689.3"; transcript_id "ENSMUST00000306209.1"; gene_type "lncRNA"; gene_name "4930405D01Rik"; transcript_type "lncRNA"; transcript_name "4930405D01Rik-213"; exon_number 4; exon_id "ENSMUSE00001444539.2"; level 2; mgi_id "MGI:1921045"; tag "TAGENE"; havana_gene "OTTMUSG00000071549.1";
chr16	ENSEMBL_gcm37	exon	52774272	52774478	0.0662830437243875	+	.	gene_id "ENSMUSG00000116689.3"; transcript_id "ENSMUSG00000116689.3_tx_13"; exon_id "chr16_52774272_52774478_+"; exonnum "5"; txlen "1584";
chr16	ENSEMBL_gcm37	exon	52774272	52774478	0.0662830437243875	+	.	gene_id "ENSMUSG00000116689.3"; transcript_id "ENSMUSG00000116689.3_tx_14"; exon_id "chr16_52774272_52774478_+"; exonnum "4"; txlen "1478";
chr16	ENSEMBL_gcm37	exon	52774272	52774478	0.0662830437243875	+	.	gene_id "ENSMUSG00000116689.3"; transcript_id "ENSMUSG00000116689.3_tx_15"; exon_id "chr16_52774272_52774478_+"; exonnum "10"; txlen "1961";
chr16	ENSEMBL_gcm37	exon	52774272	52774478	0.0662830437243875	+	.	gene_id "ENSMUSG00000116689.3"; transcript_id "ENSMUSG00000116689.3_tx_16"; exon_id "chr16_52774272_52774478_+"; exonnum "11"; txlen "2012";
chr16	ENSEMBL_gcm37	exon	52774272	52774478	0.0662830437243875	+	.	gene_id "ENSMUSG00000116689.3"; transcript_id "ENSMUSG00000116689.3_tx_17"; exon_id "chr16_52774272_52774478_+"; exonnum "9"; txlen "1838";
chr16	ENSEMBL_gcm37	exon	52774272	52774478	0.0662830437243875	+	.	gene_id "ENSMUSG00000116689.3"; transcript_id "ENSMUSG00000116689.3_tx_18"; exon_id "chr16_52774272_52774478_+"; exonnum "4"; txlen "1461";
chr16	ENSEMBL_gcm37	exon	52774272	52774478	0.0662830437243875	+	.	gene_id "ENSMUSG00000116689.3"; transcript_id "ENSMUSG00000116689.3_tx_19"; exon_id "chr16_52774272_52774478_+"; exonnum "4"; txlen "1409";
chr16	ENSEMBL_gcm37	exon	52774272	52774478	0.0662830437243875	+	.	gene_id "ENSMUSG00000116689.3"; transcript_id "ENSMUSG00000116689.3_tx_20"; exon_id "chr16_52774272_52774478_+"; exonnum "10"; txlen "1889";
chr16	ENSEMBL_gcm37	exon	52774272	52774478	0.0662830437243875	+	.	gene_id "ENSMUSG00000116689.3"; transcript_id "ENSMUSG00000116689.3_tx_21"; exon_id "chr16_52774272_52774478_+"; exonnum "3"; txlen "1355";
chr16	ENSEMBL_gcm37	exon	52774272	52774478	0.0662830437243875	+	.	gene_id "ENSMUSG00000116689.3"; transcript_id "ENSMUSG00000116689.3_tx_22"; exon_id "chr16_52774272_52774478_+"; exonnum "3"; txlen "1286";
chr16	ENSEMBL_gcm37	exon	52774272	52774478	0.0446095405383179	+	.	gene_id "ENSMUSG00000116689.3"; transcript_id "ENSMUSG00000116689.3_tx_23"; exon_id "chr16_52774272_52774478_+"; exonnum "6"; txlen "1744";
chr16	ENSEMBL_gcm37	exon	52774272	52774478	0.0446095405383179	+	.	gene_id "ENSMUSG00000116689.3"; transcript_id "ENSMUSG00000116689.3_tx_24"; exon_id "chr16_52774272_52774478_+"; exonnum "5"; txlen "1638";
chr16	ENSEMBL_gcm37	exon	52774272	52774478	0.0446095405383179	+	.	gene_id "ENSMUSG00000116689.3"; transcript_id "ENSMUSG00000116689.3_tx_25"; exon_id "chr16_52774272_52774478_+"; exonnum "5"; txlen "1569";
chr16	ENSEMBL_gcm37	exon	52774272	52774478	0.0326154659596193	+	.	gene_id "ENSMUSG00000116689.3"; transcript_id "ENSMUSG00000116689.3_tx_33"; exon_id "chr16_52774272_52774478_+"; exonnum "5"; txlen "1448";
chr16	ENSEMBL_gcm37	exon	52774272	52774478	0.0326154659596193	+	.	gene_id "ENSMUSG00000116689.3"; transcript_id "ENSMUSG00000116689.3_tx_34"; exon_id "chr16_52774272_52774478_+"; exonnum "4"; txlen "1342";
chr16	ENSEMBL_gcm37	exon	52774272	52774478	0.0326154659596193	+	.	gene_id "ENSMUSG00000116689.3"; transcript_id "ENSMUSG00000116689.3_tx_35"; exon_id "chr16_52774272_52774478_+"; exonnum "10"; txlen "1825";
chr16	ENSEMBL_gcm37	exon	52774272	52774478	0.0326154659596193	+	.	gene_id "ENSMUSG00000116689.3"; transcript_id "ENSMUSG00000116689.3_tx_36"; exon_id "chr16_52774272_52774478_+"; exonnum "6"; txlen "1608";
chr16	ENSEMBL_gcm37	exon	52774272	52774478	0.0326154659596193	+	.	gene_id "ENSMUSG00000116689.3"; transcript_id "ENSMUSG00000116689.3_tx_37"; exon_id "chr16_52774272_52774478_+"; exonnum "4"; txlen "1325";
chr16	ENSEMBL_gcm37	exon	52774272	52774478	0.0326154659596193	+	.	gene_id "ENSMUSG00000116689.3"; transcript_id "ENSMUSG00000116689.3_tx_38"; exon_id "chr16_52774272_52774478_+"; exonnum "11"; txlen "1876";
chr16	ENSEMBL_gcm37	exon	52774272	52774478	0.0326154659596193	+	.	gene_id "ENSMUSG00000116689.3"; transcript_id "ENSMUSG00000116689.3_tx_39"; exon_id "chr16_52774272_52774478_+"; exonnum "3"; txlen "1219";
chr16	ENSEMBL_gcm37	exon	52774272	52774478	0.0324050435985895	+	.	gene_id "ENSMUSG00000116689.3"; transcript_id "ENSMUSG00000116689.3_tx_42"; exon_id "chr16_52774272_52774478_+"; exonnum "9"; txlen "1894";
chr16	ENSEMBL_gcm37	exon	52774272	52774478	0.0324050435985895	+	.	gene_id "ENSMUSG00000116689.3"; transcript_id "ENSMUSG00000116689.3_tx_43"; exon_id "chr16_52774272_52774478_+"; exonnum "9"; txlen "2030";
chr16	ENSEMBL_gcm37	exon	52774272	52774478	0.0324050435985895	+	.	gene_id "ENSMUSG00000116689.3"; transcript_id "ENSMUSG00000116689.3_tx_47"; exon_id "chr16_52774272_52774478_+"; exonnum "8"; txlen "1771";
chr16	ENSEMBL_gcm37	exon	52774272	52774478	0.0324050435985895	+	.	gene_id "ENSMUSG00000116689.3"; transcript_id "ENSMUSG00000116689.3_tx_50"; exon_id "chr16_52774272_52774478_+"; exonnum "10"; txlen "2081";
chr16	ENSEMBL_gcm37	exon	52774272	52774478	0.0324050435985895	+	.	gene_id "ENSMUSG00000116689.3"; transcript_id "ENSMUSG00000116689.3_tx_51"; exon_id "chr16_52774272_52774478_+"; exonnum "8"; txlen "1907";
chr16	ENSEMBL_gcm37	exon	52774272	52774478	0.0155712547162053	+	.	gene_id "ENSMUSG00000116689.3"; transcript_id "ENSMUSG00000116689.3_tx_53"; exon_id "chr16_52774272_52774478_+"; exonnum "13"; txlen "2383";
chr16	ENSEMBL_gcm37	exon	52774272	52774478	0.0155712547162053	+	.	gene_id "ENSMUSG00000116689.3"; transcript_id "ENSMUSG00000116689.3_tx_54"; exon_id "chr16_52774272_52774478_+"; exonnum "13"; txlen "2480";
chr16	HAVANA	exon	52774272	52774561	0	+	.	gene_id "ENSMUSG00000116689.3"; transcript_id "ENSMUST00000306211.1"; gene_type "lncRNA"; gene_name "4930405D01Rik"; transcript_type "lncRNA"; transcript_name "4930405D01Rik-215"; exon_number 5; exon_id "ENSMUSE00001605116.1"; level 2; mgi_id "MGI:1921045"; tag "TAGENE"; havana_gene "OTTMUSG00000071549.1";
chr16	HAVANA	exon	52792002	52792234	0	+	.	gene_id "ENSMUSG00000116689.3"; transcript_id "ENSMUST00000306207.1"; gene_type "lncRNA"; gene_name "4930405D01Rik"; transcript_type "lncRNA"; transcript_name "4930405D01Rik-211"; exon_number 4; exon_id "ENSMUSE00001605081.1"; level 2; mgi_id "MGI:1921045"; tag "TAGENE"; havana_gene "OTTMUSG00000071549.1";
chr16	HAVANA	exon	52792002	52792236	0	+	.	gene_id "ENSMUSG00000116689.3"; transcript_id "ENSMUST00000306210.1"; gene_type "lncRNA"; gene_name "4930405D01Rik"; transcript_type "lncRNA"; transcript_name "4930405D01Rik-214"; exon_number 4; exon_id "ENSMUSE00001605113.1"; level 2; mgi_id "MGI:1921045"; tag "TAGENE"; havana_gene "OTTMUSG00000071549.1";
chr16	HAVANA	exon	52792002	52792238	0	+	.	gene_id "ENSMUSG00000116689.3"; transcript_id "ENSMUST00000306201.1"; gene_type "lncRNA"; gene_name "4930405D01Rik"; transcript_type "lncRNA"; transcript_name "4930405D01Rik-205"; exon_number 4; exon_id "ENSMUSE00001605095.1"; level 2; mgi_id "MGI:1921045"; tag "TAGENE"; havana_gene "OTTMUSG00000071549.1";
chr16	HAVANA	exon	52792002	52792238	0	+	.	gene_id "ENSMUSG00000116689.3"; transcript_id "ENSMUST00000306205.1"; gene_type "lncRNA"; gene_name "4930405D01Rik"; transcript_type "lncRNA"; transcript_name "4930405D01Rik-209"; exon_number 6; exon_id "ENSMUSE00001605095.1"; level 2; mgi_id "MGI:1921045"; tag "TAGENE"; havana_gene "OTTMUSG00000071549.1";
chr16	HAVANA	exon	52792002	52792238	0	+	.	gene_id "ENSMUSG00000116689.3"; transcript_id "ENSMUST00000306208.1"; gene_type "lncRNA"; gene_name "4930405D01Rik"; transcript_type "lncRNA"; transcript_name "4930405D01Rik-212"; exon_number 11; exon_id "ENSMUSE00001605095.1"; level 2; mgi_id "MGI:1921045"; tag "basic"; tag "TAGENE"; havana_gene "OTTMUSG00000071549.1";
chr16	HAVANA	exon	52792002	52792238	0	+	.	gene_id "ENSMUSG00000116689.3"; transcript_id "ENSMUST00000306209.1"; gene_type "lncRNA"; gene_name "4930405D01Rik"; transcript_type "lncRNA"; transcript_name "4930405D01Rik-213"; exon_number 5; exon_id "ENSMUSE00001605095.1"; level 2; mgi_id "MGI:1921045"; tag "TAGENE"; havana_gene "OTTMUSG00000071549.1";
chr16	HAVANA	exon	52792002	52792247	0	+	.	gene_id "ENSMUSG00000116689.3"; transcript_id "ENSMUST00000231992.3"; gene_type "lncRNA"; gene_name "4930405D01Rik"; transcript_type "lncRNA"; transcript_name "4930405D01Rik-202"; exon_number 6; exon_id "ENSMUSE00001605100.1"; level 2; mgi_id "MGI:1921045"; tag "TAGENE"; havana_gene "OTTMUSG00000071549.1"; havana_transcript "OTTMUST00000173215.1";
chr16	HAVANA	exon	52792002	52792247	0	+	.	gene_id "ENSMUSG00000116689.3"; transcript_id "ENSMUST00000306200.1"; gene_type "lncRNA"; gene_name "4930405D01Rik"; transcript_type "lncRNA"; transcript_name "4930405D01Rik-204"; exon_number 5; exon_id "ENSMUSE00001605100.1"; level 2; mgi_id "MGI:1921045"; tag "TAGENE"; havana_gene "OTTMUSG00000071549.1";
chr16	HAVANA	exon	52792002	52792247	0	+	.	gene_id "ENSMUSG00000116689.3"; transcript_id "ENSMUST00000306202.1"; gene_type "lncRNA"; gene_name "4930405D01Rik"; transcript_type "lncRNA"; transcript_name "4930405D01Rik-206"; exon_number 4; exon_id "ENSMUSE00001605100.1"; level 2; mgi_id "MGI:1921045"; tag "TAGENE"; havana_gene "OTTMUSG00000071549.1";
chr16	HAVANA	exon	52792002	52792247	0	+	.	gene_id "ENSMUSG00000116689.3"; transcript_id "ENSMUST00000306203.1"; gene_type "lncRNA"; gene_name "4930405D01Rik"; transcript_type "lncRNA"; transcript_name "4930405D01Rik-207"; exon_number 6; exon_id "ENSMUSE00001605100.1"; level 2; mgi_id "MGI:1921045"; tag "TAGENE"; havana_gene "OTTMUSG00000071549.1";
chr16	HAVANA	exon	52792002	52792247	0	+	.	gene_id "ENSMUSG00000116689.3"; transcript_id "ENSMUST00000306204.1"; gene_type "lncRNA"; gene_name "4930405D01Rik"; transcript_type "lncRNA"; transcript_name "4930405D01Rik-208"; exon_number 3; exon_id "ENSMUSE00001605100.1"; level 2; mgi_id "MGI:1921045"; tag "TAGENE"; havana_gene "OTTMUSG00000071549.1";
chr16	HAVANA	exon	52792002	52792247	0	+	.	gene_id "ENSMUSG00000116689.3"; transcript_id "ENSMUST00000306206.1"; gene_type "lncRNA"; gene_name "4930405D01Rik"; transcript_type "lncRNA"; transcript_name "4930405D01Rik-210"; exon_number 3; exon_id "ENSMUSE00001605100.1"; level 2; mgi_id "MGI:1921045"; tag "TAGENE"; havana_gene "OTTMUSG00000071549.1";
chr16	HAVANA	exon	52792002	52792279	0	+	.	gene_id "ENSMUSG00000116689.3"; transcript_id "ENSMUST00000306199.1"; gene_type "lncRNA"; gene_name "4930405D01Rik"; transcript_type "lncRNA"; transcript_name "4930405D01Rik-203"; exon_number 5; exon_id "ENSMUSE00001605102.1"; level 2; mgi_id "MGI:1921045"; tag "basic"; tag "Ensembl_canonical"; tag "GENCODE_Primary"; tag "TAGENE"; havana_gene "OTTMUSG00000071549.1";
chr16	ENSEMBL_gcm37	exon	52792002	52792279	0.0662830437243875	+	.	gene_id "ENSMUSG00000116689.3"; transcript_id "ENSMUSG00000116689.3_tx_13"; exon_id "chr16_52792002_52792279_+"; exonnum "6"; txlen "1584";
chr16	ENSEMBL_gcm37	exon	52792002	52792279	0.0662830437243875	+	.	gene_id "ENSMUSG00000116689.3"; transcript_id "ENSMUSG00000116689.3_tx_14"; exon_id "chr16_52792002_52792279_+"; exonnum "5"; txlen "1478";
chr16	ENSEMBL_gcm37	exon	52792002	52792279	0.0662830437243875	+	.	gene_id "ENSMUSG00000116689.3"; transcript_id "ENSMUSG00000116689.3_tx_15"; exon_id "chr16_52792002_52792279_+"; exonnum "11"; txlen "1961";
chr16	ENSEMBL_gcm37	exon	52792002	52792279	0.0662830437243875	+	.	gene_id "ENSMUSG00000116689.3"; transcript_id "ENSMUSG00000116689.3_tx_16"; exon_id "chr16_52792002_52792279_+"; exonnum "12"; txlen "2012";
chr16	ENSEMBL_gcm37	exon	52792002	52792279	0.0662830437243875	+	.	gene_id "ENSMUSG00000116689.3"; transcript_id "ENSMUSG00000116689.3_tx_17"; exon_id "chr16_52792002_52792279_+"; exonnum "10"; txlen "1838";
chr16	ENSEMBL_gcm37	exon	52792002	52792279	0.0662830437243875	+	.	gene_id "ENSMUSG00000116689.3"; transcript_id "ENSMUSG00000116689.3_tx_18"; exon_id "chr16_52792002_52792279_+"; exonnum "5"; txlen "1461";
chr16	ENSEMBL_gcm37	exon	52792002	52792279	0.0662830437243875	+	.	gene_id "ENSMUSG00000116689.3"; transcript_id "ENSMUSG00000116689.3_tx_19"; exon_id "chr16_52792002_52792279_+"; exonnum "5"; txlen "1409";
chr16	ENSEMBL_gcm37	exon	52792002	52792279	0.0662830437243875	+	.	gene_id "ENSMUSG00000116689.3"; transcript_id "ENSMUSG00000116689.3_tx_20"; exon_id "chr16_52792002_52792279_+"; exonnum "11"; txlen "1889";
chr16	ENSEMBL_gcm37	exon	52792002	52792279	0.0662830437243875	+	.	gene_id "ENSMUSG00000116689.3"; transcript_id "ENSMUSG00000116689.3_tx_21"; exon_id "chr16_52792002_52792279_+"; exonnum "4"; txlen "1355";
chr16	ENSEMBL_gcm37	exon	52792002	52792279	0.0662830437243875	+	.	gene_id "ENSMUSG00000116689.3"; transcript_id "ENSMUSG00000116689.3_tx_22"; exon_id "chr16_52792002_52792279_+"; exonnum "4"; txlen "1286";
chr16	ENSEMBL_gcm37	exon	52792002	52792279	0.0446095405383179	+	.	gene_id "ENSMUSG00000116689.3"; transcript_id "ENSMUSG00000116689.3_tx_23"; exon_id "chr16_52792002_52792279_+"; exonnum "7"; txlen "1744";
chr16	ENSEMBL_gcm37	exon	52792002	52792279	0.0446095405383179	+	.	gene_id "ENSMUSG00000116689.3"; transcript_id "ENSMUSG00000116689.3_tx_24"; exon_id "chr16_52792002_52792279_+"; exonnum "6"; txlen "1638";
chr16	ENSEMBL_gcm37	exon	52792002	52792279	0.0446095405383179	+	.	gene_id "ENSMUSG00000116689.3"; transcript_id "ENSMUSG00000116689.3_tx_25"; exon_id "chr16_52792002_52792279_+"; exonnum "6"; txlen "1569";
chr16	ENSEMBL_gcm37	exon	52792002	52792279	0.0348398622314387	+	.	gene_id "ENSMUSG00000116689.3"; transcript_id "ENSMUSG00000116689.3_tx_28"; exon_id "chr16_52792002_52792279_+"; exonnum "5"; txlen "1052";
chr16	ENSEMBL_gcm37	exon	52792002	52792279	0.0348398622314387	+	.	gene_id "ENSMUSG00000116689.3"; transcript_id "ENSMUSG00000116689.3_tx_29"; exon_id "chr16_52792002_52792279_+"; exonnum "10"; txlen "1429";
chr16	ENSEMBL_gcm37	exon	52792002	52792279	0.0348398622314387	+	.	gene_id "ENSMUSG00000116689.3"; transcript_id "ENSMUSG00000116689.3_tx_30"; exon_id "chr16_52792002_52792279_+"; exonnum "4"; txlen "946";
chr16	ENSEMBL_gcm37	exon	52792002	52792279	0.0326154659596193	+	.	gene_id "ENSMUSG00000116689.3"; transcript_id "ENSMUSG00000116689.3_tx_33"; exon_id "chr16_52792002_52792279_+"; exonnum "6"; txlen "1448";
chr16	ENSEMBL_gcm37	exon	52792002	52792279	0.0326154659596193	+	.	gene_id "ENSMUSG00000116689.3"; transcript_id "ENSMUSG00000116689.3_tx_34"; exon_id "chr16_52792002_52792279_+"; exonnum "5"; txlen "1342";
chr16	ENSEMBL_gcm37	exon	52792002	52792279	0.0326154659596193	+	.	gene_id "ENSMUSG00000116689.3"; transcript_id "ENSMUSG00000116689.3_tx_35"; exon_id "chr16_52792002_52792279_+"; exonnum "11"; txlen "1825";
chr16	ENSEMBL_gcm37	exon	52792002	52792279	0.0326154659596193	+	.	gene_id "ENSMUSG00000116689.3"; transcript_id "ENSMUSG00000116689.3_tx_36"; exon_id "chr16_52792002_52792279_+"; exonnum "7"; txlen "1608";
chr16	ENSEMBL_gcm37	exon	52792002	52792279	0.0326154659596193	+	.	gene_id "ENSMUSG00000116689.3"; transcript_id "ENSMUSG00000116689.3_tx_37"; exon_id "chr16_52792002_52792279_+"; exonnum "5"; txlen "1325";
chr16	ENSEMBL_gcm37	exon	52792002	52792279	0.0326154659596193	+	.	gene_id "ENSMUSG00000116689.3"; transcript_id "ENSMUSG00000116689.3_tx_38"; exon_id "chr16_52792002_52792279_+"; exonnum "12"; txlen "1876";
chr16	ENSEMBL_gcm37	exon	52792002	52792279	0.0326154659596193	+	.	gene_id "ENSMUSG00000116689.3"; transcript_id "ENSMUSG00000116689.3_tx_39"; exon_id "chr16_52792002_52792279_+"; exonnum "4"; txlen "1219";
chr16	ENSEMBL_gcm37	exon	52792002	52792279	0.0324050435985895	+	.	gene_id "ENSMUSG00000116689.3"; transcript_id "ENSMUSG00000116689.3_tx_42"; exon_id "chr16_52792002_52792279_+"; exonnum "10"; txlen "1894";
chr16	ENSEMBL_gcm37	exon	52792002	52792279	0.0324050435985895	+	.	gene_id "ENSMUSG00000116689.3"; transcript_id "ENSMUSG00000116689.3_tx_43"; exon_id "chr16_52792002_52792279_+"; exonnum "10"; txlen "2030";
chr16	ENSEMBL_gcm37	exon	52792002	52792279	0.0324050435985895	+	.	gene_id "ENSMUSG00000116689.3"; transcript_id "ENSMUSG00000116689.3_tx_47"; exon_id "chr16_52792002_52792279_+"; exonnum "9"; txlen "1771";
chr16	ENSEMBL_gcm37	exon	52792002	52792279	0.0324050435985895	+	.	gene_id "ENSMUSG00000116689.3"; transcript_id "ENSMUSG00000116689.3_tx_50"; exon_id "chr16_52792002_52792279_+"; exonnum "11"; txlen "2081";
chr16	ENSEMBL_gcm37	exon	52792002	52792279	0.0324050435985895	+	.	gene_id "ENSMUSG00000116689.3"; transcript_id "ENSMUSG00000116689.3_tx_51"; exon_id "chr16_52792002_52792279_+"; exonnum "9"; txlen "1907";
chr16	ENSEMBL_gcm37	exon	52792002	52792279	0.0155712547162053	+	.	gene_id "ENSMUSG00000116689.3"; transcript_id "ENSMUSG00000116689.3_tx_53"; exon_id "chr16_52792002_52792279_+"; exonnum "14"; txlen "2383";
chr16	ENSEMBL_gcm37	exon	52792002	52792279	0.0155712547162053	+	.	gene_id "ENSMUSG00000116689.3"; transcript_id "ENSMUSG00000116689.3_tx_54"; exon_id "chr16_52792002_52792279_+"; exonnum "14"; txlen "2480";
chr16	HAVANA	exon	52804846	52804986	0	+	.	gene_id "ENSMUSG00000116689.3"; transcript_id "ENSMUST00000306239.1"; gene_type "lncRNA"; gene_name "4930405D01Rik"; transcript_type "lncRNA"; transcript_name "4930405D01Rik-243"; exon_number 1; exon_id "ENSMUSE00001605099.1"; level 2; mgi_id "MGI:1921045"; tag "TAGENE"; havana_gene "OTTMUSG00000071549.1";
chr16	HAVANA	transcript	52804846	52810960	0	+	.	gene_id "ENSMUSG00000116689.3"; transcript_id "ENSMUST00000306239.1"; gene_type "lncRNA"; gene_name "4930405D01Rik"; transcript_type "lncRNA"; transcript_name "4930405D01Rik-243"; level 2; mgi_id "MGI:1921045"; tag "TAGENE"; havana_gene "OTTMUSG00000071549.1";
chr16	sragcm37_mid	exon	52804869	52804986	0.0155712547162053	+	.	gene_id "ENSMUSG00000116689.3"; transcript_id "ENSMUSG00000116689.3_tx_53"; exon_id "chr16_52804869_52804986_+"; exonnum "15"; txlen "2383";
chr16	sragcm37_mid	exon	52804869	52804986	0.0155712547162053	+	.	gene_id "ENSMUSG00000116689.3"; transcript_id "ENSMUSG00000116689.3_tx_54"; exon_id "chr16_52804869_52804986_+"; exonnum "15"; txlen "2480";
chr16	HAVANA	exon	52810290	52810398	0	+	.	gene_id "ENSMUSG00000116689.3"; transcript_id "ENSMUST00000306199.1"; gene_type "lncRNA"; gene_name "4930405D01Rik"; transcript_type "lncRNA"; transcript_name "4930405D01Rik-203"; exon_number 6; exon_id "ENSMUSE00001605086.1"; level 2; mgi_id "MGI:1921045"; tag "basic"; tag "Ensembl_canonical"; tag "GENCODE_Primary"; tag "TAGENE"; havana_gene "OTTMUSG00000071549.1";
chr16	HAVANA	exon	52810290	52810398	0	+	.	gene_id "ENSMUSG00000116689.3"; transcript_id "ENSMUST00000306239.1"; gene_type "lncRNA"; gene_name "4930405D01Rik"; transcript_type "lncRNA"; transcript_name "4930405D01Rik-243"; exon_number 2; exon_id "ENSMUSE00001605086.1"; level 2; mgi_id "MGI:1921045"; tag "TAGENE"; havana_gene "OTTMUSG00000071549.1";
chr16	ENSEMBL_gcm37	exon	52810290	52810398	0.0662830437243875	+	.	gene_id "ENSMUSG00000116689.3"; transcript_id "ENSMUSG00000116689.3_tx_13"; exon_id "chr16_52810290_52810398_+"; exonnum "7"; txlen "1584";
chr16	ENSEMBL_gcm37	exon	52810290	52810398	0.0662830437243875	+	.	gene_id "ENSMUSG00000116689.3"; transcript_id "ENSMUSG00000116689.3_tx_14"; exon_id "chr16_52810290_52810398_+"; exonnum "6"; txlen "1478";
chr16	ENSEMBL_gcm37	exon	52810290	52810398	0.0662830437243875	+	.	gene_id "ENSMUSG00000116689.3"; transcript_id "ENSMUSG00000116689.3_tx_15"; exon_id "chr16_52810290_52810398_+"; exonnum "12"; txlen "1961";
chr16	ENSEMBL_gcm37	exon	52810290	52810398	0.0662830437243875	+	.	gene_id "ENSMUSG00000116689.3"; transcript_id "ENSMUSG00000116689.3_tx_16"; exon_id "chr16_52810290_52810398_+"; exonnum "13"; txlen "2012";
chr16	ENSEMBL_gcm37	exon	52810290	52810398	0.0662830437243875	+	.	gene_id "ENSMUSG00000116689.3"; transcript_id "ENSMUSG00000116689.3_tx_17"; exon_id "chr16_52810290_52810398_+"; exonnum "11"; txlen "1838";
chr16	ENSEMBL_gcm37	exon	52810290	52810398	0.0662830437243875	+	.	gene_id "ENSMUSG00000116689.3"; transcript_id "ENSMUSG00000116689.3_tx_18"; exon_id "chr16_52810290_52810398_+"; exonnum "6"; txlen "1461";
chr16	ENSEMBL_gcm37	exon	52810290	52810398	0.0662830437243875	+	.	gene_id "ENSMUSG00000116689.3"; transcript_id "ENSMUSG00000116689.3_tx_19"; exon_id "chr16_52810290_52810398_+"; exonnum "6"; txlen "1409";
chr16	ENSEMBL_gcm37	exon	52810290	52810398	0.0662830437243875	+	.	gene_id "ENSMUSG00000116689.3"; transcript_id "ENSMUSG00000116689.3_tx_20"; exon_id "chr16_52810290_52810398_+"; exonnum "12"; txlen "1889";
chr16	ENSEMBL_gcm37	exon	52810290	52810398	0.0662830437243875	+	.	gene_id "ENSMUSG00000116689.3"; transcript_id "ENSMUSG00000116689.3_tx_21"; exon_id "chr16_52810290_52810398_+"; exonnum "5"; txlen "1355";
chr16	ENSEMBL_gcm37	exon	52810290	52810398	0.0662830437243875	+	.	gene_id "ENSMUSG00000116689.3"; transcript_id "ENSMUSG00000116689.3_tx_22"; exon_id "chr16_52810290_52810398_+"; exonnum "5"; txlen "1286";
chr16	ENSEMBL_gcm37	exon	52810290	52810398	0.0446095405383179	+	.	gene_id "ENSMUSG00000116689.3"; transcript_id "ENSMUSG00000116689.3_tx_23"; exon_id "chr16_52810290_52810398_+"; exonnum "8"; txlen "1744";
chr16	ENSEMBL_gcm37	exon	52810290	52810398	0.0446095405383179	+	.	gene_id "ENSMUSG00000116689.3"; transcript_id "ENSMUSG00000116689.3_tx_24"; exon_id "chr16_52810290_52810398_+"; exonnum "7"; txlen "1638";
chr16	ENSEMBL_gcm37	exon	52810290	52810398	0.0446095405383179	+	.	gene_id "ENSMUSG00000116689.3"; transcript_id "ENSMUSG00000116689.3_tx_25"; exon_id "chr16_52810290_52810398_+"; exonnum "7"; txlen "1569";
chr16	ENSEMBL_gcm37	exon	52810290	52810398	0.0348398622314387	+	.	gene_id "ENSMUSG00000116689.3"; transcript_id "ENSMUSG00000116689.3_tx_28"; exon_id "chr16_52810290_52810398_+"; exonnum "6"; txlen "1052";
chr16	ENSEMBL_gcm37	exon	52810290	52810398	0.0348398622314387	+	.	gene_id "ENSMUSG00000116689.3"; transcript_id "ENSMUSG00000116689.3_tx_29"; exon_id "chr16_52810290_52810398_+"; exonnum "11"; txlen "1429";
chr16	ENSEMBL_gcm37	exon	52810290	52810398	0.0348398622314387	+	.	gene_id "ENSMUSG00000116689.3"; transcript_id "ENSMUSG00000116689.3_tx_30"; exon_id "chr16_52810290_52810398_+"; exonnum "5"; txlen "946";
chr16	ENSEMBL_gcm37	exon	52810290	52810398	0.0326154659596193	+	.	gene_id "ENSMUSG00000116689.3"; transcript_id "ENSMUSG00000116689.3_tx_33"; exon_id "chr16_52810290_52810398_+"; exonnum "7"; txlen "1448";
chr16	ENSEMBL_gcm37	exon	52810290	52810398	0.0326154659596193	+	.	gene_id "ENSMUSG00000116689.3"; transcript_id "ENSMUSG00000116689.3_tx_34"; exon_id "chr16_52810290_52810398_+"; exonnum "6"; txlen "1342";
chr16	ENSEMBL_gcm37	exon	52810290	52810398	0.0326154659596193	+	.	gene_id "ENSMUSG00000116689.3"; transcript_id "ENSMUSG00000116689.3_tx_35"; exon_id "chr16_52810290_52810398_+"; exonnum "12"; txlen "1825";
chr16	ENSEMBL_gcm37	exon	52810290	52810398	0.0326154659596193	+	.	gene_id "ENSMUSG00000116689.3"; transcript_id "ENSMUSG00000116689.3_tx_36"; exon_id "chr16_52810290_52810398_+"; exonnum "8"; txlen "1608";
chr16	ENSEMBL_gcm37	exon	52810290	52810398	0.0326154659596193	+	.	gene_id "ENSMUSG00000116689.3"; transcript_id "ENSMUSG00000116689.3_tx_37"; exon_id "chr16_52810290_52810398_+"; exonnum "6"; txlen "1325";
chr16	ENSEMBL_gcm37	exon	52810290	52810398	0.0326154659596193	+	.	gene_id "ENSMUSG00000116689.3"; transcript_id "ENSMUSG00000116689.3_tx_38"; exon_id "chr16_52810290_52810398_+"; exonnum "13"; txlen "1876";
chr16	ENSEMBL_gcm37	exon	52810290	52810398	0.0326154659596193	+	.	gene_id "ENSMUSG00000116689.3"; transcript_id "ENSMUSG00000116689.3_tx_39"; exon_id "chr16_52810290_52810398_+"; exonnum "5"; txlen "1219";
chr16	ENSEMBL_gcm37	exon	52810290	52810398	0.0324050435985895	+	.	gene_id "ENSMUSG00000116689.3"; transcript_id "ENSMUSG00000116689.3_tx_42"; exon_id "chr16_52810290_52810398_+"; exonnum "11"; txlen "1894";
chr16	ENSEMBL_gcm37	exon	52810290	52810398	0.0324050435985895	+	.	gene_id "ENSMUSG00000116689.3"; transcript_id "ENSMUSG00000116689.3_tx_43"; exon_id "chr16_52810290_52810398_+"; exonnum "11"; txlen "2030";
chr16	ENSEMBL_gcm37	exon	52810290	52810398	0.0324050435985895	+	.	gene_id "ENSMUSG00000116689.3"; transcript_id "ENSMUSG00000116689.3_tx_47"; exon_id "chr16_52810290_52810398_+"; exonnum "10"; txlen "1771";
chr16	ENSEMBL_gcm37	exon	52810290	52810398	0.0324050435985895	+	.	gene_id "ENSMUSG00000116689.3"; transcript_id "ENSMUSG00000116689.3_tx_50"; exon_id "chr16_52810290_52810398_+"; exonnum "12"; txlen "2081";
chr16	ENSEMBL_gcm37	exon	52810290	52810398	0.0324050435985895	+	.	gene_id "ENSMUSG00000116689.3"; transcript_id "ENSMUSG00000116689.3_tx_51"; exon_id "chr16_52810290_52810398_+"; exonnum "10"; txlen "1907";
chr16	ENSEMBL_gcm37	exon	52810290	52810398	0.0155712547162053	+	.	gene_id "ENSMUSG00000116689.3"; transcript_id "ENSMUSG00000116689.3_tx_53"; exon_id "chr16_52810290_52810398_+"; exonnum "16"; txlen "2383";
chr16	ENSEMBL_gcm37	exon	52810290	52810398	0.0155712547162053	+	.	gene_id "ENSMUSG00000116689.3"; transcript_id "ENSMUSG00000116689.3_tx_54"; exon_id "chr16_52810290_52810398_+"; exonnum "16"; txlen "2480";
chr16	sragcm37_mid	exon	52810722	52810857	0.0662830437243875	+	.	gene_id "ENSMUSG00000116689.3"; transcript_id "ENSMUSG00000116689.3_tx_13"; exon_id "chr16_52810722_52810857_+"; exonnum "8"; txlen "1584";
chr16	sragcm37_mid	exon	52810722	52810857	0.0662830437243875	+	.	gene_id "ENSMUSG00000116689.3"; transcript_id "ENSMUSG00000116689.3_tx_14"; exon_id "chr16_52810722_52810857_+"; exonnum "7"; txlen "1478";
chr16	sragcm37_mid	exon	52810722	52810857	0.0662830437243875	+	.	gene_id "ENSMUSG00000116689.3"; transcript_id "ENSMUSG00000116689.3_tx_15"; exon_id "chr16_52810722_52810857_+"; exonnum "13"; txlen "1961";
chr16	sragcm37_mid	exon	52810722	52810857	0.0662830437243875	+	.	gene_id "ENSMUSG00000116689.3"; transcript_id "ENSMUSG00000116689.3_tx_16"; exon_id "chr16_52810722_52810857_+"; exonnum "14"; txlen "2012";
chr16	sragcm37_mid	exon	52810722	52810857	0.0662830437243875	+	.	gene_id "ENSMUSG00000116689.3"; transcript_id "ENSMUSG00000116689.3_tx_17"; exon_id "chr16_52810722_52810857_+"; exonnum "12"; txlen "1838";
chr16	sragcm37_mid	exon	52810722	52810857	0.0662830437243875	+	.	gene_id "ENSMUSG00000116689.3"; transcript_id "ENSMUSG00000116689.3_tx_18"; exon_id "chr16_52810722_52810857_+"; exonnum "7"; txlen "1461";
chr16	sragcm37_mid	exon	52810722	52810857	0.0662830437243875	+	.	gene_id "ENSMUSG00000116689.3"; transcript_id "ENSMUSG00000116689.3_tx_19"; exon_id "chr16_52810722_52810857_+"; exonnum "7"; txlen "1409";
chr16	sragcm37_mid	exon	52810722	52810857	0.0662830437243875	+	.	gene_id "ENSMUSG00000116689.3"; transcript_id "ENSMUSG00000116689.3_tx_20"; exon_id "chr16_52810722_52810857_+"; exonnum "13"; txlen "1889";
chr16	sragcm37_mid	exon	52810722	52810857	0.0662830437243875	+	.	gene_id "ENSMUSG00000116689.3"; transcript_id "ENSMUSG00000116689.3_tx_21"; exon_id "chr16_52810722_52810857_+"; exonnum "6"; txlen "1355";
chr16	sragcm37_mid	exon	52810722	52810857	0.0662830437243875	+	.	gene_id "ENSMUSG00000116689.3"; transcript_id "ENSMUSG00000116689.3_tx_22"; exon_id "chr16_52810722_52810857_+"; exonnum "6"; txlen "1286";
chr16	sragcm37_mid	exon	52810722	52810857	0.0446095405383179	+	.	gene_id "ENSMUSG00000116689.3"; transcript_id "ENSMUSG00000116689.3_tx_23"; exon_id "chr16_52810722_52810857_+"; exonnum "9"; txlen "1744";
chr16	sragcm37_mid	exon	52810722	52810857	0.0446095405383179	+	.	gene_id "ENSMUSG00000116689.3"; transcript_id "ENSMUSG00000116689.3_tx_24"; exon_id "chr16_52810722_52810857_+"; exonnum "8"; txlen "1638";
chr16	sragcm37_mid	exon	52810722	52810857	0.0446095405383179	+	.	gene_id "ENSMUSG00000116689.3"; transcript_id "ENSMUSG00000116689.3_tx_25"; exon_id "chr16_52810722_52810857_+"; exonnum "8"; txlen "1569";
chr16	sragcm37_mid	exon	52810722	52810857	0.0348398622314387	+	.	gene_id "ENSMUSG00000116689.3"; transcript_id "ENSMUSG00000116689.3_tx_28"; exon_id "chr16_52810722_52810857_+"; exonnum "7"; txlen "1052";
chr16	sragcm37_mid	exon	52810722	52810857	0.0348398622314387	+	.	gene_id "ENSMUSG00000116689.3"; transcript_id "ENSMUSG00000116689.3_tx_29"; exon_id "chr16_52810722_52810857_+"; exonnum "12"; txlen "1429";
chr16	sragcm37_mid	exon	52810722	52810857	0.0348398622314387	+	.	gene_id "ENSMUSG00000116689.3"; transcript_id "ENSMUSG00000116689.3_tx_30"; exon_id "chr16_52810722_52810857_+"; exonnum "6"; txlen "946";
chr16	sragcm37_mid	exon	52810722	52810857	0.0324050435985895	+	.	gene_id "ENSMUSG00000116689.3"; transcript_id "ENSMUSG00000116689.3_tx_43"; exon_id "chr16_52810722_52810857_+"; exonnum "12"; txlen "2030";
chr16	sragcm37_mid	exon	52810722	52810857	0.0324050435985895	+	.	gene_id "ENSMUSG00000116689.3"; transcript_id "ENSMUSG00000116689.3_tx_50"; exon_id "chr16_52810722_52810857_+"; exonnum "13"; txlen "2081";
chr16	sragcm37_mid	exon	52810722	52810857	0.0324050435985895	+	.	gene_id "ENSMUSG00000116689.3"; transcript_id "ENSMUSG00000116689.3_tx_51"; exon_id "chr16_52810722_52810857_+"; exonnum "11"; txlen "1907";
chr16	sragcm37_mid	exon	52810722	52810857	0.0155712547162053	+	.	gene_id "ENSMUSG00000116689.3"; transcript_id "ENSMUSG00000116689.3_tx_53"; exon_id "chr16_52810722_52810857_+"; exonnum "17"; txlen "2383";
chr16	sragcm37_mid	exon	52810722	52810857	0.0155712547162053	+	.	gene_id "ENSMUSG00000116689.3"; transcript_id "ENSMUSG00000116689.3_tx_54"; exon_id "chr16_52810722_52810857_+"; exonnum "17"; txlen "2480";
chr16	HAVANA	exon	52810722	52810960	0	+	.	gene_id "ENSMUSG00000116689.3"; transcript_id "ENSMUST00000306239.1"; gene_type "lncRNA"; gene_name "4930405D01Rik"; transcript_type "lncRNA"; transcript_name "4930405D01Rik-243"; exon_number 3; exon_id "ENSMUSE00001605123.1"; level 2; mgi_id "MGI:1921045"; tag "TAGENE"; havana_gene "OTTMUSG00000071549.1";
chr16	HAVANA	exon	52810722	52810961	0	+	.	gene_id "ENSMUSG00000116689.3"; transcript_id "ENSMUST00000306199.1"; gene_type "lncRNA"; gene_name "4930405D01Rik"; transcript_type "lncRNA"; transcript_name "4930405D01Rik-203"; exon_number 7; exon_id "ENSMUSE00001605089.1"; level 2; mgi_id "MGI:1921045"; tag "basic"; tag "Ensembl_canonical"; tag "GENCODE_Primary"; tag "TAGENE"; havana_gene "OTTMUSG00000071549.1";
chr16	sragcm37_ss	exon	52815260	52815584	0.0662830437243875	+	.	gene_id "ENSMUSG00000116689.3"; transcript_id "ENSMUSG00000116689.3_tx_13"; exon_id "chr16_52815260_52815584_+"; exonnum "9"; txlen "1584";
chr16	sragcm37_ss	exon	52815260	52815584	0.0662830437243875	+	.	gene_id "ENSMUSG00000116689.3"; transcript_id "ENSMUSG00000116689.3_tx_14"; exon_id "chr16_52815260_52815584_+"; exonnum "8"; txlen "1478";
chr16	sragcm37_ss	exon	52815260	52815584	0.0662830437243875	+	.	gene_id "ENSMUSG00000116689.3"; transcript_id "ENSMUSG00000116689.3_tx_15"; exon_id "chr16_52815260_52815584_+"; exonnum "14"; txlen "1961";
chr16	sragcm37_ss	exon	52815260	52815584	0.0662830437243875	+	.	gene_id "ENSMUSG00000116689.3"; transcript_id "ENSMUSG00000116689.3_tx_16"; exon_id "chr16_52815260_52815584_+"; exonnum "15"; txlen "2012";
chr16	sragcm37_ss	exon	52815260	52815584	0.0662830437243875	+	.	gene_id "ENSMUSG00000116689.3"; transcript_id "ENSMUSG00000116689.3_tx_17"; exon_id "chr16_52815260_52815584_+"; exonnum "13"; txlen "1838";
chr16	sragcm37_ss	exon	52815260	52815584	0.0662830437243875	+	.	gene_id "ENSMUSG00000116689.3"; transcript_id "ENSMUSG00000116689.3_tx_18"; exon_id "chr16_52815260_52815584_+"; exonnum "8"; txlen "1461";
chr16	sragcm37_ss	exon	52815260	52815584	0.0662830437243875	+	.	gene_id "ENSMUSG00000116689.3"; transcript_id "ENSMUSG00000116689.3_tx_19"; exon_id "chr16_52815260_52815584_+"; exonnum "8"; txlen "1409";
chr16	sragcm37_ss	exon	52815260	52815584	0.0662830437243875	+	.	gene_id "ENSMUSG00000116689.3"; transcript_id "ENSMUSG00000116689.3_tx_20"; exon_id "chr16_52815260_52815584_+"; exonnum "14"; txlen "1889";
chr16	sragcm37_ss	exon	52815260	52815584	0.0662830437243875	+	.	gene_id "ENSMUSG00000116689.3"; transcript_id "ENSMUSG00000116689.3_tx_21"; exon_id "chr16_52815260_52815584_+"; exonnum "7"; txlen "1355";
chr16	sragcm37_ss	exon	52815260	52815584	0.0662830437243875	+	.	gene_id "ENSMUSG00000116689.3"; transcript_id "ENSMUSG00000116689.3_tx_22"; exon_id "chr16_52815260_52815584_+"; exonnum "7"; txlen "1286";
chr16	sragcm37_ss	exon	52815260	52815584	0.0446095405383179	+	.	gene_id "ENSMUSG00000116689.3"; transcript_id "ENSMUSG00000116689.3_tx_23"; exon_id "chr16_52815260_52815584_+"; exonnum "10"; txlen "1744";
chr16	sragcm37_ss	exon	52815260	52815584	0.0446095405383179	+	.	gene_id "ENSMUSG00000116689.3"; transcript_id "ENSMUSG00000116689.3_tx_24"; exon_id "chr16_52815260_52815584_+"; exonnum "9"; txlen "1638";
chr16	sragcm37_ss	exon	52815260	52815584	0.0446095405383179	+	.	gene_id "ENSMUSG00000116689.3"; transcript_id "ENSMUSG00000116689.3_tx_25"; exon_id "chr16_52815260_52815584_+"; exonnum "9"; txlen "1569";
chr16	sragcm37_ss	exon	52815260	52815584	0.0326154659596193	+	.	gene_id "ENSMUSG00000116689.3"; transcript_id "ENSMUSG00000116689.3_tx_33"; exon_id "chr16_52815260_52815584_+"; exonnum "8"; txlen "1448";
chr16	sragcm37_ss	exon	52815260	52815584	0.0326154659596193	+	.	gene_id "ENSMUSG00000116689.3"; transcript_id "ENSMUSG00000116689.3_tx_34"; exon_id "chr16_52815260_52815584_+"; exonnum "7"; txlen "1342";
chr16	sragcm37_ss	exon	52815260	52815584	0.0326154659596193	+	.	gene_id "ENSMUSG00000116689.3"; transcript_id "ENSMUSG00000116689.3_tx_35"; exon_id "chr16_52815260_52815584_+"; exonnum "13"; txlen "1825";
chr16	sragcm37_ss	exon	52815260	52815584	0.0326154659596193	+	.	gene_id "ENSMUSG00000116689.3"; transcript_id "ENSMUSG00000116689.3_tx_36"; exon_id "chr16_52815260_52815584_+"; exonnum "9"; txlen "1608";
chr16	sragcm37_ss	exon	52815260	52815584	0.0326154659596193	+	.	gene_id "ENSMUSG00000116689.3"; transcript_id "ENSMUSG00000116689.3_tx_37"; exon_id "chr16_52815260_52815584_+"; exonnum "7"; txlen "1325";
chr16	sragcm37_ss	exon	52815260	52815584	0.0326154659596193	+	.	gene_id "ENSMUSG00000116689.3"; transcript_id "ENSMUSG00000116689.3_tx_38"; exon_id "chr16_52815260_52815584_+"; exonnum "14"; txlen "1876";
chr16	sragcm37_ss	exon	52815260	52815584	0.0326154659596193	+	.	gene_id "ENSMUSG00000116689.3"; transcript_id "ENSMUSG00000116689.3_tx_39"; exon_id "chr16_52815260_52815584_+"; exonnum "6"; txlen "1219";
chr16	sragcm37_ss	exon	52815260	52815584	0.0324050435985895	+	.	gene_id "ENSMUSG00000116689.3"; transcript_id "ENSMUSG00000116689.3_tx_42"; exon_id "chr16_52815260_52815584_+"; exonnum "12"; txlen "1894";
chr16	sragcm37_ss	exon	52815260	52815584	0.0324050435985895	+	.	gene_id "ENSMUSG00000116689.3"; transcript_id "ENSMUSG00000116689.3_tx_43"; exon_id "chr16_52815260_52815584_+"; exonnum "13"; txlen "2030";
chr16	sragcm37_ss	exon	52815260	52815584	0.0324050435985895	+	.	gene_id "ENSMUSG00000116689.3"; transcript_id "ENSMUSG00000116689.3_tx_47"; exon_id "chr16_52815260_52815584_+"; exonnum "11"; txlen "1771";
chr16	sragcm37_ss	exon	52815260	52815584	0.0324050435985895	+	.	gene_id "ENSMUSG00000116689.3"; transcript_id "ENSMUSG00000116689.3_tx_50"; exon_id "chr16_52815260_52815584_+"; exonnum "14"; txlen "2081";
chr16	sragcm37_ss	exon	52815260	52815584	0.0324050435985895	+	.	gene_id "ENSMUSG00000116689.3"; transcript_id "ENSMUSG00000116689.3_tx_51"; exon_id "chr16_52815260_52815584_+"; exonnum "12"; txlen "1907";
chr16	sragcm37_ss	exon	52815260	52815584	0.0155712547162053	+	.	gene_id "ENSMUSG00000116689.3"; transcript_id "ENSMUSG00000116689.3_tx_53"; exon_id "chr16_52815260_52815584_+"; exonnum "18"; txlen "2383";
chr16	sragcm37_ss	exon	52815260	52815584	0.0155712547162053	+	.	gene_id "ENSMUSG00000116689.3"; transcript_id "ENSMUSG00000116689.3_tx_54"; exon_id "chr16_52815260_52815584_+"; exonnum "18"; txlen "2480";
chr16	HAVANA	exon	53312907	53312969	0	+	.	gene_id "ENSMUSG00000125999.1"; transcript_id "ENSMUST00000273891.1"; gene_type "lncRNA"; gene_name "ENSMUSG00000125999"; transcript_type "lncRNA"; transcript_name "ENSMUST00000273891"; exon_number 1; exon_id "ENSMUSE00001542786.1"; level 2; tag "Ensembl_canonical"; tag "GENCODE_Primary"; tag "TAGENE";
chr16	HAVANA	transcript	53312907	53323410	0	+	.	gene_id "ENSMUSG00000125999.1"; transcript_id "ENSMUST00000273891.1"; gene_type "lncRNA"; gene_name "ENSMUSG00000125999"; transcript_type "lncRNA"; transcript_name "ENSMUST00000273891"; level 2; tag "Ensembl_canonical"; tag "GENCODE_Primary"; tag "TAGENE";
chr16	HAVANA	gene	53312907	53323413	0	+	.	gene_id "ENSMUSG00000125999.1"; gene_type "lncRNA"; gene_name "ENSMUSG00000125999"; level 2;
chr16	HAVANA	exon	53312911	53312969	0	+	.	gene_id "ENSMUSG00000125999.1"; transcript_id "ENSMUST00000273892.1"; gene_type "lncRNA"; gene_name "ENSMUSG00000125999"; transcript_type "lncRNA"; transcript_name "ENSMUST00000273892"; exon_number 1; exon_id "ENSMUSE00001542780.1"; level 2; tag "basic"; tag "TAGENE";
chr16	HAVANA	transcript	53312911	53323413	0	+	.	gene_id "ENSMUSG00000125999.1"; transcript_id "ENSMUST00000273892.1"; gene_type "lncRNA"; gene_name "ENSMUSG00000125999"; transcript_type "lncRNA"; transcript_name "ENSMUST00000273892"; level 2; tag "basic"; tag "TAGENE";
chr16	HAVANA	exon	53319034	53319184	0	+	.	gene_id "ENSMUSG00000125999.1"; transcript_id "ENSMUST00000273891.1"; gene_type "lncRNA"; gene_name "ENSMUSG00000125999"; transcript_type "lncRNA"; transcript_name "ENSMUST00000273891"; exon_number 2; exon_id "ENSMUSE00001542785.1"; level 2; tag "Ensembl_canonical"; tag "GENCODE_Primary"; tag "TAGENE";
chr16	HAVANA	exon	53319034	53319184	0	+	.	gene_id "ENSMUSG00000125999.1"; transcript_id "ENSMUST00000273892.1"; gene_type "lncRNA"; gene_name "ENSMUSG00000125999"; transcript_type "lncRNA"; transcript_name "ENSMUST00000273892"; exon_number 2; exon_id "ENSMUSE00001542785.1"; level 2; tag "basic"; tag "TAGENE";
chr16	HAVANA	exon	53321283	53321421	0	+	.	gene_id "ENSMUSG00000125999.1"; transcript_id "ENSMUST00000273891.1"; gene_type "lncRNA"; gene_name "ENSMUSG00000125999"; transcript_type "lncRNA"; transcript_name "ENSMUST00000273891"; exon_number 3; exon_id "ENSMUSE00001542784.1"; level 2; tag "Ensembl_canonical"; tag "GENCODE_Primary"; tag "TAGENE";
chr16	HAVANA	exon	53321283	53321588	0	+	.	gene_id "ENSMUSG00000125999.1"; transcript_id "ENSMUST00000273892.1"; gene_type "lncRNA"; gene_name "ENSMUSG00000125999"; transcript_type "lncRNA"; transcript_name "ENSMUST00000273892"; exon_number 3; exon_id "ENSMUSE00001542782.1"; level 2; tag "basic"; tag "TAGENE";
chr16	HAVANA	exon	53323316	53323410	0	+	.	gene_id "ENSMUSG00000125999.1"; transcript_id "ENSMUST00000273891.1"; gene_type "lncRNA"; gene_name "ENSMUSG00000125999"; transcript_type "lncRNA"; transcript_name "ENSMUST00000273891"; exon_number 4; exon_id "ENSMUSE00001542783.1"; level 2; tag "Ensembl_canonical"; tag "GENCODE_Primary"; tag "TAGENE";
chr16	HAVANA	exon	53323316	53323413	0	+	.	gene_id "ENSMUSG00000125999.1"; transcript_id "ENSMUST00000273892.1"; gene_type "lncRNA"; gene_name "ENSMUSG00000125999"; transcript_type "lncRNA"; transcript_name "ENSMUST00000273892"; exon_number 4; exon_id "ENSMUSE00001542781.1"; level 2; tag "basic"; tag "TAGENE";
chr16	ENSEMBL	gene	53705733	53705797	0	+	.	gene_id "ENSMUSG00002075303.1"; gene_type "miRNA"; gene_name "Gm54592"; level 3; mgi_id "MGI:6845662";
chr16	ENSEMBL	transcript	53705733	53705797	0	+	.	gene_id "ENSMUSG00002075303.1"; transcript_id "ENSMUST00020182339.1"; gene_type "miRNA"; gene_name "Gm54592"; transcript_type "miRNA"; transcript_name "Gm54592-201"; level 3; mgi_id "MGI:6845662"; tag "basic"; tag "Ensembl_canonical"; tag "GENCODE_Primary";
chr16	ENSEMBL	exon	53705733	53705797	0	+	.	gene_id "ENSMUSG00002075303.1"; transcript_id "ENSMUST00020182339.1"; gene_type "miRNA"; gene_name "Gm54592"; transcript_type "miRNA"; transcript_name "Gm54592-201"; exon_number 1; exon_id "ENSMUSE00011468997.1"; level 3; mgi_id "MGI:6845662"; tag "basic"; tag "Ensembl_canonical"; tag "GENCODE_Primary";
chr16	HAVANA	gene	53804291	53806447	0	+	.	gene_id "ENSMUSG00000116912.2"; gene_type "processed_pseudogene"; gene_name "Gm5487"; level 2; mgi_id "MGI:3647872"; havana_gene "OTTMUSG00000071552.1";
chr16	HAVANA	transcript	53804291	53806447	0	+	.	gene_id "ENSMUSG00000116912.2"; transcript_id "ENSMUST00000232039.2"; gene_type "processed_pseudogene"; gene_name "Gm5487"; transcript_type "processed_pseudogene"; transcript_name "Gm5487-201"; level 2; mgi_id "MGI:3647872"; ont "PGO:0000004"; tag "basic"; tag "Ensembl_canonical"; tag "GENCODE_Primary"; havana_gene "OTTMUSG00000071552.1"; havana_transcript "OTTMUST00000173219.1";
chr16	HAVANA	exon	53804291	53806447	0	+	.	gene_id "ENSMUSG00000116912.2"; transcript_id "ENSMUST00000232039.2"; gene_type "processed_pseudogene"; gene_name "Gm5487"; transcript_type "processed_pseudogene"; transcript_name "Gm5487-201"; exon_number 1; exon_id "ENSMUSE00001446827.2"; level 2; mgi_id "MGI:3647872"; ont "PGO:0000004"; tag "basic"; tag "Ensembl_canonical"; tag "GENCODE_Primary"; havana_gene "OTTMUSG00000071552.1"; havana_transcript "OTTMUST00000173219.1";
chr16	ENSEMBL	gene	54174825	54174956	0	+	.	gene_id "ENSMUSG00000064727.3"; gene_type "snoRNA"; gene_name "Gm25853"; level 3; mgi_id "MGI:5455630";
chr16	ENSEMBL	transcript	54174825	54174956	0	+	.	gene_id "ENSMUSG00000064727.3"; transcript_id "ENSMUST00000082793.3"; gene_type "snoRNA"; gene_name "Gm25853"; transcript_type "snoRNA"; transcript_name "Gm25853-201"; level 3; transcript_support_level "NA"; mgi_id "MGI:5455630"; tag "basic"; tag "Ensembl_canonical"; tag "GENCODE_Primary";
chr16	ENSEMBL	exon	54174825	54174956	0	+	.	gene_id "ENSMUSG00000064727.3"; transcript_id "ENSMUST00000082793.3"; gene_type "snoRNA"; gene_name "Gm25853"; transcript_type "snoRNA"; transcript_name "Gm25853-201"; exon_number 1; exon_id "ENSMUSE00000521951.2"; level 3; transcript_support_level "NA"; mgi_id "MGI:5455630"; tag "basic"; tag "Ensembl_canonical"; tag "GENCODE_Primary";
chr16	sragcm37_es	exon	54298093	54298173	0.0968171254437097	+	.	gene_id "sragcm37_gene_2787"; transcript_id "sragcm37_gene_2787_tx_1"; exon_id "chr16_54298093_54298173_+"; exonnum "1"; txlen "749";
chr16	sragcm37_es	exon	54298093	54298173	0.0356215575750994	+	.	gene_id "sragcm37_gene_2787"; transcript_id "sragcm37_gene_2787_tx_3"; exon_id "chr16_54298093_54298173_+"; exonnum "1"; txlen "671";
chr16	sragcm37_mid	exon	54298434	54298521	0.0968171254437097	+	.	gene_id "sragcm37_gene_2787"; transcript_id "sragcm37_gene_2787_tx_1"; exon_id "chr16_54298434_54298521_+"; exonnum "2"; txlen "749";
chr16	sragcm37_mid	exon	54298434	54298521	0.0356215575750994	+	.	gene_id "sragcm37_gene_2787"; transcript_id "sragcm37_gene_2787_tx_3"; exon_id "chr16_54298434_54298521_+"; exonnum "2"; txlen "671";
chr16	sragcm37_mid	exon	54299773	54299850	0.0968171254437097	+	.	gene_id "sragcm37_gene_2787"; transcript_id "sragcm37_gene_2787_tx_1"; exon_id "chr16_54299773_54299850_+"; exonnum "3"; txlen "749";
chr16	sragcm37_mid	exon	54303498	54303525	0.0968171254437097	+	.	gene_id "sragcm37_gene_2787"; transcript_id "sragcm37_gene_2787_tx_1"; exon_id "chr16_54303498_54303525_+"; exonnum "4"; txlen "749";
chr16	sragcm37_mid	exon	54303498	54303525	0.0356215575750994	+	.	gene_id "sragcm37_gene_2787"; transcript_id "sragcm37_gene_2787_tx_3"; exon_id "chr16_54303498_54303525_+"; exonnum "3"; txlen "671";
chr16	sragcm37_ss	exon	54309201	54309674	0.0968171254437097	+	.	gene_id "sragcm37_gene_2787"; transcript_id "sragcm37_gene_2787_tx_1"; exon_id "chr16_54309201_54309674_+"; exonnum "5"; txlen "749";
chr16	sragcm37_ss	exon	54309201	54309674	0.0356215575750994	+	.	gene_id "sragcm37_gene_2787"; transcript_id "sragcm37_gene_2787_tx_3"; exon_id "chr16_54309201_54309674_+"; exonnum "4"; txlen "671";
chr16	ENSEMBL	gene	54448791	54448915	0	+	.	gene_id "ENSMUSG00000089311.3"; gene_type "snoRNA"; gene_name "Gm23180"; level 3; mgi_id "MGI:5452957";
chr16	ENSEMBL	transcript	54448791	54448915	0	+	.	gene_id "ENSMUSG00000089311.3"; transcript_id "ENSMUST00000158686.3"; gene_type "snoRNA"; gene_name "Gm23180"; transcript_type "snoRNA"; transcript_name "Gm23180-201"; level 3; transcript_support_level "NA"; mgi_id "MGI:5452957"; tag "basic"; tag "Ensembl_canonical"; tag "GENCODE_Primary";
chr16	ENSEMBL	exon	54448791	54448915	0	+	.	gene_id "ENSMUSG00000089311.3"; transcript_id "ENSMUST00000158686.3"; gene_type "snoRNA"; gene_name "Gm23180"; transcript_type "snoRNA"; transcript_name "Gm23180-201"; exon_number 1; exon_id "ENSMUSE00000847821.2"; level 3; transcript_support_level "NA"; mgi_id "MGI:5452957"; tag "basic"; tag "Ensembl_canonical"; tag "GENCODE_Primary";
chr16	ENSEMBL	gene	54792794	54792900	0	+	.	gene_id "ENSMUSG00000064549.3"; gene_type "snRNA"; gene_name "Gm22977"; level 3; mgi_id "MGI:5452754";
chr16	ENSEMBL	transcript	54792794	54792900	0	+	.	gene_id "ENSMUSG00000064549.3"; transcript_id "ENSMUST00000082615.3"; gene_type "snRNA"; gene_name "Gm22977"; transcript_type "snRNA"; transcript_name "Gm22977-201"; level 3; transcript_support_level "NA"; mgi_id "MGI:5452754"; tag "basic"; tag "Ensembl_canonical"; tag "GENCODE_Primary";
chr16	ENSEMBL	exon	54792794	54792900	0	+	.	gene_id "ENSMUSG00000064549.3"; transcript_id "ENSMUST00000082615.3"; gene_type "snRNA"; gene_name "Gm22977"; transcript_type "snRNA"; transcript_name "Gm22977-201"; exon_number 1; exon_id "ENSMUSE00000521773.2"; level 3; transcript_support_level "NA"; mgi_id "MGI:5452754"; tag "basic"; tag "Ensembl_canonical"; tag "GENCODE_Primary";
chr16	HAVANA	exon	55003886	55004002	0	+	.	gene_id "ENSMUSG00000140798.1"; transcript_id "ENSMUST00000361327.1"; gene_type "lncRNA"; gene_name "ENSMUSG00000140798"; transcript_type "lncRNA"; transcript_name "ENSMUST00000361327"; exon_number 1; exon_id "ENSMUSE00001711099.1"; level 2; tag "basic"; tag "Ensembl_canonical"; tag "GENCODE_Primary"; tag "TAGENE";
chr16	HAVANA	gene	55003886	55004912	0	+	.	gene_id "ENSMUSG00000140798.1"; gene_type "lncRNA"; gene_name "ENSMUSG00000140798"; level 2;
chr16	HAVANA	transcript	55003886	55004912	0	+	.	gene_id "ENSMUSG00000140798.1"; transcript_id "ENSMUST00000361327.1"; gene_type "lncRNA"; gene_name "ENSMUSG00000140798"; transcript_type "lncRNA"; transcript_name "ENSMUST00000361327"; level 2; tag "basic"; tag "Ensembl_canonical"; tag "GENCODE_Primary"; tag "TAGENE";
chr16	HAVANA	exon	55004227	55004280	0	+	.	gene_id "ENSMUSG00000140798.1"; transcript_id "ENSMUST00000361327.1"; gene_type "lncRNA"; gene_name "ENSMUSG00000140798"; transcript_type "lncRNA"; transcript_name "ENSMUST00000361327"; exon_number 2; exon_id "ENSMUSE00001711101.1"; level 2; tag "basic"; tag "Ensembl_canonical"; tag "GENCODE_Primary"; tag "TAGENE";
chr16	HAVANA	exon	55004490	55004912	0	+	.	gene_id "ENSMUSG00000140798.1"; transcript_id "ENSMUST00000361327.1"; gene_type "lncRNA"; gene_name "ENSMUSG00000140798"; transcript_type "lncRNA"; transcript_name "ENSMUST00000361327"; exon_number 3; exon_id "ENSMUSE00001711100.1"; level 2; tag "basic"; tag "Ensembl_canonical"; tag "GENCODE_Primary"; tag "TAGENE";
chr16	sragcm37_es	exon	55055822	55055923	0.0926286815980057	+	.	gene_id "sragcm37_gene_22882"; transcript_id "sragcm37_gene_22882_tx_1"; exon_id "chr16_55055822_55055923_+"; exonnum "1"; txlen "511";
chr16	sragcm37_ss	exon	55057287	55057695	0.0926286815980057	+	.	gene_id "sragcm37_gene_22882"; transcript_id "sragcm37_gene_22882_tx_1"; exon_id "chr16_55057287_55057695_+"; exonnum "2"; txlen "511";
chr16	sragcm37_es	exon	55314841	55314887	0.00115817178554959	+	.	gene_id "sragcm37_gene_11295"; transcript_id "sragcm37_gene_11295_tx_2"; exon_id "chr16_55314841_55314887_+"; exonnum "1"; txlen "506";
chr16	ENSEMBL	gene	55315094	55315160	0	+	.	gene_id "ENSMUSG00000093292.3"; gene_type "miRNA"; gene_name "Mir5118"; level 3; mgi_id "MGI:4950438";
chr16	ENSEMBL	transcript	55315094	55315160	0	+	.	gene_id "ENSMUSG00000093292.3"; transcript_id "ENSMUST00000175551.3"; gene_type "miRNA"; gene_name "Mir5118"; transcript_type "miRNA"; transcript_name "Mir5118-201"; level 3; transcript_support_level "NA"; mgi_id "MGI:4950438"; tag "basic"; tag "Ensembl_canonical"; tag "GENCODE_Primary";
chr16	ENSEMBL	exon	55315094	55315160	0	+	.	gene_id "ENSMUSG00000093292.3"; transcript_id "ENSMUST00000175551.3"; gene_type "miRNA"; gene_name "Mir5118"; transcript_type "miRNA"; transcript_name "Mir5118-201"; exon_number 1; exon_id "ENSMUSE00000946199.2"; level 3; transcript_support_level "NA"; mgi_id "MGI:4950438"; tag "basic"; tag "Ensembl_canonical"; tag "GENCODE_Primary";
chr16	sragcm37_es	exon	55315660	55315879	0.00587471491347249	+	.	gene_id "sragcm37_gene_11295"; transcript_id "sragcm37_gene_11295_tx_1"; exon_id "chr16_55315660_55315879_+"; exonnum "1"; txlen "679";
chr16	sragcm37_mid	exon	55316769	55316894	0.00587471491347249	+	.	gene_id "sragcm37_gene_11295"; transcript_id "sragcm37_gene_11295_tx_1"; exon_id "chr16_55316769_55316894_+"; exonnum "2"; txlen "679";
chr16	sragcm37_mid	exon	55316769	55316894	0.00115817178554959	+	.	gene_id "sragcm37_gene_11295"; transcript_id "sragcm37_gene_11295_tx_2"; exon_id "chr16_55316769_55316894_+"; exonnum "2"; txlen "506";
chr16	sragcm37_ss	exon	55317617	55317949	0.00587471491347249	+	.	gene_id "sragcm37_gene_11295"; transcript_id "sragcm37_gene_11295_tx_1"; exon_id "chr16_55317617_55317949_+"; exonnum "3"; txlen "679";
chr16	sragcm37_ss	exon	55317617	55317949	0.00115817178554959	+	.	gene_id "sragcm37_gene_11295"; transcript_id "sragcm37_gene_11295_tx_2"; exon_id "chr16_55317617_55317949_+"; exonnum "3"; txlen "506";
chr16	sragcm37_es	exon	55457907	55458318	0.00945841556276468	+	.	gene_id "sragcm37_gene_8715"; transcript_id "sragcm37_gene_8715_tx_3"; exon_id "chr16_55457907_55458318_+"; exonnum "1"; txlen "630";
chr16	sragcm37_mid	exon	55459233	55459343	0.00945841556276468	+	.	gene_id "sragcm37_gene_8715"; transcript_id "sragcm37_gene_8715_tx_3"; exon_id "chr16_55459233_55459343_+"; exonnum "2"; txlen "630";
chr16	sragcm37_ss	exon	55461873	55461979	0.00945841556276468	+	.	gene_id "sragcm37_gene_8715"; transcript_id "sragcm37_gene_8715_tx_3"; exon_id "chr16_55461873_55461979_+"; exonnum "3"; txlen "630";
chr16	sragcm37_mid	exon	55520872	55520970	0.0231256249632273	+	.	gene_id "sragcm37_gene_27546"; transcript_id "sragcm37_gene_27546_tx_1"; exon_id "chr16_55520872_55520970_+"; exonnum "1"; txlen "854";
chr16	sragcm37_mid	exon	55522089	55522672	0.0231256249632273	+	.	gene_id "sragcm37_gene_27546"; transcript_id "sragcm37_gene_27546_tx_1"; exon_id "chr16_55522089_55522672_+"; exonnum "2"; txlen "854";
chr16	sragcm37_ss	exon	55522764	55522934	0.0231256249632273	+	.	gene_id "sragcm37_gene_27546"; transcript_id "sragcm37_gene_27546_tx_1"; exon_id "chr16_55522764_55522934_+"; exonnum "3"; txlen "854";
chr16	HAVANA	gene	55560281	55560515	0	+	.	gene_id "ENSMUSG00000116969.2"; gene_type "processed_pseudogene"; gene_name "Gm19771"; level 2; mgi_id "MGI:5011956"; havana_gene "OTTMUSG00000071556.1";
chr16	HAVANA	transcript	55560281	55560515	0	+	.	gene_id "ENSMUSG00000116969.2"; transcript_id "ENSMUST00000232350.2"; gene_type "processed_pseudogene"; gene_name "Gm19771"; transcript_type "processed_pseudogene"; transcript_name "Gm19771-201"; level 2; mgi_id "MGI:5011956"; ont "PGO:0000004"; tag "basic"; tag "Ensembl_canonical"; tag "GENCODE_Primary"; havana_gene "OTTMUSG00000071556.1"; havana_transcript "OTTMUST00000173223.1";
chr16	HAVANA	exon	55560281	55560515	0	+	.	gene_id "ENSMUSG00000116969.2"; transcript_id "ENSMUST00000232350.2"; gene_type "processed_pseudogene"; gene_name "Gm19771"; transcript_type "processed_pseudogene"; transcript_name "Gm19771-201"; exon_number 1; exon_id "ENSMUSE00001445911.2"; level 2; mgi_id "MGI:5011956"; ont "PGO:0000004"; tag "basic"; tag "Ensembl_canonical"; tag "GENCODE_Primary"; havana_gene "OTTMUSG00000071556.1"; havana_transcript "OTTMUST00000173223.1";
chr16	sragcm37_es	exon	55574686	55575034	0.01641970888132	+	.	gene_id "ENSMUSG00000140714.1"; transcript_id "ENSMUSG00000140714.1_tx_4"; exon_id "chr16_55574686_55575034_+"; exonnum "1"; txlen "927";
chr16	sragcm37_es	exon	55574686	55575034	0.013135767105056	+	.	gene_id "ENSMUSG00000140714.1"; transcript_id "ENSMUSG00000140714.1_tx_5"; exon_id "chr16_55574686_55575034_+"; exonnum "1"; txlen "733";
chr16	sragcm37_mid	exon	55575524	55575626	0.01641970888132	+	.	gene_id "ENSMUSG00000140714.1"; transcript_id "ENSMUSG00000140714.1_tx_4"; exon_id "chr16_55575524_55575626_+"; exonnum "2"; txlen "927";
chr16	sragcm37_mid	exon	55575524	55575626	0.013135767105056	+	.	gene_id "ENSMUSG00000140714.1"; transcript_id "ENSMUSG00000140714.1_tx_5"; exon_id "chr16_55575524_55575626_+"; exonnum "2"; txlen "733";
chr16	HAVANA	exon	55575547	55575626	0	+	.	gene_id "ENSMUSG00000140714.1"; transcript_id "ENSMUST00000360869.1"; gene_type "lncRNA"; gene_name "ENSMUSG00000140714"; transcript_type "lncRNA"; transcript_name "ENSMUST00000360869"; exon_number 1; exon_id "ENSMUSE00001710168.1"; level 2; tag "basic"; tag "Ensembl_canonical"; tag "GENCODE_Primary"; tag "TAGENE";
chr16	HAVANA	gene	55575547	55577794	0	+	.	gene_id "ENSMUSG00000140714.1"; gene_type "lncRNA"; gene_name "ENSMUSG00000140714"; level 2;
chr16	HAVANA	transcript	55575547	55577794	0	+	.	gene_id "ENSMUSG00000140714.1"; transcript_id "ENSMUST00000360869.1"; gene_type "lncRNA"; gene_name "ENSMUSG00000140714"; transcript_type "lncRNA"; transcript_name "ENSMUST00000360869"; level 2; tag "basic"; tag "Ensembl_canonical"; tag "GENCODE_Primary"; tag "TAGENE";
chr16	HAVANA	exon	55577320	55577794	0	+	.	gene_id "ENSMUSG00000140714.1"; transcript_id "ENSMUST00000360869.1"; gene_type "lncRNA"; gene_name "ENSMUSG00000140714"; transcript_type "lncRNA"; transcript_name "ENSMUST00000360869"; exon_number 2; exon_id "ENSMUSE00001710167.1"; level 2; tag "basic"; tag "Ensembl_canonical"; tag "GENCODE_Primary"; tag "TAGENE";
chr16	ENSEMBL_gcm37	exon	55577320	55577794	0.01641970888132	+	.	gene_id "ENSMUSG00000140714.1"; transcript_id "ENSMUSG00000140714.1_tx_4"; exon_id "chr16_55577320_55577794_+"; exonnum "3"; txlen "927";
chr16	sragcm37_mid	exon	55591731	55591829	0.013135767105056	+	.	gene_id "ENSMUSG00000140714.1"; transcript_id "ENSMUSG00000140714.1_tx_5"; exon_id "chr16_55591731_55591829_+"; exonnum "3"; txlen "733";
chr16	sragcm37_es	exon	55603936	55604210	0.0240377800976208	+	.	gene_id "ENSMUSG00000140714.1"; transcript_id "ENSMUSG00000140714.1_tx_3"; exon_id "chr16_55603936_55604210_+"; exonnum "1"; txlen "557";
chr16	sragcm37_es	exon	55603936	55604210	0.012943420052565	+	.	gene_id "ENSMUSG00000140714.1"; transcript_id "ENSMUSG00000140714.1_tx_6"; exon_id "chr16_55603936_55604210_+"; exonnum "1"; txlen "601";
chr16	sragcm37_mid	exon	55604840	55604939	0.0240377800976208	+	.	gene_id "ENSMUSG00000140714.1"; transcript_id "ENSMUSG00000140714.1_tx_3"; exon_id "chr16_55604840_55604939_+"; exonnum "2"; txlen "557";
chr16	sragcm37_mid	exon	55604840	55604939	0.012943420052565	+	.	gene_id "ENSMUSG00000140714.1"; transcript_id "ENSMUSG00000140714.1_tx_6"; exon_id "chr16_55604840_55604939_+"; exonnum "2"; txlen "601";
chr16	sragcm37_es	exon	55608448	55608752	0.0258868401051301	+	.	gene_id "ENSMUSG00000140714.1"; transcript_id "ENSMUSG00000140714.1_tx_2"; exon_id "chr16_55608448_55608752_+"; exonnum "1"; txlen "531";
chr16	sragcm37_mid	exon	55613942	55613985	0.0258868401051301	+	.	gene_id "ENSMUSG00000140714.1"; transcript_id "ENSMUSG00000140714.1_tx_2"; exon_id "chr16_55613942_55613985_+"; exonnum "2"; txlen "531";
chr16	sragcm37_mid	exon	55613942	55613985	0.012943420052565	+	.	gene_id "ENSMUSG00000140714.1"; transcript_id "ENSMUSG00000140714.1_tx_6"; exon_id "chr16_55613942_55613985_+"; exonnum "3"; txlen "601";
chr16	sragcm37_ss	exon	55628125	55628306	0.0258868401051301	+	.	gene_id "ENSMUSG00000140714.1"; transcript_id "ENSMUSG00000140714.1_tx_2"; exon_id "chr16_55628125_55628306_+"; exonnum "3"; txlen "531";
chr16	sragcm37_ss	exon	55628125	55628306	0.0240377800976208	+	.	gene_id "ENSMUSG00000140714.1"; transcript_id "ENSMUSG00000140714.1_tx_3"; exon_id "chr16_55628125_55628306_+"; exonnum "3"; txlen "557";
chr16	sragcm37_ss	exon	55628125	55628306	0.013135767105056	+	.	gene_id "ENSMUSG00000140714.1"; transcript_id "ENSMUSG00000140714.1_tx_5"; exon_id "chr16_55628125_55628306_+"; exonnum "4"; txlen "733";
chr16	sragcm37_ss	exon	55628125	55628306	0.012943420052565	+	.	gene_id "ENSMUSG00000140714.1"; transcript_id "ENSMUSG00000140714.1_tx_6"; exon_id "chr16_55628125_55628306_+"; exonnum "4"; txlen "601";
chr16	sragcm37_es	exon	55638271	55638444	0.425882816575701	+	.	gene_id "sragcm37_gene_8716"; transcript_id "sragcm37_gene_8716_tx_1"; exon_id "chr16_55638271_55638444_+"; exonnum "1"; txlen "961";
chr16	sragcm37_mid	exon	55639052	55639311	0.425882816575701	+	.	gene_id "sragcm37_gene_8716"; transcript_id "sragcm37_gene_8716_tx_1"; exon_id "chr16_55639052_55639311_+"; exonnum "2"; txlen "961";
chr16	sragcm37_ss	exon	55639813	55640339	0.425882816575701	+	.	gene_id "sragcm37_gene_8716"; transcript_id "sragcm37_gene_8716_tx_1"; exon_id "chr16_55639813_55640339_+"; exonnum "3"; txlen "961";
chr16	sragcm37_es	exon	55728916	55729223	0.0196735043705505	+	.	gene_id "sragcm37_gene_25142"; transcript_id "sragcm37_gene_25142_tx_3"; exon_id "chr16_55728916_55729223_+"; exonnum "1"; txlen "546";
chr16	sragcm37_es	exon	55728916	55729223	0.0185384945030188	+	.	gene_id "sragcm37_gene_25142"; transcript_id "sragcm37_gene_25142_tx_4"; exon_id "chr16_55728916_55729223_+"; exonnum "1"; txlen "587";
chr16	sragcm37_es	exon	55728916	55729223	0.00529671271514822	+	.	gene_id "sragcm37_gene_25142"; transcript_id "sragcm37_gene_25142_tx_6"; exon_id "chr16_55728916_55729223_+"; exonnum "1"; txlen "500";
chr16	sragcm37_mid	exon	55729298	55729338	0.0185384945030188	+	.	gene_id "sragcm37_gene_25142"; transcript_id "sragcm37_gene_25142_tx_4"; exon_id "chr16_55729298_55729338_+"; exonnum "2"; txlen "587";
chr16	sragcm37_mid	exon	55729298	55729338	0.00529671271514822	+	.	gene_id "sragcm37_gene_25142"; transcript_id "sragcm37_gene_25142_tx_6"; exon_id "chr16_55729298_55729338_+"; exonnum "2"; txlen "500";
chr16	sragcm37_mid	exon	55732304	55732390	0.0196735043705505	+	.	gene_id "sragcm37_gene_25142"; transcript_id "sragcm37_gene_25142_tx_3"; exon_id "chr16_55732304_55732390_+"; exonnum "2"; txlen "546";
chr16	sragcm37_mid	exon	55732304	55732390	0.0185384945030188	+	.	gene_id "sragcm37_gene_25142"; transcript_id "sragcm37_gene_25142_tx_4"; exon_id "chr16_55732304_55732390_+"; exonnum "3"; txlen "587";
chr16	sragcm37_ss	exon	55733795	55733945	0.0196735043705505	+	.	gene_id "sragcm37_gene_25142"; transcript_id "sragcm37_gene_25142_tx_3"; exon_id "chr16_55733795_55733945_+"; exonnum "3"; txlen "546";
chr16	sragcm37_ss	exon	55733795	55733945	0.0185384945030188	+	.	gene_id "sragcm37_gene_25142"; transcript_id "sragcm37_gene_25142_tx_4"; exon_id "chr16_55733795_55733945_+"; exonnum "4"; txlen "587";
chr16	sragcm37_ss	exon	55733795	55733945	0.00529671271514822	+	.	gene_id "sragcm37_gene_25142"; transcript_id "sragcm37_gene_25142_tx_6"; exon_id "chr16_55733795_55733945_+"; exonnum "3"; txlen "500";
chr16	HAVANA	exon	55754653	55755357	0	+	.	gene_id "ENSMUSG00000137181.1"; transcript_id "ENSMUST00000340248.1"; gene_type "lncRNA"; gene_name "ENSMUSG00000137181"; transcript_type "lncRNA"; transcript_name "ENSMUST00000340248"; exon_number 1; exon_id "ENSMUSE00001670335.1"; level 2; tag "basic"; tag "TAGENE";
chr16	HAVANA	transcript	55754653	55761319	0	+	.	gene_id "ENSMUSG00000137181.1"; transcript_id "ENSMUST00000340248.1"; gene_type "lncRNA"; gene_name "ENSMUSG00000137181"; transcript_type "lncRNA"; transcript_name "ENSMUST00000340248"; level 2; tag "basic"; tag "TAGENE";
chr16	HAVANA	gene	55754653	55766192	0	+	.	gene_id "ENSMUSG00000137181.1"; gene_type "lncRNA"; gene_name "ENSMUSG00000137181"; level 2;
chr16	HAVANA	exon	55755154	55755357	0	+	.	gene_id "ENSMUSG00000137181.1"; transcript_id "ENSMUST00000340249.1"; gene_type "lncRNA"; gene_name "ENSMUSG00000137181"; transcript_type "lncRNA"; transcript_name "ENSMUST00000340249"; exon_number 1; exon_id "ENSMUSE00001670332.1"; level 2; tag "TAGENE";
chr16	HAVANA	transcript	55755154	55761319	0	+	.	gene_id "ENSMUSG00000137181.1"; transcript_id "ENSMUST00000340249.1"; gene_type "lncRNA"; gene_name "ENSMUSG00000137181"; transcript_type "lncRNA"; transcript_name "ENSMUST00000340249"; level 2; tag "TAGENE";
chr16	HAVANA	exon	55755190	55755357	0	+	.	gene_id "ENSMUSG00000137181.1"; transcript_id "ENSMUST00000340247.1"; gene_type "lncRNA"; gene_name "ENSMUSG00000137181"; transcript_type "lncRNA"; transcript_name "ENSMUST00000340247"; exon_number 1; exon_id "ENSMUSE00001670338.1"; level 2; tag "Ensembl_canonical"; tag "GENCODE_Primary"; tag "TAGENE";
chr16	HAVANA	transcript	55755190	55766192	0	+	.	gene_id "ENSMUSG00000137181.1"; transcript_id "ENSMUST00000340247.1"; gene_type "lncRNA"; gene_name "ENSMUSG00000137181"; transcript_type "lncRNA"; transcript_name "ENSMUST00000340247"; level 2; tag "Ensembl_canonical"; tag "GENCODE_Primary"; tag "TAGENE";
chr16	HAVANA	exon	55755200	55755315	0	+	.	gene_id "ENSMUSG00000137181.1"; transcript_id "ENSMUST00000340250.1"; gene_type "lncRNA"; gene_name "ENSMUSG00000137181"; transcript_type "lncRNA"; transcript_name "ENSMUST00000340250"; exon_number 1; exon_id "ENSMUSE00001670330.1"; level 2; tag "TAGENE";
chr16	HAVANA	transcript	55755200	55761315	0	+	.	gene_id "ENSMUSG00000137181.1"; transcript_id "ENSMUST00000340250.1"; gene_type "lncRNA"; gene_name "ENSMUSG00000137181"; transcript_type "lncRNA"; transcript_name "ENSMUST00000340250"; level 2; tag "TAGENE";
chr16	HAVANA	exon	55755220	55755357	0	+	.	gene_id "ENSMUSG00000137181.1"; transcript_id "ENSMUST00000340251.1"; gene_type "lncRNA"; gene_name "ENSMUSG00000137181"; transcript_type "lncRNA"; transcript_name "ENSMUST00000340251"; exon_number 1; exon_id "ENSMUSE00001670336.1"; level 2; tag "basic"; tag "TAGENE";
chr16	HAVANA	transcript	55755220	55761315	0	+	.	gene_id "ENSMUSG00000137181.1"; transcript_id "ENSMUST00000340251.1"; gene_type "lncRNA"; gene_name "ENSMUSG00000137181"; transcript_type "lncRNA"; transcript_name "ENSMUST00000340251"; level 2; tag "basic"; tag "TAGENE";
chr16	HAVANA	exon	55759181	55759307	0	+	.	gene_id "ENSMUSG00000137181.1"; transcript_id "ENSMUST00000340251.1"; gene_type "lncRNA"; gene_name "ENSMUSG00000137181"; transcript_type "lncRNA"; transcript_name "ENSMUST00000340251"; exon_number 2; exon_id "ENSMUSE00001670339.1"; level 2; tag "basic"; tag "TAGENE";
chr16	HAVANA	exon	55760306	55760488	0	+	.	gene_id "ENSMUSG00000137181.1"; transcript_id "ENSMUST00000340252.1"; gene_type "lncRNA"; gene_name "ENSMUSG00000137181"; transcript_type "lncRNA"; transcript_name "ENSMUST00000340252"; exon_number 1; exon_id "ENSMUSE00001670341.1"; level 2; tag "TAGENE";
chr16	HAVANA	transcript	55760306	55761774	0	+	.	gene_id "ENSMUSG00000137181.1"; transcript_id "ENSMUST00000340252.1"; gene_type "lncRNA"; gene_name "ENSMUSG00000137181"; transcript_type "lncRNA"; transcript_name "ENSMUST00000340252"; level 2; tag "TAGENE";
chr16	HAVANA	exon	55760703	55761319	0	+	.	gene_id "ENSMUSG00000137181.1"; transcript_id "ENSMUST00000340248.1"; gene_type "lncRNA"; gene_name "ENSMUSG00000137181"; transcript_type "lncRNA"; transcript_name "ENSMUST00000340248"; exon_number 2; exon_id "ENSMUSE00001670333.1"; level 2; tag "basic"; tag "TAGENE";
chr16	HAVANA	exon	55760824	55761315	0	+	.	gene_id "ENSMUSG00000137181.1"; transcript_id "ENSMUST00000340250.1"; gene_type "lncRNA"; gene_name "ENSMUSG00000137181"; transcript_type "lncRNA"; transcript_name "ENSMUST00000340250"; exon_number 2; exon_id "ENSMUSE00001670331.1"; level 2; tag "TAGENE";
chr16	HAVANA	exon	55760824	55761315	0	+	.	gene_id "ENSMUSG00000137181.1"; transcript_id "ENSMUST00000340251.1"; gene_type "lncRNA"; gene_name "ENSMUSG00000137181"; transcript_type "lncRNA"; transcript_name "ENSMUST00000340251"; exon_number 3; exon_id "ENSMUSE00001670331.1"; level 2; tag "basic"; tag "TAGENE";
chr16	HAVANA	exon	55760824	55761319	0	+	.	gene_id "ENSMUSG00000137181.1"; transcript_id "ENSMUST00000340249.1"; gene_type "lncRNA"; gene_name "ENSMUSG00000137181"; transcript_type "lncRNA"; transcript_name "ENSMUST00000340249"; exon_number 2; exon_id "ENSMUSE00001670334.1"; level 2; tag "TAGENE";
chr16	HAVANA	exon	55760824	55761774	0	+	.	gene_id "ENSMUSG00000137181.1"; transcript_id "ENSMUST00000340252.1"; gene_type "lncRNA"; gene_name "ENSMUSG00000137181"; transcript_type "lncRNA"; transcript_name "ENSMUST00000340252"; exon_number 2; exon_id "ENSMUSE00001670337.1"; level 2; tag "TAGENE";
chr16	HAVANA	exon	55766008	55766192	0	+	.	gene_id "ENSMUSG00000137181.1"; transcript_id "ENSMUST00000340247.1"; gene_type "lncRNA"; gene_name "ENSMUSG00000137181"; transcript_type "lncRNA"; transcript_name "ENSMUST00000340247"; exon_number 2; exon_id "ENSMUSE00001670340.1"; level 2; tag "Ensembl_canonical"; tag "GENCODE_Primary"; tag "TAGENE";
chr16	sragcm37_es	exon	55775455	55775675	1.75345902184671	+	.	gene_id "ENSMUSG00000129695.1"; transcript_id "ENSMUSG00000129695.1_tx_1"; exon_id "chr16_55775455_55775675_+"; exonnum "1"; txlen "2741";
chr16	sragcm37_es	exon	55775455	55775675	0.153672906809113	+	.	gene_id "ENSMUSG00000129695.1"; transcript_id "ENSMUSG00000129695.1_tx_5"; exon_id "chr16_55775455_55775675_+"; exonnum "1"; txlen "2982";
chr16	sragcm37_mid	exon	55776879	55777119	0.463703202200011	+	.	gene_id "ENSMUSG00000129695.1"; transcript_id "ENSMUSG00000129695.1_tx_3"; exon_id "chr16_55776879_55777119_+"; exonnum "1"; txlen "758";
chr16	sragcm37_mid	exon	55776879	55777119	0.153672906809113	+	.	gene_id "ENSMUSG00000129695.1"; transcript_id "ENSMUSG00000129695.1_tx_5"; exon_id "chr16_55776879_55777119_+"; exonnum "2"; txlen "2982";
chr16	sragcm37_ss	exon	55778600	55779116	0.463703202200011	+	.	gene_id "ENSMUSG00000129695.1"; transcript_id "ENSMUSG00000129695.1_tx_3"; exon_id "chr16_55778600_55779116_+"; exonnum "2"; txlen "758";
chr16	HAVANA	exon	55779572	55779711	0	+	.	gene_id "ENSMUSG00000129695.1"; transcript_id "ENSMUST00000295166.1"; gene_type "lncRNA"; gene_name "ENSMUSG00000129695"; transcript_type "lncRNA"; transcript_name "ENSMUST00000295166"; exon_number 1; exon_id "ENSMUSE00001584268.1"; level 2; tag "basic"; tag "Ensembl_canonical"; tag "GENCODE_Primary"; tag "TAGENE";
chr16	ENSEMBL_gcm37	exon	55779572	55779711	0.0751641393887336	+	.	gene_id "ENSMUSG00000129695.1"; transcript_id "ENSMUSG00000129695.1_tx_6"; exon_id "chr16_55779572_55779711_+"; exonnum "1"; txlen "2806";
chr16	HAVANA	gene	55779572	55783517	0	+	.	gene_id "ENSMUSG00000129695.1"; gene_type "lncRNA"; gene_name "ENSMUSG00000129695"; level 2;
chr16	HAVANA	transcript	55779572	55783517	0	+	.	gene_id "ENSMUSG00000129695.1"; transcript_id "ENSMUST00000295166.1"; gene_type "lncRNA"; gene_name "ENSMUSG00000129695"; transcript_type "lncRNA"; transcript_name "ENSMUST00000295166"; level 2; tag "basic"; tag "Ensembl_canonical"; tag "GENCODE_Primary"; tag "TAGENE";
chr16	sragcm37_es	exon	55779811	55780426	0.451265127212207	+	.	gene_id "ENSMUSG00000129695.1"; transcript_id "ENSMUSG00000129695.1_tx_4"; exon_id "chr16_55779811_55780426_+"; exonnum "1"; txlen "3136";
chr16	sragcm37_mid	exon	55780459	55780604	0.0751641393887336	+	.	gene_id "ENSMUSG00000129695.1"; transcript_id "ENSMUSG00000129695.1_tx_6"; exon_id "chr16_55780459_55780604_+"; exonnum "2"; txlen "2806";
chr16	HAVANA	exon	55780998	55783517	0	+	.	gene_id "ENSMUSG00000129695.1"; transcript_id "ENSMUST00000295166.1"; gene_type "lncRNA"; gene_name "ENSMUSG00000129695"; transcript_type "lncRNA"; transcript_name "ENSMUST00000295166"; exon_number 2; exon_id "ENSMUSE00001584267.1"; level 2; tag "basic"; tag "Ensembl_canonical"; tag "GENCODE_Primary"; tag "TAGENE";
chr16	ENSEMBL_gcm37	exon	55780998	55783517	1.75345902184671	+	.	gene_id "ENSMUSG00000129695.1"; transcript_id "ENSMUSG00000129695.1_tx_1"; exon_id "chr16_55780998_55783517_+"; exonnum "2"; txlen "2741";
chr16	ENSEMBL_gcm37	exon	55780998	55783517	0.451265127212207	+	.	gene_id "ENSMUSG00000129695.1"; transcript_id "ENSMUSG00000129695.1_tx_4"; exon_id "chr16_55780998_55783517_+"; exonnum "2"; txlen "3136";
chr16	ENSEMBL_gcm37	exon	55780998	55783517	0.153672906809113	+	.	gene_id "ENSMUSG00000129695.1"; transcript_id "ENSMUSG00000129695.1_tx_5"; exon_id "chr16_55780998_55783517_+"; exonnum "3"; txlen "2982";
chr16	ENSEMBL_gcm37	exon	55780998	55783517	0.0751641393887336	+	.	gene_id "ENSMUSG00000129695.1"; transcript_id "ENSMUSG00000129695.1_tx_6"; exon_id "chr16_55780998_55783517_+"; exonnum "3"; txlen "2806";
chr16	HAVANA	UTR	55786638	55786796	0	+	.	gene_id "ENSMUSG00000098274.8"; transcript_id "ENSMUST00000023269.5"; gene_type "protein_coding"; gene_name "Rpl24"; transcript_type "protein_coding"; transcript_name "Rpl24-201"; exon_number 1; exon_id "ENSMUSE00000364485.5"; level 2; protein_id "ENSMUSP00000023269.5"; transcript_support_level "1"; mgi_id "MGI:1915443"; tag "basic"; tag "Ensembl_canonical"; tag "GENCODE_Primary"; tag "appris_principal_1"; tag "CCDS"; ccdsid "CCDS28218.1"; havana_gene "OTTMUSG00000025840.1"; havana_transcript "OTTMUST00000063661.1";
chr16	HAVANA	exon	55786638	55786801	0	+	.	gene_id "ENSMUSG00000098274.8"; transcript_id "ENSMUST00000023269.5"; gene_type "protein_coding"; gene_name "Rpl24"; transcript_type "protein_coding"; transcript_name "Rpl24-201"; exon_number 1; exon_id "ENSMUSE00000364485.5"; level 2; protein_id "ENSMUSP00000023269.5"; transcript_support_level "1"; mgi_id "MGI:1915443"; tag "basic"; tag "Ensembl_canonical"; tag "GENCODE_Primary"; tag "appris_principal_1"; tag "CCDS"; ccdsid "CCDS28218.1"; havana_gene "OTTMUSG00000025840.1"; havana_transcript "OTTMUST00000063661.1";
chr16	HAVANA	gene	55786638	55791798	0	+	.	gene_id "ENSMUSG00000098274.8"; gene_type "protein_coding"; gene_name "Rpl24"; level 2; mgi_id "MGI:1915443"; tag "overlapping_locus"; havana_gene "OTTMUSG00000025840.1";
chr16	HAVANA	transcript	55786638	55791798	0	+	.	gene_id "ENSMUSG00000098274.8"; transcript_id "ENSMUST00000023269.5"; gene_type "protein_coding"; gene_name "Rpl24"; transcript_type "protein_coding"; transcript_name "Rpl24-201"; level 2; protein_id "ENSMUSP00000023269.5"; transcript_support_level "1"; mgi_id "MGI:1915443"; tag "basic"; tag "Ensembl_canonical"; tag "GENCODE_Primary"; tag "appris_principal_1"; tag "CCDS"; ccdsid "CCDS28218.1"; havana_gene "OTTMUSG00000025840.1"; havana_transcript "OTTMUST00000063661.1";
chr16	HAVANA	exon	55786706	55786801	0	+	.	gene_id "ENSMUSG00000098371.2"; transcript_id "ENSMUST00000122365.2"; gene_type "lncRNA"; gene_name "Gm28037"; transcript_type "lncRNA"; transcript_name "Gm28037-201"; exon_number 1; exon_id "ENSMUSE00000718751.2"; level 2; transcript_support_level "3"; mgi_id "MGI:5547773"; tag "NMD_likely_if_extended"; tag "basic"; tag "Ensembl_canonical"; tag "GENCODE_Primary"; tag "readthrough_transcript"; havana_gene "OTTMUSG00000044523.1"; havana_transcript "OTTMUST00000117176.1";
chr16	HAVANA	gene	55786706	55801084	0	+	.	gene_id "ENSMUSG00000098371.2"; gene_type "lncRNA"; gene_name "Gm28037"; level 2; mgi_id "MGI:5547773"; tag "overlapping_locus"; havana_gene "OTTMUSG00000044523.1";
chr16	HAVANA	transcript	55786706	55801084	0	+	.	gene_id "ENSMUSG00000098371.2"; transcript_id "ENSMUST00000122365.2"; gene_type "lncRNA"; gene_name "Gm28037"; transcript_type "lncRNA"; transcript_name "Gm28037-201"; level 2; transcript_support_level "3"; mgi_id "MGI:5547773"; tag "NMD_likely_if_extended"; tag "basic"; tag "Ensembl_canonical"; tag "GENCODE_Primary"; tag "readthrough_transcript"; havana_gene "OTTMUSG00000044523.1"; havana_transcript "OTTMUST00000117176.1";
chr16	HAVANA	exon	55786784	55786985	0	+	.	gene_id "ENSMUSG00000098274.8"; transcript_id "ENSMUST00000137811.8"; gene_type "protein_coding"; gene_name "Rpl24"; transcript_type "protein_coding_CDS_not_defined"; transcript_name "Rpl24-204"; exon_number 1; exon_id "ENSMUSE00000748573.2"; level 2; transcript_support_level "2"; mgi_id "MGI:1915443"; havana_gene "OTTMUSG00000025840.1"; havana_transcript "OTTMUST00000063662.1";
chr16	HAVANA	transcript	55786784	55791798	0	+	.	gene_id "ENSMUSG00000098274.8"; transcript_id "ENSMUST00000137811.8"; gene_type "protein_coding"; gene_name "Rpl24"; transcript_type "protein_coding_CDS_not_defined"; transcript_name "Rpl24-204"; level 2; transcript_support_level "2"; mgi_id "MGI:1915443"; havana_gene "OTTMUSG00000025840.1"; havana_transcript "OTTMUST00000063662.1";
chr16	HAVANA	start_codon	55786797	55786799	0	+	0	gene_id "ENSMUSG00000098274.8"; transcript_id "ENSMUST00000023269.5"; gene_type "protein_coding"; gene_name "Rpl24"; transcript_type "protein_coding"; transcript_name "Rpl24-201"; exon_number 1; exon_id "ENSMUSE00000364485.5"; level 2; protein_id "ENSMUSP00000023269.5"; transcript_support_level "1"; mgi_id "MGI:1915443"; tag "basic"; tag "Ensembl_canonical"; tag "GENCODE_Primary"; tag "appris_principal_1"; tag "CCDS"; ccdsid "CCDS28218.1"; havana_gene "OTTMUSG00000025840.1"; havana_transcript "OTTMUST00000063661.1";
chr16	HAVANA	CDS	55786797	55786801	0	+	0	gene_id "ENSMUSG00000098274.8"; transcript_id "ENSMUST00000023269.5"; gene_type "protein_coding"; gene_name "Rpl24"; transcript_type "protein_coding"; transcript_name "Rpl24-201"; exon_number 1; exon_id "ENSMUSE00000364485.5"; level 2; protein_id "ENSMUSP00000023269.5"; transcript_support_level "1"; mgi_id "MGI:1915443"; tag "basic"; tag "Ensembl_canonical"; tag "GENCODE_Primary"; tag "appris_principal_1"; tag "CCDS"; ccdsid "CCDS28218.1"; havana_gene "OTTMUSG00000025840.1"; havana_transcript "OTTMUST00000063661.1";
chr16	HAVANA	exon	55786910	55786985	0	+	.	gene_id "ENSMUSG00000098274.8"; transcript_id "ENSMUST00000023269.5"; gene_type "protein_coding"; gene_name "Rpl24"; transcript_type "protein_coding"; transcript_name "Rpl24-201"; exon_number 2; exon_id "ENSMUSE00001316578.2"; level 2; protein_id "ENSMUSP00000023269.5"; transcript_support_level "1"; mgi_id "MGI:1915443"; tag "basic"; tag "Ensembl_canonical"; tag "GENCODE_Primary"; tag "appris_principal_1"; tag "CCDS"; ccdsid "CCDS28218.1"; havana_gene "OTTMUSG00000025840.1"; havana_transcript "OTTMUST00000063661.1";
chr16	HAVANA	CDS	55786910	55786985	0	+	1	gene_id "ENSMUSG00000098274.8"; transcript_id "ENSMUST00000023269.5"; gene_type "protein_coding"; gene_name "Rpl24"; transcript_type "protein_coding"; transcript_name "Rpl24-201"; exon_number 2; exon_id "ENSMUSE00001316578.2"; level 2; protein_id "ENSMUSP00000023269.5"; transcript_support_level "1"; mgi_id "MGI:1915443"; tag "basic"; tag "Ensembl_canonical"; tag "GENCODE_Primary"; tag "appris_principal_1"; tag "CCDS"; ccdsid "CCDS28218.1"; havana_gene "OTTMUSG00000025840.1"; havana_transcript "OTTMUST00000063661.1";
chr16	HAVANA	exon	55786910	55786985	0	+	.	gene_id "ENSMUSG00000098274.8"; transcript_id "ENSMUST00000126419.2"; gene_type "protein_coding"; gene_name "Rpl24"; transcript_type "retained_intron"; transcript_name "Rpl24-202"; exon_number 1; exon_id "ENSMUSE00001277618.2"; level 2; transcript_support_level "2"; mgi_id "MGI:1915443"; havana_gene "OTTMUSG00000025840.1"; havana_transcript "OTTMUST00000063663.1";
chr16	HAVANA	exon	55786910	55786985	0	+	.	gene_id "ENSMUSG00000098371.2"; transcript_id "ENSMUST00000122365.2"; gene_type "lncRNA"; gene_name "Gm28037"; transcript_type "lncRNA"; transcript_name "Gm28037-201"; exon_number 2; exon_id "ENSMUSE00001316908.2"; level 2; transcript_support_level "3"; mgi_id "MGI:5547773"; tag "NMD_likely_if_extended"; tag "basic"; tag "Ensembl_canonical"; tag "GENCODE_Primary"; tag "readthrough_transcript"; havana_gene "OTTMUSG00000044523.1"; havana_transcript "OTTMUST00000117176.1";
chr16	HAVANA	transcript	55786910	55790137	0	+	.	gene_id "ENSMUSG00000098274.8"; transcript_id "ENSMUST00000126419.2"; gene_type "protein_coding"; gene_name "Rpl24"; transcript_type "retained_intron"; transcript_name "Rpl24-202"; level 2; transcript_support_level "2"; mgi_id "MGI:1915443"; havana_gene "OTTMUSG00000025840.1"; havana_transcript "OTTMUST00000063663.1";
chr16	HAVANA	exon	55787423	55787533	0	+	.	gene_id "ENSMUSG00000098274.8"; transcript_id "ENSMUST00000023269.5"; gene_type "protein_coding"; gene_name "Rpl24"; transcript_type "protein_coding"; transcript_name "Rpl24-201"; exon_number 3; exon_id "ENSMUSE00001315683.2"; level 2; protein_id "ENSMUSP00000023269.5"; transcript_support_level "1"; mgi_id "MGI:1915443"; tag "basic"; tag "Ensembl_canonical"; tag "GENCODE_Primary"; tag "appris_principal_1"; tag "CCDS"; ccdsid "CCDS28218.1"; havana_gene "OTTMUSG00000025840.1"; havana_transcript "OTTMUST00000063661.1";
chr16	HAVANA	CDS	55787423	55787533	0	+	0	gene_id "ENSMUSG00000098274.8"; transcript_id "ENSMUST00000023269.5"; gene_type "protein_coding"; gene_name "Rpl24"; transcript_type "protein_coding"; transcript_name "Rpl24-201"; exon_number 3; exon_id "ENSMUSE00001315683.2"; level 2; protein_id "ENSMUSP00000023269.5"; transcript_support_level "1"; mgi_id "MGI:1915443"; tag "basic"; tag "Ensembl_canonical"; tag "GENCODE_Primary"; tag "appris_principal_1"; tag "CCDS"; ccdsid "CCDS28218.1"; havana_gene "OTTMUSG00000025840.1"; havana_transcript "OTTMUST00000063661.1";
chr16	HAVANA	exon	55787423	55787533	0	+	.	gene_id "ENSMUSG00000098274.8"; transcript_id "ENSMUST00000137811.8"; gene_type "protein_coding"; gene_name "Rpl24"; transcript_type "protein_coding_CDS_not_defined"; transcript_name "Rpl24-204"; exon_number 2; exon_id "ENSMUSE00001312328.2"; level 2; transcript_support_level "2"; mgi_id "MGI:1915443"; havana_gene "OTTMUSG00000025840.1"; havana_transcript "OTTMUST00000063662.1";
chr16	HAVANA	exon	55787423	55787533	0	+	.	gene_id "ENSMUSG00000098274.8"; transcript_id "ENSMUST00000126419.2"; gene_type "protein_coding"; gene_name "Rpl24"; transcript_type "retained_intron"; transcript_name "Rpl24-202"; exon_number 2; exon_id "ENSMUSE00001312328.2"; level 2; transcript_support_level "2"; mgi_id "MGI:1915443"; havana_gene "OTTMUSG00000025840.1"; havana_transcript "OTTMUST00000063663.1";
chr16	HAVANA	exon	55787423	55787533	0	+	.	gene_id "ENSMUSG00000098371.2"; transcript_id "ENSMUST00000122365.2"; gene_type "lncRNA"; gene_name "Gm28037"; transcript_type "lncRNA"; transcript_name "Gm28037-201"; exon_number 3; exon_id "ENSMUSE00001314713.2"; level 2; transcript_support_level "3"; mgi_id "MGI:5547773"; tag "NMD_likely_if_extended"; tag "basic"; tag "Ensembl_canonical"; tag "GENCODE_Primary"; tag "readthrough_transcript"; havana_gene "OTTMUSG00000044523.1"; havana_transcript "OTTMUST00000117176.1";
chr16	HAVANA	exon	55789873	55790009	0	+	.	gene_id "ENSMUSG00000098274.8"; transcript_id "ENSMUST00000023269.5"; gene_type "protein_coding"; gene_name "Rpl24"; transcript_type "protein_coding"; transcript_name "Rpl24-201"; exon_number 4; exon_id "ENSMUSE00001314199.2"; level 2; protein_id "ENSMUSP00000023269.5"; transcript_support_level "1"; mgi_id "MGI:1915443"; tag "basic"; tag "Ensembl_canonical"; tag "GENCODE_Primary"; tag "appris_principal_1"; tag "CCDS"; ccdsid "CCDS28218.1"; havana_gene "OTTMUSG00000025840.1"; havana_transcript "OTTMUST00000063661.1";
chr16	HAVANA	CDS	55789873	55790009	0	+	0	gene_id "ENSMUSG00000098274.8"; transcript_id "ENSMUST00000023269.5"; gene_type "protein_coding"; gene_name "Rpl24"; transcript_type "protein_coding"; transcript_name "Rpl24-201"; exon_number 4; exon_id "ENSMUSE00001314199.2"; level 2; protein_id "ENSMUSP00000023269.5"; transcript_support_level "1"; mgi_id "MGI:1915443"; tag "basic"; tag "Ensembl_canonical"; tag "GENCODE_Primary"; tag "appris_principal_1"; tag "CCDS"; ccdsid "CCDS28218.1"; havana_gene "OTTMUSG00000025840.1"; havana_transcript "OTTMUST00000063661.1";
chr16	HAVANA	exon	55789873	55790009	0	+	.	gene_id "ENSMUSG00000098274.8"; transcript_id "ENSMUST00000137811.8"; gene_type "protein_coding"; gene_name "Rpl24"; transcript_type "protein_coding_CDS_not_defined"; transcript_name "Rpl24-204"; exon_number 3; exon_id "ENSMUSE00001233412.2"; level 2; transcript_support_level "2"; mgi_id "MGI:1915443"; havana_gene "OTTMUSG00000025840.1"; havana_transcript "OTTMUST00000063662.1";
chr16	HAVANA	exon	55789873	55790009	0	+	.	gene_id "ENSMUSG00000098371.2"; transcript_id "ENSMUST00000122365.2"; gene_type "lncRNA"; gene_name "Gm28037"; transcript_type "lncRNA"; transcript_name "Gm28037-201"; exon_number 4; exon_id "ENSMUSE00001314458.2"; level 2; transcript_support_level "3"; mgi_id "MGI:5547773"; tag "NMD_likely_if_extended"; tag "basic"; tag "Ensembl_canonical"; tag "GENCODE_Primary"; tag "readthrough_transcript"; havana_gene "OTTMUSG00000044523.1"; havana_transcript "OTTMUST00000117176.1";
chr16	HAVANA	exon	55789873	55790137	0	+	.	gene_id "ENSMUSG00000098274.8"; transcript_id "ENSMUST00000126419.2"; gene_type "protein_coding"; gene_name "Rpl24"; transcript_type "retained_intron"; transcript_name "Rpl24-202"; exon_number 3; exon_id "ENSMUSE00000813910.2"; level 2; transcript_support_level "2"; mgi_id "MGI:1915443"; havana_gene "OTTMUSG00000025840.1"; havana_transcript "OTTMUST00000063663.1";
chr16	HAVANA	exon	55790358	55790538	0	+	.	gene_id "ENSMUSG00000098274.8"; transcript_id "ENSMUST00000128581.2"; gene_type "protein_coding"; gene_name "Rpl24"; transcript_type "retained_intron"; transcript_name "Rpl24-203"; exon_number 1; exon_id "ENSMUSE00000747592.2"; level 2; transcript_support_level "2"; mgi_id "MGI:1915443"; havana_gene "OTTMUSG00000025840.1"; havana_transcript "OTTMUST00000063664.1";
chr16	HAVANA	transcript	55790358	55791798	0	+	.	gene_id "ENSMUSG00000098274.8"; transcript_id "ENSMUST00000128581.2"; gene_type "protein_coding"; gene_name "Rpl24"; transcript_type "retained_intron"; transcript_name "Rpl24-203"; level 2; transcript_support_level "2"; mgi_id "MGI:1915443"; havana_gene "OTTMUSG00000025840.1"; havana_transcript "OTTMUST00000063664.1";
chr16	HAVANA	exon	55790475	55790538	0	+	.	gene_id "ENSMUSG00000098274.8"; transcript_id "ENSMUST00000023269.5"; gene_type "protein_coding"; gene_name "Rpl24"; transcript_type "protein_coding"; transcript_name "Rpl24-201"; exon_number 5; exon_id "ENSMUSE00001315713.2"; level 2; protein_id "ENSMUSP00000023269.5"; transcript_support_level "1"; mgi_id "MGI:1915443"; tag "basic"; tag "Ensembl_canonical"; tag "GENCODE_Primary"; tag "appris_principal_1"; tag "CCDS"; ccdsid "CCDS28218.1"; havana_gene "OTTMUSG00000025840.1"; havana_transcript "OTTMUST00000063661.1";
chr16	HAVANA	CDS	55790475	55790538	0	+	1	gene_id "ENSMUSG00000098274.8"; transcript_id "ENSMUST00000023269.5"; gene_type "protein_coding"; gene_name "Rpl24"; transcript_type "protein_coding"; transcript_name "Rpl24-201"; exon_number 5; exon_id "ENSMUSE00001315713.2"; level 2; protein_id "ENSMUSP00000023269.5"; transcript_support_level "1"; mgi_id "MGI:1915443"; tag "basic"; tag "Ensembl_canonical"; tag "GENCODE_Primary"; tag "appris_principal_1"; tag "CCDS"; ccdsid "CCDS28218.1"; havana_gene "OTTMUSG00000025840.1"; havana_transcript "OTTMUST00000063661.1";
chr16	HAVANA	exon	55790475	55790538	0	+	.	gene_id "ENSMUSG00000098274.8"; transcript_id "ENSMUST00000137811.8"; gene_type "protein_coding"; gene_name "Rpl24"; transcript_type "protein_coding_CDS_not_defined"; transcript_name "Rpl24-204"; exon_number 4; exon_id "ENSMUSE00001239469.2"; level 2; transcript_support_level "2"; mgi_id "MGI:1915443"; havana_gene "OTTMUSG00000025840.1"; havana_transcript "OTTMUST00000063662.1";
chr16	HAVANA	exon	55790475	55790538	0	+	.	gene_id "ENSMUSG00000098371.2"; transcript_id "ENSMUST00000122365.2"; gene_type "lncRNA"; gene_name "Gm28037"; transcript_type "lncRNA"; transcript_name "Gm28037-201"; exon_number 5; exon_id "ENSMUSE00001314147.2"; level 2; transcript_support_level "3"; mgi_id "MGI:5547773"; tag "NMD_likely_if_extended"; tag "basic"; tag "Ensembl_canonical"; tag "GENCODE_Primary"; tag "readthrough_transcript"; havana_gene "OTTMUSG00000044523.1"; havana_transcript "OTTMUST00000117176.1";
chr16	HAVANA	CDS	55791674	55791751	0	+	0	gene_id "ENSMUSG00000098274.8"; transcript_id "ENSMUST00000023269.5"; gene_type "protein_coding"; gene_name "Rpl24"; transcript_type "protein_coding"; transcript_name "Rpl24-201"; exon_number 6; exon_id "ENSMUSE00001228149.2"; level 2; protein_id "ENSMUSP00000023269.5"; transcript_support_level "1"; mgi_id "MGI:1915443"; tag "basic"; tag "Ensembl_canonical"; tag "GENCODE_Primary"; tag "appris_principal_1"; tag "CCDS"; ccdsid "CCDS28218.1"; havana_gene "OTTMUSG00000025840.1"; havana_transcript "OTTMUST00000063661.1";
chr16	HAVANA	exon	55791674	55791798	0	+	.	gene_id "ENSMUSG00000098274.8"; transcript_id "ENSMUST00000023269.5"; gene_type "protein_coding"; gene_name "Rpl24"; transcript_type "protein_coding"; transcript_name "Rpl24-201"; exon_number 6; exon_id "ENSMUSE00001228149.2"; level 2; protein_id "ENSMUSP00000023269.5"; transcript_support_level "1"; mgi_id "MGI:1915443"; tag "basic"; tag "Ensembl_canonical"; tag "GENCODE_Primary"; tag "appris_principal_1"; tag "CCDS"; ccdsid "CCDS28218.1"; havana_gene "OTTMUSG00000025840.1"; havana_transcript "OTTMUST00000063661.1";
chr16	HAVANA	exon	55791674	55791798	0	+	.	gene_id "ENSMUSG00000098274.8"; transcript_id "ENSMUST00000137811.8"; gene_type "protein_coding"; gene_name "Rpl24"; transcript_type "protein_coding_CDS_not_defined"; transcript_name "Rpl24-204"; exon_number 5; exon_id "ENSMUSE00001216898.2"; level 2; transcript_support_level "2"; mgi_id "MGI:1915443"; havana_gene "OTTMUSG00000025840.1"; havana_transcript "OTTMUST00000063662.1";
chr16	HAVANA	exon	55791674	55791798	0	+	.	gene_id "ENSMUSG00000098274.8"; transcript_id "ENSMUST00000128581.2"; gene_type "protein_coding"; gene_name "Rpl24"; transcript_type "retained_intron"; transcript_name "Rpl24-203"; exon_number 2; exon_id "ENSMUSE00001216898.2"; level 2; transcript_support_level "2"; mgi_id "MGI:1915443"; havana_gene "OTTMUSG00000025840.1"; havana_transcript "OTTMUST00000063664.1";
chr16	HAVANA	stop_codon	55791752	55791754	0	+	0	gene_id "ENSMUSG00000098274.8"; transcript_id "ENSMUST00000023269.5"; gene_type "protein_coding"; gene_name "Rpl24"; transcript_type "protein_coding"; transcript_name "Rpl24-201"; exon_number 6; exon_id "ENSMUSE00001228149.2"; level 2; protein_id "ENSMUSP00000023269.5"; transcript_support_level "1"; mgi_id "MGI:1915443"; tag "basic"; tag "Ensembl_canonical"; tag "GENCODE_Primary"; tag "appris_principal_1"; tag "CCDS"; ccdsid "CCDS28218.1"; havana_gene "OTTMUSG00000025840.1"; havana_transcript "OTTMUST00000063661.1";
chr16	HAVANA	UTR	55791752	55791798	0	+	.	gene_id "ENSMUSG00000098274.8"; transcript_id "ENSMUST00000023269.5"; gene_type "protein_coding"; gene_name "Rpl24"; transcript_type "protein_coding"; transcript_name "Rpl24-201"; exon_number 6; exon_id "ENSMUSE00001228149.2"; level 2; protein_id "ENSMUSP00000023269.5"; transcript_support_level "1"; mgi_id "MGI:1915443"; tag "basic"; tag "Ensembl_canonical"; tag "GENCODE_Primary"; tag "appris_principal_1"; tag "CCDS"; ccdsid "CCDS28218.1"; havana_gene "OTTMUSG00000025840.1"; havana_transcript "OTTMUST00000063661.1";
chr16	HAVANA	UTR	55794246	55794424	0	+	.	gene_id "ENSMUSG00000022601.12"; transcript_id "ENSMUST00000050248.9"; gene_type "protein_coding"; gene_name "Zbtb11"; transcript_type "protein_coding"; transcript_name "Zbtb11-201"; exon_number 1; exon_id "ENSMUSE00000805980.2"; level 2; protein_id "ENSMUSP00000056923.8"; transcript_support_level "5"; mgi_id "MGI:2443876"; tag "basic"; tag "Ensembl_canonical"; tag "GENCODE_Primary"; tag "appris_principal_1"; tag "CCDS"; ccdsid "CCDS49874.1"; havana_gene "OTTMUSG00000044524.1"; havana_transcript "OTTMUST00000117177.1";
chr16	HAVANA	exon	55794246	55794734	0	+	.	gene_id "ENSMUSG00000022601.12"; transcript_id "ENSMUST00000050248.9"; gene_type "protein_coding"; gene_name "Zbtb11"; transcript_type "protein_coding"; transcript_name "Zbtb11-201"; exon_number 1; exon_id "ENSMUSE00000805980.2"; level 2; protein_id "ENSMUSP00000056923.8"; transcript_support_level "5"; mgi_id "MGI:2443876"; tag "basic"; tag "Ensembl_canonical"; tag "GENCODE_Primary"; tag "appris_principal_1"; tag "CCDS"; ccdsid "CCDS49874.1"; havana_gene "OTTMUSG00000044524.1"; havana_transcript "OTTMUST00000117177.1";
chr16	ENSEMBL_gcm37	exon	55794246	55794734	3.23220036517804	+	.	gene_id "ENSMUSG00000022601.12"; transcript_id "ENSMUSG00000022601.12_tx_1"; exon_id "chr16_55794246_55794734_+"; exonnum "1"; txlen "3737";
chr16	ENSEMBL_gcm37	exon	55794246	55794734	0.774381337490571	+	.	gene_id "ENSMUSG00000022601.12"; transcript_id "ENSMUSG00000022601.12_tx_10"; exon_id "chr16_55794246_55794734_+"; exonnum "1"; txlen "3005";
chr16	ENSEMBL_gcm37	exon	55794246	55794734	0.774381337490571	+	.	gene_id "ENSMUSG00000022601.12"; transcript_id "ENSMUSG00000022601.12_tx_11"; exon_id "chr16_55794246_55794734_+"; exonnum "1"; txlen "2860";
chr16	ENSEMBL_gcm37	exon	55794246	55794734	0.728537651462394	+	.	gene_id "ENSMUSG00000022601.12"; transcript_id "ENSMUSG00000022601.12_tx_12"; exon_id "chr16_55794246_55794734_+"; exonnum "1"; txlen "2444";
chr16	ENSEMBL_gcm37	exon	55794246	55794734	0.71816292253007	+	.	gene_id "ENSMUSG00000022601.12"; transcript_id "ENSMUSG00000022601.12_tx_13"; exon_id "chr16_55794246_55794734_+"; exonnum "1"; txlen "1608";
chr16	ENSEMBL_gcm37	exon	55794246	55794734	0.673375076078758	+	.	gene_id "ENSMUSG00000022601.12"; transcript_id "ENSMUSG00000022601.12_tx_14"; exon_id "chr16_55794246_55794734_+"; exonnum "1"; txlen "3474";
chr16	ENSEMBL_gcm37	exon	55794246	55794734	0.673375076078758	+	.	gene_id "ENSMUSG00000022601.12"; transcript_id "ENSMUSG00000022601.12_tx_15"; exon_id "chr16_55794246_55794734_+"; exonnum "1"; txlen "2638";
chr16	ENSEMBL_gcm37	exon	55794246	55794734	0.673375076078758	+	.	gene_id "ENSMUSG00000022601.12"; transcript_id "ENSMUSG00000022601.12_tx_16"; exon_id "chr16_55794246_55794734_+"; exonnum "1"; txlen "3578";
chr16	ENSEMBL_gcm37	exon	55794246	55794734	0.673375076078758	+	.	gene_id "ENSMUSG00000022601.12"; transcript_id "ENSMUSG00000022601.12_tx_17"; exon_id "chr16_55794246_55794734_+"; exonnum "1"; txlen "1993";
chr16	ENSEMBL_gcm37	exon	55794246	55794734	0.673375076078758	+	.	gene_id "ENSMUSG00000022601.12"; transcript_id "ENSMUSG00000022601.12_tx_18"; exon_id "chr16_55794246_55794734_+"; exonnum "1"; txlen "2742";
chr16	ENSEMBL_gcm37	exon	55794246	55794734	1.36919598802681	+	.	gene_id "ENSMUSG00000022601.12"; transcript_id "ENSMUSG00000022601.12_tx_2"; exon_id "chr16_55794246_55794734_+"; exonnum "1"; txlen "3592";
chr16	ENSEMBL_gcm37	exon	55794246	55794734	0.325464620104733	+	.	gene_id "ENSMUSG00000022601.12"; transcript_id "ENSMUSG00000022601.12_tx_21"; exon_id "chr16_55794246_55794734_+"; exonnum "1"; txlen "3710";
chr16	ENSEMBL_gcm37	exon	55794246	55794734	0.325464620104733	+	.	gene_id "ENSMUSG00000022601.12"; transcript_id "ENSMUSG00000022601.12_tx_22"; exon_id "chr16_55794246_55794734_+"; exonnum "1"; txlen "3855";
chr16	ENSEMBL_gcm37	exon	55794246	55794734	0.325464620104733	+	.	gene_id "ENSMUSG00000022601.12"; transcript_id "ENSMUSG00000022601.12_tx_23"; exon_id "chr16_55794246_55794734_+"; exonnum "1"; txlen "3019";
chr16	ENSEMBL_gcm37	exon	55794246	55794734	0.325464620104733	+	.	gene_id "ENSMUSG00000022601.12"; transcript_id "ENSMUSG00000022601.12_tx_24"; exon_id "chr16_55794246_55794734_+"; exonnum "1"; txlen "3959";
chr16	ENSEMBL_gcm37	exon	55794246	55794734	0.325464620104733	+	.	gene_id "ENSMUSG00000022601.12"; transcript_id "ENSMUSG00000022601.12_tx_25"; exon_id "chr16_55794246_55794734_+"; exonnum "1"; txlen "2874";
chr16	ENSEMBL_gcm37	exon	55794246	55794734	0.325464620104733	+	.	gene_id "ENSMUSG00000022601.12"; transcript_id "ENSMUSG00000022601.12_tx_26"; exon_id "chr16_55794246_55794734_+"; exonnum "1"; txlen "3814";
chr16	ENSEMBL_gcm37	exon	55794246	55794734	0.325464620104733	+	.	gene_id "ENSMUSG00000022601.12"; transcript_id "ENSMUSG00000022601.12_tx_27"; exon_id "chr16_55794246_55794734_+"; exonnum "1"; txlen "2374";
chr16	ENSEMBL_gcm37	exon	55794246	55794734	0.325464620104733	+	.	gene_id "ENSMUSG00000022601.12"; transcript_id "ENSMUSG00000022601.12_tx_28"; exon_id "chr16_55794246_55794734_+"; exonnum "1"; txlen "3123";
chr16	ENSEMBL_gcm37	exon	55794246	55794734	0.325464620104733	+	.	gene_id "ENSMUSG00000022601.12"; transcript_id "ENSMUSG00000022601.12_tx_29"; exon_id "chr16_55794246_55794734_+"; exonnum "1"; txlen "2978";
chr16	ENSEMBL_gcm37	exon	55794246	55794734	1.33289869986386	+	.	gene_id "ENSMUSG00000022601.12"; transcript_id "ENSMUSG00000022601.12_tx_3"; exon_id "chr16_55794246_55794734_+"; exonnum "1"; txlen "1753";
chr16	ENSEMBL_gcm37	exon	55794246	55794734	0.325464620104733	+	.	gene_id "ENSMUSG00000022601.12"; transcript_id "ENSMUSG00000022601.12_tx_30"; exon_id "chr16_55794246_55794734_+"; exonnum "1"; txlen "2229";
chr16	ENSEMBL_gcm37	exon	55794246	55794734	0.232183256961599	+	.	gene_id "ENSMUSG00000022601.12"; transcript_id "ENSMUSG00000022601.12_tx_31"; exon_id "chr16_55794246_55794734_+"; exonnum "1"; txlen "713";
chr16	ENSEMBL_gcm37	exon	55794246	55794734	0.174048914141992	+	.	gene_id "ENSMUSG00000022601.12"; transcript_id "ENSMUSG00000022601.12_tx_32"; exon_id "chr16_55794246_55794734_+"; exonnum "1"; txlen "3647";
chr16	ENSEMBL_gcm37	exon	55794246	55794734	1.26818972661499	+	.	gene_id "ENSMUSG00000022601.12"; transcript_id "ENSMUSG00000022601.12_tx_4"; exon_id "chr16_55794246_55794734_+"; exonnum "1"; txlen "2111";
chr16	ENSEMBL_gcm37	exon	55794246	55794734	1.26818972661499	+	.	gene_id "ENSMUSG00000022601.12"; transcript_id "ENSMUSG00000022601.12_tx_5"; exon_id "chr16_55794246_55794734_+"; exonnum "1"; txlen "2256";
chr16	ENSEMBL_gcm37	exon	55794246	55794734	0.774381337490571	+	.	gene_id "ENSMUSG00000022601.12"; transcript_id "ENSMUSG00000022601.12_tx_6"; exon_id "chr16_55794246_55794734_+"; exonnum "1"; txlen "2756";
chr16	ENSEMBL_gcm37	exon	55794246	55794734	0.774381337490571	+	.	gene_id "ENSMUSG00000022601.12"; transcript_id "ENSMUSG00000022601.12_tx_7"; exon_id "chr16_55794246_55794734_+"; exonnum "1"; txlen "3696";
chr16	ENSEMBL_gcm37	exon	55794246	55794734	0.774381337490571	+	.	gene_id "ENSMUSG00000022601.12"; transcript_id "ENSMUSG00000022601.12_tx_8"; exon_id "chr16_55794246_55794734_+"; exonnum "1"; txlen "2901";
chr16	ENSEMBL_gcm37	exon	55794246	55794734	0.774381337490571	+	.	gene_id "ENSMUSG00000022601.12"; transcript_id "ENSMUSG00000022601.12_tx_9"; exon_id "chr16_55794246_55794734_+"; exonnum "1"; txlen "3841";
chr16	HAVANA	gene	55794246	55829276	0	+	.	gene_id "ENSMUSG00000022601.12"; gene_type "protein_coding"; gene_name "Zbtb11"; level 2; mgi_id "MGI:2443876"; tag "overlapping_locus"; havana_gene "OTTMUSG00000044524.1";
chr16	HAVANA	transcript	55794246	55829276	0	+	.	gene_id "ENSMUSG00000022601.12"; transcript_id "ENSMUST00000050248.9"; gene_type "protein_coding"; gene_name "Zbtb11"; transcript_type "protein_coding"; transcript_name "Zbtb11-201"; level 2; protein_id "ENSMUSP00000056923.8"; transcript_support_level "5"; mgi_id "MGI:2443876"; tag "basic"; tag "Ensembl_canonical"; tag "GENCODE_Primary"; tag "appris_principal_1"; tag "CCDS"; ccdsid "CCDS49874.1"; havana_gene "OTTMUSG00000044524.1"; havana_transcript "OTTMUST00000117177.1";
chr16	HAVANA	start_codon	55794425	55794427	0	+	0	gene_id "ENSMUSG00000022601.12"; transcript_id "ENSMUST00000050248.9"; gene_type "protein_coding"; gene_name "Zbtb11"; transcript_type "protein_coding"; transcript_name "Zbtb11-201"; exon_number 1; exon_id "ENSMUSE00000805980.2"; level 2; protein_id "ENSMUSP00000056923.8"; transcript_support_level "5"; mgi_id "MGI:2443876"; tag "basic"; tag "Ensembl_canonical"; tag "GENCODE_Primary"; tag "appris_principal_1"; tag "CCDS"; ccdsid "CCDS49874.1"; havana_gene "OTTMUSG00000044524.1"; havana_transcript "OTTMUST00000117177.1";
chr16	HAVANA	CDS	55794425	55794734	0	+	0	gene_id "ENSMUSG00000022601.12"; transcript_id "ENSMUST00000050248.9"; gene_type "protein_coding"; gene_name "Zbtb11"; transcript_type "protein_coding"; transcript_name "Zbtb11-201"; exon_number 1; exon_id "ENSMUSE00000805980.2"; level 2; protein_id "ENSMUSP00000056923.8"; transcript_support_level "5"; mgi_id "MGI:2443876"; tag "basic"; tag "Ensembl_canonical"; tag "GENCODE_Primary"; tag "appris_principal_1"; tag "CCDS"; ccdsid "CCDS49874.1"; havana_gene "OTTMUSG00000044524.1"; havana_transcript "OTTMUST00000117177.1";
chr16	sragcm37_es	exon	55795092	55795167	0.393180212459617	+	.	gene_id "ENSMUSG00000022601.12"; transcript_id "ENSMUSG00000022601.12_tx_19"; exon_id "chr16_55795092_55795167_+"; exonnum "1"; txlen "3124";
chr16	sragcm37_ss	exon	55798100	55798323	0.232183256961599	+	.	gene_id "ENSMUSG00000022601.12"; transcript_id "ENSMUSG00000022601.12_tx_31"; exon_id "chr16_55798100_55798323_+"; exonnum "2"; txlen "713";
chr16	HAVANA	exon	55800958	55801084	0	+	.	gene_id "ENSMUSG00000098371.2"; transcript_id "ENSMUST00000122365.2"; gene_type "lncRNA"; gene_name "Gm28037"; transcript_type "lncRNA"; transcript_name "Gm28037-201"; exon_number 6; exon_id "ENSMUSE00000713691.2"; level 2; transcript_support_level "3"; mgi_id "MGI:5547773"; tag "NMD_likely_if_extended"; tag "basic"; tag "Ensembl_canonical"; tag "GENCODE_Primary"; tag "readthrough_transcript"; havana_gene "OTTMUSG00000044523.1"; havana_transcript "OTTMUST00000117176.1";
chr16	HAVANA	exon	55800958	55801193	0	+	.	gene_id "ENSMUSG00000022601.12"; transcript_id "ENSMUST00000050248.9"; gene_type "protein_coding"; gene_name "Zbtb11"; transcript_type "protein_coding"; transcript_name "Zbtb11-201"; exon_number 2; exon_id "ENSMUSE00000895309.2"; level 2; protein_id "ENSMUSP00000056923.8"; transcript_support_level "5"; mgi_id "MGI:2443876"; tag "basic"; tag "Ensembl_canonical"; tag "GENCODE_Primary"; tag "appris_principal_1"; tag "CCDS"; ccdsid "CCDS49874.1"; havana_gene "OTTMUSG00000044524.1"; havana_transcript "OTTMUST00000117177.1";
chr16	HAVANA	CDS	55800958	55801193	0	+	2	gene_id "ENSMUSG00000022601.12"; transcript_id "ENSMUST00000050248.9"; gene_type "protein_coding"; gene_name "Zbtb11"; transcript_type "protein_coding"; transcript_name "Zbtb11-201"; exon_number 2; exon_id "ENSMUSE00000895309.2"; level 2; protein_id "ENSMUSP00000056923.8"; transcript_support_level "5"; mgi_id "MGI:2443876"; tag "basic"; tag "Ensembl_canonical"; tag "GENCODE_Primary"; tag "appris_principal_1"; tag "CCDS"; ccdsid "CCDS49874.1"; havana_gene "OTTMUSG00000044524.1"; havana_transcript "OTTMUST00000117177.1";
chr16	ENSEMBL_gcm37	exon	55800958	55801193	3.23220036517804	+	.	gene_id "ENSMUSG00000022601.12"; transcript_id "ENSMUSG00000022601.12_tx_1"; exon_id "chr16_55800958_55801193_+"; exonnum "2"; txlen "3737";
chr16	ENSEMBL_gcm37	exon	55800958	55801193	0.774381337490571	+	.	gene_id "ENSMUSG00000022601.12"; transcript_id "ENSMUSG00000022601.12_tx_10"; exon_id "chr16_55800958_55801193_+"; exonnum "2"; txlen "3005";
chr16	ENSEMBL_gcm37	exon	55800958	55801193	0.774381337490571	+	.	gene_id "ENSMUSG00000022601.12"; transcript_id "ENSMUSG00000022601.12_tx_11"; exon_id "chr16_55800958_55801193_+"; exonnum "2"; txlen "2860";
chr16	ENSEMBL_gcm37	exon	55800958	55801193	0.728537651462394	+	.	gene_id "ENSMUSG00000022601.12"; transcript_id "ENSMUSG00000022601.12_tx_12"; exon_id "chr16_55800958_55801193_+"; exonnum "2"; txlen "2444";
chr16	ENSEMBL_gcm37	exon	55800958	55801193	0.71816292253007	+	.	gene_id "ENSMUSG00000022601.12"; transcript_id "ENSMUSG00000022601.12_tx_13"; exon_id "chr16_55800958_55801193_+"; exonnum "2"; txlen "1608";
chr16	ENSEMBL_gcm37	exon	55800958	55801193	0.673375076078758	+	.	gene_id "ENSMUSG00000022601.12"; transcript_id "ENSMUSG00000022601.12_tx_14"; exon_id "chr16_55800958_55801193_+"; exonnum "2"; txlen "3474";
chr16	ENSEMBL_gcm37	exon	55800958	55801193	0.673375076078758	+	.	gene_id "ENSMUSG00000022601.12"; transcript_id "ENSMUSG00000022601.12_tx_15"; exon_id "chr16_55800958_55801193_+"; exonnum "2"; txlen "2638";
chr16	ENSEMBL_gcm37	exon	55800958	55801193	0.673375076078758	+	.	gene_id "ENSMUSG00000022601.12"; transcript_id "ENSMUSG00000022601.12_tx_16"; exon_id "chr16_55800958_55801193_+"; exonnum "2"; txlen "3578";
chr16	ENSEMBL_gcm37	exon	55800958	55801193	0.673375076078758	+	.	gene_id "ENSMUSG00000022601.12"; transcript_id "ENSMUSG00000022601.12_tx_18"; exon_id "chr16_55800958_55801193_+"; exonnum "2"; txlen "2742";
chr16	ENSEMBL_gcm37	exon	55800958	55801193	0.393180212459617	+	.	gene_id "ENSMUSG00000022601.12"; transcript_id "ENSMUSG00000022601.12_tx_19"; exon_id "chr16_55800958_55801193_+"; exonnum "2"; txlen "3124";
chr16	ENSEMBL_gcm37	exon	55800958	55801193	1.36919598802681	+	.	gene_id "ENSMUSG00000022601.12"; transcript_id "ENSMUSG00000022601.12_tx_2"; exon_id "chr16_55800958_55801193_+"; exonnum "2"; txlen "3592";
chr16	ENSEMBL_gcm37	exon	55800958	55801193	0.325464620104733	+	.	gene_id "ENSMUSG00000022601.12"; transcript_id "ENSMUSG00000022601.12_tx_21"; exon_id "chr16_55800958_55801193_+"; exonnum "2"; txlen "3710";
chr16	ENSEMBL_gcm37	exon	55800958	55801193	0.325464620104733	+	.	gene_id "ENSMUSG00000022601.12"; transcript_id "ENSMUSG00000022601.12_tx_22"; exon_id "chr16_55800958_55801193_+"; exonnum "2"; txlen "3855";
chr16	ENSEMBL_gcm37	exon	55800958	55801193	0.325464620104733	+	.	gene_id "ENSMUSG00000022601.12"; transcript_id "ENSMUSG00000022601.12_tx_23"; exon_id "chr16_55800958_55801193_+"; exonnum "2"; txlen "3019";
chr16	ENSEMBL_gcm37	exon	55800958	55801193	0.325464620104733	+	.	gene_id "ENSMUSG00000022601.12"; transcript_id "ENSMUSG00000022601.12_tx_24"; exon_id "chr16_55800958_55801193_+"; exonnum "2"; txlen "3959";
chr16	ENSEMBL_gcm37	exon	55800958	55801193	0.325464620104733	+	.	gene_id "ENSMUSG00000022601.12"; transcript_id "ENSMUSG00000022601.12_tx_25"; exon_id "chr16_55800958_55801193_+"; exonnum "2"; txlen "2874";
chr16	ENSEMBL_gcm37	exon	55800958	55801193	0.325464620104733	+	.	gene_id "ENSMUSG00000022601.12"; transcript_id "ENSMUSG00000022601.12_tx_26"; exon_id "chr16_55800958_55801193_+"; exonnum "2"; txlen "3814";
chr16	ENSEMBL_gcm37	exon	55800958	55801193	0.325464620104733	+	.	gene_id "ENSMUSG00000022601.12"; transcript_id "ENSMUSG00000022601.12_tx_28"; exon_id "chr16_55800958_55801193_+"; exonnum "2"; txlen "3123";
chr16	ENSEMBL_gcm37	exon	55800958	55801193	0.325464620104733	+	.	gene_id "ENSMUSG00000022601.12"; transcript_id "ENSMUSG00000022601.12_tx_29"; exon_id "chr16_55800958_55801193_+"; exonnum "2"; txlen "2978";
chr16	ENSEMBL_gcm37	exon	55800958	55801193	1.33289869986386	+	.	gene_id "ENSMUSG00000022601.12"; transcript_id "ENSMUSG00000022601.12_tx_3"; exon_id "chr16_55800958_55801193_+"; exonnum "2"; txlen "1753";
chr16	ENSEMBL_gcm37	exon	55800958	55801193	0.174048914141992	+	.	gene_id "ENSMUSG00000022601.12"; transcript_id "ENSMUSG00000022601.12_tx_32"; exon_id "chr16_55800958_55801193_+"; exonnum "2"; txlen "3647";
chr16	ENSEMBL_gcm37	exon	55800958	55801193	0.774381337490571	+	.	gene_id "ENSMUSG00000022601.12"; transcript_id "ENSMUSG00000022601.12_tx_6"; exon_id "chr16_55800958_55801193_+"; exonnum "2"; txlen "2756";
chr16	ENSEMBL_gcm37	exon	55800958	55801193	0.774381337490571	+	.	gene_id "ENSMUSG00000022601.12"; transcript_id "ENSMUSG00000022601.12_tx_7"; exon_id "chr16_55800958_55801193_+"; exonnum "2"; txlen "3696";
chr16	ENSEMBL_gcm37	exon	55800958	55801193	0.774381337490571	+	.	gene_id "ENSMUSG00000022601.12"; transcript_id "ENSMUSG00000022601.12_tx_8"; exon_id "chr16_55800958_55801193_+"; exonnum "2"; txlen "2901";
chr16	ENSEMBL_gcm37	exon	55800958	55801193	0.774381337490571	+	.	gene_id "ENSMUSG00000022601.12"; transcript_id "ENSMUSG00000022601.12_tx_9"; exon_id "chr16_55800958_55801193_+"; exonnum "2"; txlen "3841";
chr16	sragcm37_mid	exon	55801980	55802083	0.774381337490571	+	.	gene_id "ENSMUSG00000022601.12"; transcript_id "ENSMUSG00000022601.12_tx_10"; exon_id "chr16_55801980_55802083_+"; exonnum "3"; txlen "3005";
chr16	sragcm37_mid	exon	55801980	55802083	0.774381337490571	+	.	gene_id "ENSMUSG00000022601.12"; transcript_id "ENSMUSG00000022601.12_tx_11"; exon_id "chr16_55801980_55802083_+"; exonnum "3"; txlen "2860";
chr16	sragcm37_mid	exon	55801980	55802083	0.673375076078758	+	.	gene_id "ENSMUSG00000022601.12"; transcript_id "ENSMUSG00000022601.12_tx_16"; exon_id "chr16_55801980_55802083_+"; exonnum "3"; txlen "3578";
chr16	sragcm37_mid	exon	55801980	55802083	0.673375076078758	+	.	gene_id "ENSMUSG00000022601.12"; transcript_id "ENSMUSG00000022601.12_tx_18"; exon_id "chr16_55801980_55802083_+"; exonnum "3"; txlen "2742";
chr16	sragcm37_mid	exon	55801980	55802083	0.325464620104733	+	.	gene_id "ENSMUSG00000022601.12"; transcript_id "ENSMUSG00000022601.12_tx_24"; exon_id "chr16_55801980_55802083_+"; exonnum "3"; txlen "3959";
chr16	sragcm37_mid	exon	55801980	55802083	0.325464620104733	+	.	gene_id "ENSMUSG00000022601.12"; transcript_id "ENSMUSG00000022601.12_tx_26"; exon_id "chr16_55801980_55802083_+"; exonnum "3"; txlen "3814";
chr16	sragcm37_mid	exon	55801980	55802083	0.325464620104733	+	.	gene_id "ENSMUSG00000022601.12"; transcript_id "ENSMUSG00000022601.12_tx_28"; exon_id "chr16_55801980_55802083_+"; exonnum "3"; txlen "3123";
chr16	sragcm37_mid	exon	55801980	55802083	0.325464620104733	+	.	gene_id "ENSMUSG00000022601.12"; transcript_id "ENSMUSG00000022601.12_tx_29"; exon_id "chr16_55801980_55802083_+"; exonnum "3"; txlen "2978";
chr16	sragcm37_mid	exon	55801980	55802083	0.774381337490571	+	.	gene_id "ENSMUSG00000022601.12"; transcript_id "ENSMUSG00000022601.12_tx_7"; exon_id "chr16_55801980_55802083_+"; exonnum "3"; txlen "3696";
chr16	sragcm37_mid	exon	55801980	55802083	0.774381337490571	+	.	gene_id "ENSMUSG00000022601.12"; transcript_id "ENSMUSG00000022601.12_tx_9"; exon_id "chr16_55801980_55802083_+"; exonnum "3"; txlen "3841";
chr16	HAVANA	exon	55802538	55802769	0	+	.	gene_id "ENSMUSG00000022601.12"; transcript_id "ENSMUST00000050248.9"; gene_type "protein_coding"; gene_name "Zbtb11"; transcript_type "protein_coding"; transcript_name "Zbtb11-201"; exon_number 3; exon_id "ENSMUSE00000910664.2"; level 2; protein_id "ENSMUSP00000056923.8"; transcript_support_level "5"; mgi_id "MGI:2443876"; tag "basic"; tag "Ensembl_canonical"; tag "GENCODE_Primary"; tag "appris_principal_1"; tag "CCDS"; ccdsid "CCDS49874.1"; havana_gene "OTTMUSG00000044524.1"; havana_transcript "OTTMUST00000117177.1";
chr16	HAVANA	CDS	55802538	55802769	0	+	0	gene_id "ENSMUSG00000022601.12"; transcript_id "ENSMUST00000050248.9"; gene_type "protein_coding"; gene_name "Zbtb11"; transcript_type "protein_coding"; transcript_name "Zbtb11-201"; exon_number 3; exon_id "ENSMUSE00000910664.2"; level 2; protein_id "ENSMUSP00000056923.8"; transcript_support_level "5"; mgi_id "MGI:2443876"; tag "basic"; tag "Ensembl_canonical"; tag "GENCODE_Primary"; tag "appris_principal_1"; tag "CCDS"; ccdsid "CCDS49874.1"; havana_gene "OTTMUSG00000044524.1"; havana_transcript "OTTMUST00000117177.1";
chr16	ENSEMBL_gcm37	exon	55802538	55802769	3.23220036517804	+	.	gene_id "ENSMUSG00000022601.12"; transcript_id "ENSMUSG00000022601.12_tx_1"; exon_id "chr16_55802538_55802769_+"; exonnum "3"; txlen "3737";
chr16	ENSEMBL_gcm37	exon	55802538	55802769	0.774381337490571	+	.	gene_id "ENSMUSG00000022601.12"; transcript_id "ENSMUSG00000022601.12_tx_10"; exon_id "chr16_55802538_55802769_+"; exonnum "4"; txlen "3005";
chr16	ENSEMBL_gcm37	exon	55802538	55802769	0.774381337490571	+	.	gene_id "ENSMUSG00000022601.12"; transcript_id "ENSMUSG00000022601.12_tx_11"; exon_id "chr16_55802538_55802769_+"; exonnum "4"; txlen "2860";
chr16	ENSEMBL_gcm37	exon	55802538	55802769	0.728537651462394	+	.	gene_id "ENSMUSG00000022601.12"; transcript_id "ENSMUSG00000022601.12_tx_12"; exon_id "chr16_55802538_55802769_+"; exonnum "3"; txlen "2444";
chr16	ENSEMBL_gcm37	exon	55802538	55802769	0.71816292253007	+	.	gene_id "ENSMUSG00000022601.12"; transcript_id "ENSMUSG00000022601.12_tx_13"; exon_id "chr16_55802538_55802769_+"; exonnum "3"; txlen "1608";
chr16	ENSEMBL_gcm37	exon	55802538	55802769	0.673375076078758	+	.	gene_id "ENSMUSG00000022601.12"; transcript_id "ENSMUSG00000022601.12_tx_14"; exon_id "chr16_55802538_55802769_+"; exonnum "3"; txlen "3474";
chr16	ENSEMBL_gcm37	exon	55802538	55802769	0.673375076078758	+	.	gene_id "ENSMUSG00000022601.12"; transcript_id "ENSMUSG00000022601.12_tx_15"; exon_id "chr16_55802538_55802769_+"; exonnum "3"; txlen "2638";
chr16	ENSEMBL_gcm37	exon	55802538	55802769	0.673375076078758	+	.	gene_id "ENSMUSG00000022601.12"; transcript_id "ENSMUSG00000022601.12_tx_16"; exon_id "chr16_55802538_55802769_+"; exonnum "4"; txlen "3578";
chr16	ENSEMBL_gcm37	exon	55802538	55802769	0.673375076078758	+	.	gene_id "ENSMUSG00000022601.12"; transcript_id "ENSMUSG00000022601.12_tx_18"; exon_id "chr16_55802538_55802769_+"; exonnum "4"; txlen "2742";
chr16	ENSEMBL_gcm37	exon	55802538	55802769	0.393180212459617	+	.	gene_id "ENSMUSG00000022601.12"; transcript_id "ENSMUSG00000022601.12_tx_19"; exon_id "chr16_55802538_55802769_+"; exonnum "3"; txlen "3124";
chr16	ENSEMBL_gcm37	exon	55802538	55802769	1.36919598802681	+	.	gene_id "ENSMUSG00000022601.12"; transcript_id "ENSMUSG00000022601.12_tx_2"; exon_id "chr16_55802538_55802769_+"; exonnum "3"; txlen "3592";
chr16	ENSEMBL_gcm37	exon	55802538	55802769	0.325464620104733	+	.	gene_id "ENSMUSG00000022601.12"; transcript_id "ENSMUSG00000022601.12_tx_21"; exon_id "chr16_55802538_55802769_+"; exonnum "3"; txlen "3710";
chr16	ENSEMBL_gcm37	exon	55802538	55802769	0.325464620104733	+	.	gene_id "ENSMUSG00000022601.12"; transcript_id "ENSMUSG00000022601.12_tx_22"; exon_id "chr16_55802538_55802769_+"; exonnum "3"; txlen "3855";
chr16	ENSEMBL_gcm37	exon	55802538	55802769	0.325464620104733	+	.	gene_id "ENSMUSG00000022601.12"; transcript_id "ENSMUSG00000022601.12_tx_23"; exon_id "chr16_55802538_55802769_+"; exonnum "3"; txlen "3019";
chr16	ENSEMBL_gcm37	exon	55802538	55802769	0.325464620104733	+	.	gene_id "ENSMUSG00000022601.12"; transcript_id "ENSMUSG00000022601.12_tx_24"; exon_id "chr16_55802538_55802769_+"; exonnum "4"; txlen "3959";
chr16	ENSEMBL_gcm37	exon	55802538	55802769	0.325464620104733	+	.	gene_id "ENSMUSG00000022601.12"; transcript_id "ENSMUSG00000022601.12_tx_25"; exon_id "chr16_55802538_55802769_+"; exonnum "3"; txlen "2874";
chr16	ENSEMBL_gcm37	exon	55802538	55802769	0.325464620104733	+	.	gene_id "ENSMUSG00000022601.12"; transcript_id "ENSMUSG00000022601.12_tx_26"; exon_id "chr16_55802538_55802769_+"; exonnum "4"; txlen "3814";
chr16	ENSEMBL_gcm37	exon	55802538	55802769	0.325464620104733	+	.	gene_id "ENSMUSG00000022601.12"; transcript_id "ENSMUSG00000022601.12_tx_28"; exon_id "chr16_55802538_55802769_+"; exonnum "4"; txlen "3123";
chr16	ENSEMBL_gcm37	exon	55802538	55802769	0.325464620104733	+	.	gene_id "ENSMUSG00000022601.12"; transcript_id "ENSMUSG00000022601.12_tx_29"; exon_id "chr16_55802538_55802769_+"; exonnum "4"; txlen "2978";
chr16	ENSEMBL_gcm37	exon	55802538	55802769	1.33289869986386	+	.	gene_id "ENSMUSG00000022601.12"; transcript_id "ENSMUSG00000022601.12_tx_3"; exon_id "chr16_55802538_55802769_+"; exonnum "3"; txlen "1753";
chr16	ENSEMBL_gcm37	exon	55802538	55802769	0.174048914141992	+	.	gene_id "ENSMUSG00000022601.12"; transcript_id "ENSMUSG00000022601.12_tx_32"; exon_id "chr16_55802538_55802769_+"; exonnum "3"; txlen "3647";
chr16	ENSEMBL_gcm37	exon	55802538	55802769	0.774381337490571	+	.	gene_id "ENSMUSG00000022601.12"; transcript_id "ENSMUSG00000022601.12_tx_6"; exon_id "chr16_55802538_55802769_+"; exonnum "3"; txlen "2756";
chr16	ENSEMBL_gcm37	exon	55802538	55802769	0.774381337490571	+	.	gene_id "ENSMUSG00000022601.12"; transcript_id "ENSMUSG00000022601.12_tx_7"; exon_id "chr16_55802538_55802769_+"; exonnum "4"; txlen "3696";
chr16	ENSEMBL_gcm37	exon	55802538	55802769	0.774381337490571	+	.	gene_id "ENSMUSG00000022601.12"; transcript_id "ENSMUSG00000022601.12_tx_8"; exon_id "chr16_55802538_55802769_+"; exonnum "3"; txlen "2901";
chr16	ENSEMBL_gcm37	exon	55802538	55802769	0.774381337490571	+	.	gene_id "ENSMUSG00000022601.12"; transcript_id "ENSMUSG00000022601.12_tx_9"; exon_id "chr16_55802538_55802769_+"; exonnum "4"; txlen "3841";
chr16	HAVANA	exon	55809329	55811457	0	+	.	gene_id "ENSMUSG00000022601.12"; transcript_id "ENSMUST00000183440.2"; gene_type "protein_coding"; gene_name "Zbtb11"; transcript_type "retained_intron"; transcript_name "Zbtb11-202"; exon_number 1; exon_id "ENSMUSE00001317124.2"; level 2; transcript_support_level "1"; mgi_id "MGI:2443876"; havana_gene "OTTMUSG00000044524.1"; havana_transcript "OTTMUST00000117179.1";
chr16	HAVANA	transcript	55809329	55812490	0	+	.	gene_id "ENSMUSG00000022601.12"; transcript_id "ENSMUST00000183440.2"; gene_type "protein_coding"; gene_name "Zbtb11"; transcript_type "retained_intron"; transcript_name "Zbtb11-202"; level 2; transcript_support_level "1"; mgi_id "MGI:2443876"; havana_gene "OTTMUSG00000044524.1"; havana_transcript "OTTMUST00000117179.1";
chr16	sragcm37_mid	exon	55810293	55810376	0.147842679436854	+	.	gene_id "ENSMUSG00000022601.12"; transcript_id "ENSMUSG00000022601.12_tx_33"; exon_id "chr16_55810293_55810376_+"; exonnum "1"; txlen "2519";
chr16	HAVANA	exon	55810622	55811457	0	+	.	gene_id "ENSMUSG00000022601.12"; transcript_id "ENSMUST00000050248.9"; gene_type "protein_coding"; gene_name "Zbtb11"; transcript_type "protein_coding"; transcript_name "Zbtb11-201"; exon_number 4; exon_id "ENSMUSE00000618098.5"; level 2; protein_id "ENSMUSP00000056923.8"; transcript_support_level "5"; mgi_id "MGI:2443876"; tag "basic"; tag "Ensembl_canonical"; tag "GENCODE_Primary"; tag "appris_principal_1"; tag "CCDS"; ccdsid "CCDS49874.1"; havana_gene "OTTMUSG00000044524.1"; havana_transcript "OTTMUST00000117177.1";
chr16	HAVANA	CDS	55810622	55811457	0	+	2	gene_id "ENSMUSG00000022601.12"; transcript_id "ENSMUST00000050248.9"; gene_type "protein_coding"; gene_name "Zbtb11"; transcript_type "protein_coding"; transcript_name "Zbtb11-201"; exon_number 4; exon_id "ENSMUSE00000618098.5"; level 2; protein_id "ENSMUSP00000056923.8"; transcript_support_level "5"; mgi_id "MGI:2443876"; tag "basic"; tag "Ensembl_canonical"; tag "GENCODE_Primary"; tag "appris_principal_1"; tag "CCDS"; ccdsid "CCDS49874.1"; havana_gene "OTTMUSG00000044524.1"; havana_transcript "OTTMUST00000117177.1";
chr16	ENSEMBL_gcm37	exon	55810622	55811457	3.23220036517804	+	.	gene_id "ENSMUSG00000022601.12"; transcript_id "ENSMUSG00000022601.12_tx_1"; exon_id "chr16_55810622_55811457_+"; exonnum "4"; txlen "3737";
chr16	ENSEMBL_gcm37	exon	55810622	55811457	0.728537651462394	+	.	gene_id "ENSMUSG00000022601.12"; transcript_id "ENSMUSG00000022601.12_tx_12"; exon_id "chr16_55810622_55811457_+"; exonnum "4"; txlen "2444";
chr16	ENSEMBL_gcm37	exon	55810622	55811457	0.673375076078758	+	.	gene_id "ENSMUSG00000022601.12"; transcript_id "ENSMUSG00000022601.12_tx_14"; exon_id "chr16_55810622_55811457_+"; exonnum "4"; txlen "3474";
chr16	ENSEMBL_gcm37	exon	55810622	55811457	0.673375076078758	+	.	gene_id "ENSMUSG00000022601.12"; transcript_id "ENSMUSG00000022601.12_tx_16"; exon_id "chr16_55810622_55811457_+"; exonnum "5"; txlen "3578";
chr16	ENSEMBL_gcm37	exon	55810622	55811457	0.393180212459617	+	.	gene_id "ENSMUSG00000022601.12"; transcript_id "ENSMUSG00000022601.12_tx_19"; exon_id "chr16_55810622_55811457_+"; exonnum "4"; txlen "3124";
chr16	ENSEMBL_gcm37	exon	55810622	55811457	1.36919598802681	+	.	gene_id "ENSMUSG00000022601.12"; transcript_id "ENSMUSG00000022601.12_tx_2"; exon_id "chr16_55810622_55811457_+"; exonnum "4"; txlen "3592";
chr16	ENSEMBL_gcm37	exon	55810622	55811457	0.325464620104733	+	.	gene_id "ENSMUSG00000022601.12"; transcript_id "ENSMUSG00000022601.12_tx_21"; exon_id "chr16_55810622_55811457_+"; exonnum "4"; txlen "3710";
chr16	ENSEMBL_gcm37	exon	55810622	55811457	0.325464620104733	+	.	gene_id "ENSMUSG00000022601.12"; transcript_id "ENSMUSG00000022601.12_tx_22"; exon_id "chr16_55810622_55811457_+"; exonnum "4"; txlen "3855";
chr16	ENSEMBL_gcm37	exon	55810622	55811457	0.325464620104733	+	.	gene_id "ENSMUSG00000022601.12"; transcript_id "ENSMUSG00000022601.12_tx_24"; exon_id "chr16_55810622_55811457_+"; exonnum "5"; txlen "3959";
chr16	ENSEMBL_gcm37	exon	55810622	55811457	0.325464620104733	+	.	gene_id "ENSMUSG00000022601.12"; transcript_id "ENSMUSG00000022601.12_tx_26"; exon_id "chr16_55810622_55811457_+"; exonnum "5"; txlen "3814";
chr16	ENSEMBL_gcm37	exon	55810622	55811457	0.174048914141992	+	.	gene_id "ENSMUSG00000022601.12"; transcript_id "ENSMUSG00000022601.12_tx_32"; exon_id "chr16_55810622_55811457_+"; exonnum "4"; txlen "3647";
chr16	ENSEMBL_gcm37	exon	55810622	55811457	0.147842679436854	+	.	gene_id "ENSMUSG00000022601.12"; transcript_id "ENSMUSG00000022601.12_tx_33"; exon_id "chr16_55810622_55811457_+"; exonnum "2"; txlen "2519";
chr16	ENSEMBL_gcm37	exon	55810622	55811457	0.774381337490571	+	.	gene_id "ENSMUSG00000022601.12"; transcript_id "ENSMUSG00000022601.12_tx_7"; exon_id "chr16_55810622_55811457_+"; exonnum "5"; txlen "3696";
chr16	ENSEMBL_gcm37	exon	55810622	55811457	0.774381337490571	+	.	gene_id "ENSMUSG00000022601.12"; transcript_id "ENSMUSG00000022601.12_tx_9"; exon_id "chr16_55810622_55811457_+"; exonnum "5"; txlen "3841";
chr16	HAVANA	exon	55811805	55811981	0	+	.	gene_id "ENSMUSG00000022601.12"; transcript_id "ENSMUST00000050248.9"; gene_type "protein_coding"; gene_name "Zbtb11"; transcript_type "protein_coding"; transcript_name "Zbtb11-201"; exon_number 5; exon_id "ENSMUSE00000416825.4"; level 2; protein_id "ENSMUSP00000056923.8"; transcript_support_level "5"; mgi_id "MGI:2443876"; tag "basic"; tag "Ensembl_canonical"; tag "GENCODE_Primary"; tag "appris_principal_1"; tag "CCDS"; ccdsid "CCDS49874.1"; havana_gene "OTTMUSG00000044524.1"; havana_transcript "OTTMUST00000117177.1";
chr16	HAVANA	CDS	55811805	55811981	0	+	0	gene_id "ENSMUSG00000022601.12"; transcript_id "ENSMUST00000050248.9"; gene_type "protein_coding"; gene_name "Zbtb11"; transcript_type "protein_coding"; transcript_name "Zbtb11-201"; exon_number 5; exon_id "ENSMUSE00000416825.4"; level 2; protein_id "ENSMUSP00000056923.8"; transcript_support_level "5"; mgi_id "MGI:2443876"; tag "basic"; tag "Ensembl_canonical"; tag "GENCODE_Primary"; tag "appris_principal_1"; tag "CCDS"; ccdsid "CCDS49874.1"; havana_gene "OTTMUSG00000044524.1"; havana_transcript "OTTMUST00000117177.1";
chr16	ENSEMBL_gcm37	exon	55811805	55811981	3.23220036517804	+	.	gene_id "ENSMUSG00000022601.12"; transcript_id "ENSMUSG00000022601.12_tx_1"; exon_id "chr16_55811805_55811981_+"; exonnum "5"; txlen "3737";
chr16	ENSEMBL_gcm37	exon	55811805	55811981	0.774381337490571	+	.	gene_id "ENSMUSG00000022601.12"; transcript_id "ENSMUSG00000022601.12_tx_10"; exon_id "chr16_55811805_55811981_+"; exonnum "5"; txlen "3005";
chr16	ENSEMBL_gcm37	exon	55811805	55811981	0.774381337490571	+	.	gene_id "ENSMUSG00000022601.12"; transcript_id "ENSMUSG00000022601.12_tx_11"; exon_id "chr16_55811805_55811981_+"; exonnum "5"; txlen "2860";
chr16	ENSEMBL_gcm37	exon	55811805	55811981	0.728537651462394	+	.	gene_id "ENSMUSG00000022601.12"; transcript_id "ENSMUSG00000022601.12_tx_12"; exon_id "chr16_55811805_55811981_+"; exonnum "5"; txlen "2444";
chr16	ENSEMBL_gcm37	exon	55811805	55811981	0.71816292253007	+	.	gene_id "ENSMUSG00000022601.12"; transcript_id "ENSMUSG00000022601.12_tx_13"; exon_id "chr16_55811805_55811981_+"; exonnum "4"; txlen "1608";
chr16	ENSEMBL_gcm37	exon	55811805	55811981	0.673375076078758	+	.	gene_id "ENSMUSG00000022601.12"; transcript_id "ENSMUSG00000022601.12_tx_14"; exon_id "chr16_55811805_55811981_+"; exonnum "5"; txlen "3474";
chr16	ENSEMBL_gcm37	exon	55811805	55811981	0.673375076078758	+	.	gene_id "ENSMUSG00000022601.12"; transcript_id "ENSMUSG00000022601.12_tx_15"; exon_id "chr16_55811805_55811981_+"; exonnum "4"; txlen "2638";
chr16	ENSEMBL_gcm37	exon	55811805	55811981	0.673375076078758	+	.	gene_id "ENSMUSG00000022601.12"; transcript_id "ENSMUSG00000022601.12_tx_16"; exon_id "chr16_55811805_55811981_+"; exonnum "6"; txlen "3578";
chr16	ENSEMBL_gcm37	exon	55811805	55811981	0.673375076078758	+	.	gene_id "ENSMUSG00000022601.12"; transcript_id "ENSMUSG00000022601.12_tx_18"; exon_id "chr16_55811805_55811981_+"; exonnum "5"; txlen "2742";
chr16	ENSEMBL_gcm37	exon	55811805	55811981	0.393180212459617	+	.	gene_id "ENSMUSG00000022601.12"; transcript_id "ENSMUSG00000022601.12_tx_19"; exon_id "chr16_55811805_55811981_+"; exonnum "5"; txlen "3124";
chr16	ENSEMBL_gcm37	exon	55811805	55811981	1.36919598802681	+	.	gene_id "ENSMUSG00000022601.12"; transcript_id "ENSMUSG00000022601.12_tx_2"; exon_id "chr16_55811805_55811981_+"; exonnum "5"; txlen "3592";
chr16	ENSEMBL_gcm37	exon	55811805	55811981	0.325464620104733	+	.	gene_id "ENSMUSG00000022601.12"; transcript_id "ENSMUSG00000022601.12_tx_21"; exon_id "chr16_55811805_55811981_+"; exonnum "5"; txlen "3710";
chr16	ENSEMBL_gcm37	exon	55811805	55811981	0.325464620104733	+	.	gene_id "ENSMUSG00000022601.12"; transcript_id "ENSMUSG00000022601.12_tx_22"; exon_id "chr16_55811805_55811981_+"; exonnum "5"; txlen "3855";
chr16	ENSEMBL_gcm37	exon	55811805	55811981	0.325464620104733	+	.	gene_id "ENSMUSG00000022601.12"; transcript_id "ENSMUSG00000022601.12_tx_23"; exon_id "chr16_55811805_55811981_+"; exonnum "4"; txlen "3019";
chr16	ENSEMBL_gcm37	exon	55811805	55811981	0.325464620104733	+	.	gene_id "ENSMUSG00000022601.12"; transcript_id "ENSMUSG00000022601.12_tx_24"; exon_id "chr16_55811805_55811981_+"; exonnum "6"; txlen "3959";
chr16	ENSEMBL_gcm37	exon	55811805	55811981	0.325464620104733	+	.	gene_id "ENSMUSG00000022601.12"; transcript_id "ENSMUSG00000022601.12_tx_25"; exon_id "chr16_55811805_55811981_+"; exonnum "4"; txlen "2874";
chr16	ENSEMBL_gcm37	exon	55811805	55811981	0.325464620104733	+	.	gene_id "ENSMUSG00000022601.12"; transcript_id "ENSMUSG00000022601.12_tx_26"; exon_id "chr16_55811805_55811981_+"; exonnum "6"; txlen "3814";
chr16	ENSEMBL_gcm37	exon	55811805	55811981	0.325464620104733	+	.	gene_id "ENSMUSG00000022601.12"; transcript_id "ENSMUSG00000022601.12_tx_28"; exon_id "chr16_55811805_55811981_+"; exonnum "5"; txlen "3123";
chr16	ENSEMBL_gcm37	exon	55811805	55811981	0.325464620104733	+	.	gene_id "ENSMUSG00000022601.12"; transcript_id "ENSMUSG00000022601.12_tx_29"; exon_id "chr16_55811805_55811981_+"; exonnum "5"; txlen "2978";
chr16	ENSEMBL_gcm37	exon	55811805	55811981	1.33289869986386	+	.	gene_id "ENSMUSG00000022601.12"; transcript_id "ENSMUSG00000022601.12_tx_3"; exon_id "chr16_55811805_55811981_+"; exonnum "4"; txlen "1753";
chr16	ENSEMBL_gcm37	exon	55811805	55811981	0.174048914141992	+	.	gene_id "ENSMUSG00000022601.12"; transcript_id "ENSMUSG00000022601.12_tx_32"; exon_id "chr16_55811805_55811981_+"; exonnum "5"; txlen "3647";
chr16	ENSEMBL_gcm37	exon	55811805	55811981	0.147842679436854	+	.	gene_id "ENSMUSG00000022601.12"; transcript_id "ENSMUSG00000022601.12_tx_33"; exon_id "chr16_55811805_55811981_+"; exonnum "3"; txlen "2519";
chr16	ENSEMBL_gcm37	exon	55811805	55811981	0.774381337490571	+	.	gene_id "ENSMUSG00000022601.12"; transcript_id "ENSMUSG00000022601.12_tx_6"; exon_id "chr16_55811805_55811981_+"; exonnum "4"; txlen "2756";
chr16	ENSEMBL_gcm37	exon	55811805	55811981	0.774381337490571	+	.	gene_id "ENSMUSG00000022601.12"; transcript_id "ENSMUSG00000022601.12_tx_7"; exon_id "chr16_55811805_55811981_+"; exonnum "6"; txlen "3696";
chr16	ENSEMBL_gcm37	exon	55811805	55811981	0.774381337490571	+	.	gene_id "ENSMUSG00000022601.12"; transcript_id "ENSMUSG00000022601.12_tx_8"; exon_id "chr16_55811805_55811981_+"; exonnum "4"; txlen "2901";
chr16	ENSEMBL_gcm37	exon	55811805	55811981	0.774381337490571	+	.	gene_id "ENSMUSG00000022601.12"; transcript_id "ENSMUSG00000022601.12_tx_9"; exon_id "chr16_55811805_55811981_+"; exonnum "6"; txlen "3841";
chr16	HAVANA	exon	55811805	55812490	0	+	.	gene_id "ENSMUSG00000022601.12"; transcript_id "ENSMUST00000183440.2"; gene_type "protein_coding"; gene_name "Zbtb11"; transcript_type "retained_intron"; transcript_name "Zbtb11-202"; exon_number 2; exon_id "ENSMUSE00001316140.2"; level 2; transcript_support_level "1"; mgi_id "MGI:2443876"; havana_gene "OTTMUSG00000044524.1"; havana_transcript "OTTMUST00000117179.1";
chr16	HAVANA	exon	55818369	55818614	0	+	.	gene_id "ENSMUSG00000022601.12"; transcript_id "ENSMUST00000050248.9"; gene_type "protein_coding"; gene_name "Zbtb11"; transcript_type "protein_coding"; transcript_name "Zbtb11-201"; exon_number 6; exon_id "ENSMUSE00000360862.4"; level 2; protein_id "ENSMUSP00000056923.8"; transcript_support_level "5"; mgi_id "MGI:2443876"; tag "basic"; tag "Ensembl_canonical"; tag "GENCODE_Primary"; tag "appris_principal_1"; tag "CCDS"; ccdsid "CCDS49874.1"; havana_gene "OTTMUSG00000044524.1"; havana_transcript "OTTMUST00000117177.1";
chr16	HAVANA	CDS	55818369	55818614	0	+	0	gene_id "ENSMUSG00000022601.12"; transcript_id "ENSMUST00000050248.9"; gene_type "protein_coding"; gene_name "Zbtb11"; transcript_type "protein_coding"; transcript_name "Zbtb11-201"; exon_number 6; exon_id "ENSMUSE00000360862.4"; level 2; protein_id "ENSMUSP00000056923.8"; transcript_support_level "5"; mgi_id "MGI:2443876"; tag "basic"; tag "Ensembl_canonical"; tag "GENCODE_Primary"; tag "appris_principal_1"; tag "CCDS"; ccdsid "CCDS49874.1"; havana_gene "OTTMUSG00000044524.1"; havana_transcript "OTTMUST00000117177.1";
chr16	ENSEMBL_gcm37	exon	55818369	55818614	3.23220036517804	+	.	gene_id "ENSMUSG00000022601.12"; transcript_id "ENSMUSG00000022601.12_tx_1"; exon_id "chr16_55818369_55818614_+"; exonnum "6"; txlen "3737";
chr16	ENSEMBL_gcm37	exon	55818369	55818614	0.774381337490571	+	.	gene_id "ENSMUSG00000022601.12"; transcript_id "ENSMUSG00000022601.12_tx_10"; exon_id "chr16_55818369_55818614_+"; exonnum "6"; txlen "3005";
chr16	ENSEMBL_gcm37	exon	55818369	55818614	0.774381337490571	+	.	gene_id "ENSMUSG00000022601.12"; transcript_id "ENSMUSG00000022601.12_tx_11"; exon_id "chr16_55818369_55818614_+"; exonnum "6"; txlen "2860";
chr16	ENSEMBL_gcm37	exon	55818369	55818614	0.728537651462394	+	.	gene_id "ENSMUSG00000022601.12"; transcript_id "ENSMUSG00000022601.12_tx_12"; exon_id "chr16_55818369_55818614_+"; exonnum "6"; txlen "2444";
chr16	ENSEMBL_gcm37	exon	55818369	55818614	0.71816292253007	+	.	gene_id "ENSMUSG00000022601.12"; transcript_id "ENSMUSG00000022601.12_tx_13"; exon_id "chr16_55818369_55818614_+"; exonnum "5"; txlen "1608";
chr16	ENSEMBL_gcm37	exon	55818369	55818614	0.673375076078758	+	.	gene_id "ENSMUSG00000022601.12"; transcript_id "ENSMUSG00000022601.12_tx_14"; exon_id "chr16_55818369_55818614_+"; exonnum "6"; txlen "3474";
chr16	ENSEMBL_gcm37	exon	55818369	55818614	0.673375076078758	+	.	gene_id "ENSMUSG00000022601.12"; transcript_id "ENSMUSG00000022601.12_tx_15"; exon_id "chr16_55818369_55818614_+"; exonnum "5"; txlen "2638";
chr16	ENSEMBL_gcm37	exon	55818369	55818614	0.673375076078758	+	.	gene_id "ENSMUSG00000022601.12"; transcript_id "ENSMUSG00000022601.12_tx_16"; exon_id "chr16_55818369_55818614_+"; exonnum "7"; txlen "3578";
chr16	ENSEMBL_gcm37	exon	55818369	55818614	0.673375076078758	+	.	gene_id "ENSMUSG00000022601.12"; transcript_id "ENSMUSG00000022601.12_tx_17"; exon_id "chr16_55818369_55818614_+"; exonnum "2"; txlen "1993";
chr16	ENSEMBL_gcm37	exon	55818369	55818614	0.673375076078758	+	.	gene_id "ENSMUSG00000022601.12"; transcript_id "ENSMUSG00000022601.12_tx_18"; exon_id "chr16_55818369_55818614_+"; exonnum "6"; txlen "2742";
chr16	ENSEMBL_gcm37	exon	55818369	55818614	0.393180212459617	+	.	gene_id "ENSMUSG00000022601.12"; transcript_id "ENSMUSG00000022601.12_tx_19"; exon_id "chr16_55818369_55818614_+"; exonnum "6"; txlen "3124";
chr16	ENSEMBL_gcm37	exon	55818369	55818614	1.36919598802681	+	.	gene_id "ENSMUSG00000022601.12"; transcript_id "ENSMUSG00000022601.12_tx_2"; exon_id "chr16_55818369_55818614_+"; exonnum "6"; txlen "3592";
chr16	ENSEMBL_gcm37	exon	55818369	55818614	0.325464620104733	+	.	gene_id "ENSMUSG00000022601.12"; transcript_id "ENSMUSG00000022601.12_tx_21"; exon_id "chr16_55818369_55818614_+"; exonnum "6"; txlen "3710";
chr16	ENSEMBL_gcm37	exon	55818369	55818614	0.325464620104733	+	.	gene_id "ENSMUSG00000022601.12"; transcript_id "ENSMUSG00000022601.12_tx_22"; exon_id "chr16_55818369_55818614_+"; exonnum "6"; txlen "3855";
chr16	ENSEMBL_gcm37	exon	55818369	55818614	0.325464620104733	+	.	gene_id "ENSMUSG00000022601.12"; transcript_id "ENSMUSG00000022601.12_tx_23"; exon_id "chr16_55818369_55818614_+"; exonnum "5"; txlen "3019";
chr16	ENSEMBL_gcm37	exon	55818369	55818614	0.325464620104733	+	.	gene_id "ENSMUSG00000022601.12"; transcript_id "ENSMUSG00000022601.12_tx_24"; exon_id "chr16_55818369_55818614_+"; exonnum "7"; txlen "3959";
chr16	ENSEMBL_gcm37	exon	55818369	55818614	0.325464620104733	+	.	gene_id "ENSMUSG00000022601.12"; transcript_id "ENSMUSG00000022601.12_tx_25"; exon_id "chr16_55818369_55818614_+"; exonnum "5"; txlen "2874";
chr16	ENSEMBL_gcm37	exon	55818369	55818614	0.325464620104733	+	.	gene_id "ENSMUSG00000022601.12"; transcript_id "ENSMUSG00000022601.12_tx_26"; exon_id "chr16_55818369_55818614_+"; exonnum "7"; txlen "3814";
chr16	ENSEMBL_gcm37	exon	55818369	55818614	0.325464620104733	+	.	gene_id "ENSMUSG00000022601.12"; transcript_id "ENSMUSG00000022601.12_tx_27"; exon_id "chr16_55818369_55818614_+"; exonnum "2"; txlen "2374";
chr16	ENSEMBL_gcm37	exon	55818369	55818614	0.325464620104733	+	.	gene_id "ENSMUSG00000022601.12"; transcript_id "ENSMUSG00000022601.12_tx_28"; exon_id "chr16_55818369_55818614_+"; exonnum "6"; txlen "3123";
chr16	ENSEMBL_gcm37	exon	55818369	55818614	0.325464620104733	+	.	gene_id "ENSMUSG00000022601.12"; transcript_id "ENSMUSG00000022601.12_tx_29"; exon_id "chr16_55818369_55818614_+"; exonnum "6"; txlen "2978";
chr16	ENSEMBL_gcm37	exon	55818369	55818614	1.33289869986386	+	.	gene_id "ENSMUSG00000022601.12"; transcript_id "ENSMUSG00000022601.12_tx_3"; exon_id "chr16_55818369_55818614_+"; exonnum "5"; txlen "1753";
chr16	ENSEMBL_gcm37	exon	55818369	55818614	0.325464620104733	+	.	gene_id "ENSMUSG00000022601.12"; transcript_id "ENSMUSG00000022601.12_tx_30"; exon_id "chr16_55818369_55818614_+"; exonnum "2"; txlen "2229";
chr16	ENSEMBL_gcm37	exon	55818369	55818614	0.174048914141992	+	.	gene_id "ENSMUSG00000022601.12"; transcript_id "ENSMUSG00000022601.12_tx_32"; exon_id "chr16_55818369_55818614_+"; exonnum "6"; txlen "3647";
chr16	ENSEMBL_gcm37	exon	55818369	55818614	0.147842679436854	+	.	gene_id "ENSMUSG00000022601.12"; transcript_id "ENSMUSG00000022601.12_tx_33"; exon_id "chr16_55818369_55818614_+"; exonnum "4"; txlen "2519";
chr16	ENSEMBL_gcm37	exon	55818369	55818614	1.26818972661499	+	.	gene_id "ENSMUSG00000022601.12"; transcript_id "ENSMUSG00000022601.12_tx_4"; exon_id "chr16_55818369_55818614_+"; exonnum "2"; txlen "2111";
chr16	ENSEMBL_gcm37	exon	55818369	55818614	1.26818972661499	+	.	gene_id "ENSMUSG00000022601.12"; transcript_id "ENSMUSG00000022601.12_tx_5"; exon_id "chr16_55818369_55818614_+"; exonnum "2"; txlen "2256";
chr16	ENSEMBL_gcm37	exon	55818369	55818614	0.774381337490571	+	.	gene_id "ENSMUSG00000022601.12"; transcript_id "ENSMUSG00000022601.12_tx_6"; exon_id "chr16_55818369_55818614_+"; exonnum "5"; txlen "2756";
chr16	ENSEMBL_gcm37	exon	55818369	55818614	0.774381337490571	+	.	gene_id "ENSMUSG00000022601.12"; transcript_id "ENSMUSG00000022601.12_tx_7"; exon_id "chr16_55818369_55818614_+"; exonnum "7"; txlen "3696";
chr16	ENSEMBL_gcm37	exon	55818369	55818614	0.774381337490571	+	.	gene_id "ENSMUSG00000022601.12"; transcript_id "ENSMUSG00000022601.12_tx_8"; exon_id "chr16_55818369_55818614_+"; exonnum "5"; txlen "2901";
chr16	ENSEMBL_gcm37	exon	55818369	55818614	0.774381337490571	+	.	gene_id "ENSMUSG00000022601.12"; transcript_id "ENSMUSG00000022601.12_tx_9"; exon_id "chr16_55818369_55818614_+"; exonnum "7"; txlen "3841";
chr16	HAVANA	exon	55820942	55821086	0	+	.	gene_id "ENSMUSG00000022601.12"; transcript_id "ENSMUST00000050248.9"; gene_type "protein_coding"; gene_name "Zbtb11"; transcript_type "protein_coding"; transcript_name "Zbtb11-201"; exon_number 7; exon_id "ENSMUSE00000222905.4"; level 2; protein_id "ENSMUSP00000056923.8"; transcript_support_level "5"; mgi_id "MGI:2443876"; tag "basic"; tag "Ensembl_canonical"; tag "GENCODE_Primary"; tag "appris_principal_1"; tag "CCDS"; ccdsid "CCDS49874.1"; havana_gene "OTTMUSG00000044524.1"; havana_transcript "OTTMUST00000117177.1";
chr16	HAVANA	CDS	55820942	55821086	0	+	0	gene_id "ENSMUSG00000022601.12"; transcript_id "ENSMUST00000050248.9"; gene_type "protein_coding"; gene_name "Zbtb11"; transcript_type "protein_coding"; transcript_name "Zbtb11-201"; exon_number 7; exon_id "ENSMUSE00000222905.4"; level 2; protein_id "ENSMUSP00000056923.8"; transcript_support_level "5"; mgi_id "MGI:2443876"; tag "basic"; tag "Ensembl_canonical"; tag "GENCODE_Primary"; tag "appris_principal_1"; tag "CCDS"; ccdsid "CCDS49874.1"; havana_gene "OTTMUSG00000044524.1"; havana_transcript "OTTMUST00000117177.1";
chr16	ENSEMBL_gcm37	exon	55820942	55821086	3.23220036517804	+	.	gene_id "ENSMUSG00000022601.12"; transcript_id "ENSMUSG00000022601.12_tx_1"; exon_id "chr16_55820942_55821086_+"; exonnum "7"; txlen "3737";
chr16	ENSEMBL_gcm37	exon	55820942	55821086	0.774381337490571	+	.	gene_id "ENSMUSG00000022601.12"; transcript_id "ENSMUSG00000022601.12_tx_10"; exon_id "chr16_55820942_55821086_+"; exonnum "7"; txlen "3005";
chr16	ENSEMBL_gcm37	exon	55820942	55821086	0.393180212459617	+	.	gene_id "ENSMUSG00000022601.12"; transcript_id "ENSMUSG00000022601.12_tx_19"; exon_id "chr16_55820942_55821086_+"; exonnum "7"; txlen "3124";
chr16	ENSEMBL_gcm37	exon	55820942	55821086	0.325464620104733	+	.	gene_id "ENSMUSG00000022601.12"; transcript_id "ENSMUSG00000022601.12_tx_22"; exon_id "chr16_55820942_55821086_+"; exonnum "7"; txlen "3855";
chr16	ENSEMBL_gcm37	exon	55820942	55821086	0.325464620104733	+	.	gene_id "ENSMUSG00000022601.12"; transcript_id "ENSMUSG00000022601.12_tx_23"; exon_id "chr16_55820942_55821086_+"; exonnum "6"; txlen "3019";
chr16	ENSEMBL_gcm37	exon	55820942	55821086	0.325464620104733	+	.	gene_id "ENSMUSG00000022601.12"; transcript_id "ENSMUSG00000022601.12_tx_24"; exon_id "chr16_55820942_55821086_+"; exonnum "8"; txlen "3959";
chr16	ENSEMBL_gcm37	exon	55820942	55821086	0.325464620104733	+	.	gene_id "ENSMUSG00000022601.12"; transcript_id "ENSMUSG00000022601.12_tx_27"; exon_id "chr16_55820942_55821086_+"; exonnum "3"; txlen "2374";
chr16	ENSEMBL_gcm37	exon	55820942	55821086	0.325464620104733	+	.	gene_id "ENSMUSG00000022601.12"; transcript_id "ENSMUSG00000022601.12_tx_28"; exon_id "chr16_55820942_55821086_+"; exonnum "7"; txlen "3123";
chr16	ENSEMBL_gcm37	exon	55820942	55821086	1.33289869986386	+	.	gene_id "ENSMUSG00000022601.12"; transcript_id "ENSMUSG00000022601.12_tx_3"; exon_id "chr16_55820942_55821086_+"; exonnum "6"; txlen "1753";
chr16	ENSEMBL_gcm37	exon	55820942	55821086	0.174048914141992	+	.	gene_id "ENSMUSG00000022601.12"; transcript_id "ENSMUSG00000022601.12_tx_32"; exon_id "chr16_55820942_55821086_+"; exonnum "7"; txlen "3647";
chr16	ENSEMBL_gcm37	exon	55820942	55821086	1.26818972661499	+	.	gene_id "ENSMUSG00000022601.12"; transcript_id "ENSMUSG00000022601.12_tx_5"; exon_id "chr16_55820942_55821086_+"; exonnum "3"; txlen "2256";
chr16	ENSEMBL_gcm37	exon	55820942	55821086	0.774381337490571	+	.	gene_id "ENSMUSG00000022601.12"; transcript_id "ENSMUSG00000022601.12_tx_8"; exon_id "chr16_55820942_55821086_+"; exonnum "6"; txlen "2901";
chr16	ENSEMBL_gcm37	exon	55820942	55821086	0.774381337490571	+	.	gene_id "ENSMUSG00000022601.12"; transcript_id "ENSMUSG00000022601.12_tx_9"; exon_id "chr16_55820942_55821086_+"; exonnum "8"; txlen "3841";
chr16	HAVANA	exon	55823072	55823189	0	+	.	gene_id "ENSMUSG00000022601.12"; transcript_id "ENSMUST00000050248.9"; gene_type "protein_coding"; gene_name "Zbtb11"; transcript_type "protein_coding"; transcript_name "Zbtb11-201"; exon_number 8; exon_id "ENSMUSE00000222897.4"; level 2; protein_id "ENSMUSP00000056923.8"; transcript_support_level "5"; mgi_id "MGI:2443876"; tag "basic"; tag "Ensembl_canonical"; tag "GENCODE_Primary"; tag "appris_principal_1"; tag "CCDS"; ccdsid "CCDS49874.1"; havana_gene "OTTMUSG00000044524.1"; havana_transcript "OTTMUST00000117177.1";
chr16	HAVANA	CDS	55823072	55823189	0	+	2	gene_id "ENSMUSG00000022601.12"; transcript_id "ENSMUST00000050248.9"; gene_type "protein_coding"; gene_name "Zbtb11"; transcript_type "protein_coding"; transcript_name "Zbtb11-201"; exon_number 8; exon_id "ENSMUSE00000222897.4"; level 2; protein_id "ENSMUSP00000056923.8"; transcript_support_level "5"; mgi_id "MGI:2443876"; tag "basic"; tag "Ensembl_canonical"; tag "GENCODE_Primary"; tag "appris_principal_1"; tag "CCDS"; ccdsid "CCDS49874.1"; havana_gene "OTTMUSG00000044524.1"; havana_transcript "OTTMUST00000117177.1";
chr16	ENSEMBL_gcm37	exon	55823072	55823189	3.23220036517804	+	.	gene_id "ENSMUSG00000022601.12"; transcript_id "ENSMUSG00000022601.12_tx_1"; exon_id "chr16_55823072_55823189_+"; exonnum "8"; txlen "3737";
chr16	ENSEMBL_gcm37	exon	55823072	55823189	0.774381337490571	+	.	gene_id "ENSMUSG00000022601.12"; transcript_id "ENSMUSG00000022601.12_tx_10"; exon_id "chr16_55823072_55823189_+"; exonnum "8"; txlen "3005";
chr16	ENSEMBL_gcm37	exon	55823072	55823189	0.774381337490571	+	.	gene_id "ENSMUSG00000022601.12"; transcript_id "ENSMUSG00000022601.12_tx_11"; exon_id "chr16_55823072_55823189_+"; exonnum "7"; txlen "2860";
chr16	ENSEMBL_gcm37	exon	55823072	55823189	0.728537651462394	+	.	gene_id "ENSMUSG00000022601.12"; transcript_id "ENSMUSG00000022601.12_tx_12"; exon_id "chr16_55823072_55823189_+"; exonnum "7"; txlen "2444";
chr16	ENSEMBL_gcm37	exon	55823072	55823189	0.71816292253007	+	.	gene_id "ENSMUSG00000022601.12"; transcript_id "ENSMUSG00000022601.12_tx_13"; exon_id "chr16_55823072_55823189_+"; exonnum "6"; txlen "1608";
chr16	ENSEMBL_gcm37	exon	55823072	55823189	0.393180212459617	+	.	gene_id "ENSMUSG00000022601.12"; transcript_id "ENSMUSG00000022601.12_tx_19"; exon_id "chr16_55823072_55823189_+"; exonnum "8"; txlen "3124";
chr16	ENSEMBL_gcm37	exon	55823072	55823189	1.36919598802681	+	.	gene_id "ENSMUSG00000022601.12"; transcript_id "ENSMUSG00000022601.12_tx_2"; exon_id "chr16_55823072_55823189_+"; exonnum "7"; txlen "3592";
chr16	ENSEMBL_gcm37	exon	55823072	55823189	0.325464620104733	+	.	gene_id "ENSMUSG00000022601.12"; transcript_id "ENSMUSG00000022601.12_tx_21"; exon_id "chr16_55823072_55823189_+"; exonnum "7"; txlen "3710";
chr16	ENSEMBL_gcm37	exon	55823072	55823189	0.325464620104733	+	.	gene_id "ENSMUSG00000022601.12"; transcript_id "ENSMUSG00000022601.12_tx_22"; exon_id "chr16_55823072_55823189_+"; exonnum "8"; txlen "3855";
chr16	ENSEMBL_gcm37	exon	55823072	55823189	0.325464620104733	+	.	gene_id "ENSMUSG00000022601.12"; transcript_id "ENSMUSG00000022601.12_tx_23"; exon_id "chr16_55823072_55823189_+"; exonnum "7"; txlen "3019";
chr16	ENSEMBL_gcm37	exon	55823072	55823189	0.325464620104733	+	.	gene_id "ENSMUSG00000022601.12"; transcript_id "ENSMUSG00000022601.12_tx_24"; exon_id "chr16_55823072_55823189_+"; exonnum "9"; txlen "3959";
chr16	ENSEMBL_gcm37	exon	55823072	55823189	0.325464620104733	+	.	gene_id "ENSMUSG00000022601.12"; transcript_id "ENSMUSG00000022601.12_tx_25"; exon_id "chr16_55823072_55823189_+"; exonnum "6"; txlen "2874";
chr16	ENSEMBL_gcm37	exon	55823072	55823189	0.325464620104733	+	.	gene_id "ENSMUSG00000022601.12"; transcript_id "ENSMUSG00000022601.12_tx_26"; exon_id "chr16_55823072_55823189_+"; exonnum "8"; txlen "3814";
chr16	ENSEMBL_gcm37	exon	55823072	55823189	0.325464620104733	+	.	gene_id "ENSMUSG00000022601.12"; transcript_id "ENSMUSG00000022601.12_tx_27"; exon_id "chr16_55823072_55823189_+"; exonnum "4"; txlen "2374";
chr16	ENSEMBL_gcm37	exon	55823072	55823189	0.325464620104733	+	.	gene_id "ENSMUSG00000022601.12"; transcript_id "ENSMUSG00000022601.12_tx_28"; exon_id "chr16_55823072_55823189_+"; exonnum "8"; txlen "3123";
chr16	ENSEMBL_gcm37	exon	55823072	55823189	0.325464620104733	+	.	gene_id "ENSMUSG00000022601.12"; transcript_id "ENSMUSG00000022601.12_tx_29"; exon_id "chr16_55823072_55823189_+"; exonnum "7"; txlen "2978";
chr16	ENSEMBL_gcm37	exon	55823072	55823189	1.33289869986386	+	.	gene_id "ENSMUSG00000022601.12"; transcript_id "ENSMUSG00000022601.12_tx_3"; exon_id "chr16_55823072_55823189_+"; exonnum "7"; txlen "1753";
chr16	ENSEMBL_gcm37	exon	55823072	55823189	0.325464620104733	+	.	gene_id "ENSMUSG00000022601.12"; transcript_id "ENSMUSG00000022601.12_tx_30"; exon_id "chr16_55823072_55823189_+"; exonnum "3"; txlen "2229";
chr16	ENSEMBL_gcm37	exon	55823072	55823189	0.174048914141992	+	.	gene_id "ENSMUSG00000022601.12"; transcript_id "ENSMUSG00000022601.12_tx_32"; exon_id "chr16_55823072_55823189_+"; exonnum "8"; txlen "3647";
chr16	ENSEMBL_gcm37	exon	55823072	55823189	0.147842679436854	+	.	gene_id "ENSMUSG00000022601.12"; transcript_id "ENSMUSG00000022601.12_tx_33"; exon_id "chr16_55823072_55823189_+"; exonnum "5"; txlen "2519";
chr16	ENSEMBL_gcm37	exon	55823072	55823189	1.26818972661499	+	.	gene_id "ENSMUSG00000022601.12"; transcript_id "ENSMUSG00000022601.12_tx_4"; exon_id "chr16_55823072_55823189_+"; exonnum "3"; txlen "2111";
chr16	ENSEMBL_gcm37	exon	55823072	55823189	1.26818972661499	+	.	gene_id "ENSMUSG00000022601.12"; transcript_id "ENSMUSG00000022601.12_tx_5"; exon_id "chr16_55823072_55823189_+"; exonnum "4"; txlen "2256";
chr16	ENSEMBL_gcm37	exon	55823072	55823189	0.774381337490571	+	.	gene_id "ENSMUSG00000022601.12"; transcript_id "ENSMUSG00000022601.12_tx_6"; exon_id "chr16_55823072_55823189_+"; exonnum "6"; txlen "2756";
chr16	ENSEMBL_gcm37	exon	55823072	55823189	0.774381337490571	+	.	gene_id "ENSMUSG00000022601.12"; transcript_id "ENSMUSG00000022601.12_tx_7"; exon_id "chr16_55823072_55823189_+"; exonnum "8"; txlen "3696";
chr16	ENSEMBL_gcm37	exon	55823072	55823189	0.774381337490571	+	.	gene_id "ENSMUSG00000022601.12"; transcript_id "ENSMUSG00000022601.12_tx_8"; exon_id "chr16_55823072_55823189_+"; exonnum "7"; txlen "2901";
chr16	ENSEMBL_gcm37	exon	55823072	55823189	0.774381337490571	+	.	gene_id "ENSMUSG00000022601.12"; transcript_id "ENSMUSG00000022601.12_tx_9"; exon_id "chr16_55823072_55823189_+"; exonnum "9"; txlen "3841";
chr16	sragcm37_mid	exon	55824436	55824545	0.728537651462394	+	.	gene_id "ENSMUSG00000022601.12"; transcript_id "ENSMUSG00000022601.12_tx_12"; exon_id "chr16_55824436_55824545_+"; exonnum "8"; txlen "2444";
chr16	sragcm37_mid	exon	55824436	55824545	0.71816292253007	+	.	gene_id "ENSMUSG00000022601.12"; transcript_id "ENSMUSG00000022601.12_tx_13"; exon_id "chr16_55824436_55824545_+"; exonnum "7"; txlen "1608";
chr16	sragcm37_mid	exon	55824436	55824545	1.33289869986386	+	.	gene_id "ENSMUSG00000022601.12"; transcript_id "ENSMUSG00000022601.12_tx_3"; exon_id "chr16_55824436_55824545_+"; exonnum "8"; txlen "1753";
chr16	sragcm37_mid	exon	55824436	55824545	0.174048914141992	+	.	gene_id "ENSMUSG00000022601.12"; transcript_id "ENSMUSG00000022601.12_tx_32"; exon_id "chr16_55824436_55824545_+"; exonnum "9"; txlen "3647";
chr16	sragcm37_es	exon	55824994	55825206	0.348097828283985	+	.	gene_id "ENSMUSG00000022601.12"; transcript_id "ENSMUSG00000022601.12_tx_20"; exon_id "chr16_55824994_55825206_+"; exonnum "1"; txlen "1271";
chr16	HAVANA	exon	55825555	55826431	0	+	.	gene_id "ENSMUSG00000022601.12"; transcript_id "ENSMUST00000184618.2"; gene_type "protein_coding"; gene_name "Zbtb11"; transcript_type "retained_intron"; transcript_name "Zbtb11-203"; exon_number 1; exon_id "ENSMUSE00001314630.2"; level 2; transcript_support_level "1"; mgi_id "MGI:2443876"; havana_gene "OTTMUSG00000044524.1"; havana_transcript "OTTMUST00000117180.1";
chr16	HAVANA	transcript	55825555	55829276	0	+	.	gene_id "ENSMUSG00000022601.12"; transcript_id "ENSMUST00000184618.2"; gene_type "protein_coding"; gene_name "Zbtb11"; transcript_type "retained_intron"; transcript_name "Zbtb11-203"; level 2; transcript_support_level "1"; mgi_id "MGI:2443876"; havana_gene "OTTMUSG00000044524.1"; havana_transcript "OTTMUST00000117180.1";
chr16	sragcm37_mid	exon	55825738	55825855	0.325464620104733	+	.	gene_id "ENSMUSG00000022601.12"; transcript_id "ENSMUSG00000022601.12_tx_21"; exon_id "chr16_55825738_55825855_+"; exonnum "8"; txlen "3710";
chr16	sragcm37_mid	exon	55825738	55825855	0.325464620104733	+	.	gene_id "ENSMUSG00000022601.12"; transcript_id "ENSMUSG00000022601.12_tx_22"; exon_id "chr16_55825738_55825855_+"; exonnum "9"; txlen "3855";
chr16	sragcm37_mid	exon	55825738	55825855	0.325464620104733	+	.	gene_id "ENSMUSG00000022601.12"; transcript_id "ENSMUSG00000022601.12_tx_23"; exon_id "chr16_55825738_55825855_+"; exonnum "8"; txlen "3019";
chr16	sragcm37_mid	exon	55825738	55825855	0.325464620104733	+	.	gene_id "ENSMUSG00000022601.12"; transcript_id "ENSMUSG00000022601.12_tx_24"; exon_id "chr16_55825738_55825855_+"; exonnum "10"; txlen "3959";
chr16	sragcm37_mid	exon	55825738	55825855	0.325464620104733	+	.	gene_id "ENSMUSG00000022601.12"; transcript_id "ENSMUSG00000022601.12_tx_25"; exon_id "chr16_55825738_55825855_+"; exonnum "7"; txlen "2874";
chr16	sragcm37_mid	exon	55825738	55825855	0.325464620104733	+	.	gene_id "ENSMUSG00000022601.12"; transcript_id "ENSMUSG00000022601.12_tx_26"; exon_id "chr16_55825738_55825855_+"; exonnum "9"; txlen "3814";
chr16	sragcm37_mid	exon	55825738	55825855	0.325464620104733	+	.	gene_id "ENSMUSG00000022601.12"; transcript_id "ENSMUSG00000022601.12_tx_27"; exon_id "chr16_55825738_55825855_+"; exonnum "5"; txlen "2374";
chr16	sragcm37_mid	exon	55825738	55825855	0.325464620104733	+	.	gene_id "ENSMUSG00000022601.12"; transcript_id "ENSMUSG00000022601.12_tx_28"; exon_id "chr16_55825738_55825855_+"; exonnum "9"; txlen "3123";
chr16	sragcm37_mid	exon	55825738	55825855	0.325464620104733	+	.	gene_id "ENSMUSG00000022601.12"; transcript_id "ENSMUSG00000022601.12_tx_29"; exon_id "chr16_55825738_55825855_+"; exonnum "8"; txlen "2978";
chr16	sragcm37_mid	exon	55825738	55825855	0.325464620104733	+	.	gene_id "ENSMUSG00000022601.12"; transcript_id "ENSMUSG00000022601.12_tx_30"; exon_id "chr16_55825738_55825855_+"; exonnum "4"; txlen "2229";
chr16	HAVANA	exon	55826273	55826431	0	+	.	gene_id "ENSMUSG00000022601.12"; transcript_id "ENSMUST00000050248.9"; gene_type "protein_coding"; gene_name "Zbtb11"; transcript_type "protein_coding"; transcript_name "Zbtb11-201"; exon_number 9; exon_id "ENSMUSE00000222890.4"; level 2; protein_id "ENSMUSP00000056923.8"; transcript_support_level "5"; mgi_id "MGI:2443876"; tag "basic"; tag "Ensembl_canonical"; tag "GENCODE_Primary"; tag "appris_principal_1"; tag "CCDS"; ccdsid "CCDS49874.1"; havana_gene "OTTMUSG00000044524.1"; havana_transcript "OTTMUST00000117177.1";
chr16	HAVANA	CDS	55826273	55826431	0	+	1	gene_id "ENSMUSG00000022601.12"; transcript_id "ENSMUST00000050248.9"; gene_type "protein_coding"; gene_name "Zbtb11"; transcript_type "protein_coding"; transcript_name "Zbtb11-201"; exon_number 9; exon_id "ENSMUSE00000222890.4"; level 2; protein_id "ENSMUSP00000056923.8"; transcript_support_level "5"; mgi_id "MGI:2443876"; tag "basic"; tag "Ensembl_canonical"; tag "GENCODE_Primary"; tag "appris_principal_1"; tag "CCDS"; ccdsid "CCDS49874.1"; havana_gene "OTTMUSG00000044524.1"; havana_transcript "OTTMUST00000117177.1";
chr16	ENSEMBL_gcm37	exon	55826273	55826431	3.23220036517804	+	.	gene_id "ENSMUSG00000022601.12"; transcript_id "ENSMUSG00000022601.12_tx_1"; exon_id "chr16_55826273_55826431_+"; exonnum "9"; txlen "3737";
chr16	ENSEMBL_gcm37	exon	55826273	55826431	0.774381337490571	+	.	gene_id "ENSMUSG00000022601.12"; transcript_id "ENSMUSG00000022601.12_tx_10"; exon_id "chr16_55826273_55826431_+"; exonnum "9"; txlen "3005";
chr16	ENSEMBL_gcm37	exon	55826273	55826431	0.774381337490571	+	.	gene_id "ENSMUSG00000022601.12"; transcript_id "ENSMUSG00000022601.12_tx_11"; exon_id "chr16_55826273_55826431_+"; exonnum "8"; txlen "2860";
chr16	ENSEMBL_gcm37	exon	55826273	55826431	0.673375076078758	+	.	gene_id "ENSMUSG00000022601.12"; transcript_id "ENSMUSG00000022601.12_tx_14"; exon_id "chr16_55826273_55826431_+"; exonnum "7"; txlen "3474";
chr16	ENSEMBL_gcm37	exon	55826273	55826431	0.673375076078758	+	.	gene_id "ENSMUSG00000022601.12"; transcript_id "ENSMUSG00000022601.12_tx_15"; exon_id "chr16_55826273_55826431_+"; exonnum "6"; txlen "2638";
chr16	ENSEMBL_gcm37	exon	55826273	55826431	0.673375076078758	+	.	gene_id "ENSMUSG00000022601.12"; transcript_id "ENSMUSG00000022601.12_tx_16"; exon_id "chr16_55826273_55826431_+"; exonnum "8"; txlen "3578";
chr16	ENSEMBL_gcm37	exon	55826273	55826431	0.673375076078758	+	.	gene_id "ENSMUSG00000022601.12"; transcript_id "ENSMUSG00000022601.12_tx_17"; exon_id "chr16_55826273_55826431_+"; exonnum "3"; txlen "1993";
chr16	ENSEMBL_gcm37	exon	55826273	55826431	0.673375076078758	+	.	gene_id "ENSMUSG00000022601.12"; transcript_id "ENSMUSG00000022601.12_tx_18"; exon_id "chr16_55826273_55826431_+"; exonnum "7"; txlen "2742";
chr16	ENSEMBL_gcm37	exon	55826273	55826431	0.393180212459617	+	.	gene_id "ENSMUSG00000022601.12"; transcript_id "ENSMUSG00000022601.12_tx_19"; exon_id "chr16_55826273_55826431_+"; exonnum "9"; txlen "3124";
chr16	ENSEMBL_gcm37	exon	55826273	55826431	1.36919598802681	+	.	gene_id "ENSMUSG00000022601.12"; transcript_id "ENSMUSG00000022601.12_tx_2"; exon_id "chr16_55826273_55826431_+"; exonnum "8"; txlen "3592";
chr16	ENSEMBL_gcm37	exon	55826273	55826431	0.348097828283985	+	.	gene_id "ENSMUSG00000022601.12"; transcript_id "ENSMUSG00000022601.12_tx_20"; exon_id "chr16_55826273_55826431_+"; exonnum "2"; txlen "1271";
chr16	ENSEMBL_gcm37	exon	55826273	55826431	0.325464620104733	+	.	gene_id "ENSMUSG00000022601.12"; transcript_id "ENSMUSG00000022601.12_tx_21"; exon_id "chr16_55826273_55826431_+"; exonnum "9"; txlen "3710";
chr16	ENSEMBL_gcm37	exon	55826273	55826431	0.325464620104733	+	.	gene_id "ENSMUSG00000022601.12"; transcript_id "ENSMUSG00000022601.12_tx_22"; exon_id "chr16_55826273_55826431_+"; exonnum "10"; txlen "3855";
chr16	ENSEMBL_gcm37	exon	55826273	55826431	0.325464620104733	+	.	gene_id "ENSMUSG00000022601.12"; transcript_id "ENSMUSG00000022601.12_tx_23"; exon_id "chr16_55826273_55826431_+"; exonnum "9"; txlen "3019";
chr16	ENSEMBL_gcm37	exon	55826273	55826431	0.325464620104733	+	.	gene_id "ENSMUSG00000022601.12"; transcript_id "ENSMUSG00000022601.12_tx_24"; exon_id "chr16_55826273_55826431_+"; exonnum "11"; txlen "3959";
chr16	ENSEMBL_gcm37	exon	55826273	55826431	0.325464620104733	+	.	gene_id "ENSMUSG00000022601.12"; transcript_id "ENSMUSG00000022601.12_tx_25"; exon_id "chr16_55826273_55826431_+"; exonnum "8"; txlen "2874";
chr16	ENSEMBL_gcm37	exon	55826273	55826431	0.325464620104733	+	.	gene_id "ENSMUSG00000022601.12"; transcript_id "ENSMUSG00000022601.12_tx_26"; exon_id "chr16_55826273_55826431_+"; exonnum "10"; txlen "3814";
chr16	ENSEMBL_gcm37	exon	55826273	55826431	0.325464620104733	+	.	gene_id "ENSMUSG00000022601.12"; transcript_id "ENSMUSG00000022601.12_tx_27"; exon_id "chr16_55826273_55826431_+"; exonnum "6"; txlen "2374";
chr16	ENSEMBL_gcm37	exon	55826273	55826431	0.325464620104733	+	.	gene_id "ENSMUSG00000022601.12"; transcript_id "ENSMUSG00000022601.12_tx_28"; exon_id "chr16_55826273_55826431_+"; exonnum "10"; txlen "3123";
chr16	ENSEMBL_gcm37	exon	55826273	55826431	0.325464620104733	+	.	gene_id "ENSMUSG00000022601.12"; transcript_id "ENSMUSG00000022601.12_tx_29"; exon_id "chr16_55826273_55826431_+"; exonnum "9"; txlen "2978";
chr16	ENSEMBL_gcm37	exon	55826273	55826431	0.325464620104733	+	.	gene_id "ENSMUSG00000022601.12"; transcript_id "ENSMUSG00000022601.12_tx_30"; exon_id "chr16_55826273_55826431_+"; exonnum "5"; txlen "2229";
chr16	ENSEMBL_gcm37	exon	55826273	55826431	0.174048914141992	+	.	gene_id "ENSMUSG00000022601.12"; transcript_id "ENSMUSG00000022601.12_tx_32"; exon_id "chr16_55826273_55826431_+"; exonnum "10"; txlen "3647";
chr16	ENSEMBL_gcm37	exon	55826273	55826431	0.147842679436854	+	.	gene_id "ENSMUSG00000022601.12"; transcript_id "ENSMUSG00000022601.12_tx_33"; exon_id "chr16_55826273_55826431_+"; exonnum "6"; txlen "2519";
chr16	ENSEMBL_gcm37	exon	55826273	55826431	1.26818972661499	+	.	gene_id "ENSMUSG00000022601.12"; transcript_id "ENSMUSG00000022601.12_tx_4"; exon_id "chr16_55826273_55826431_+"; exonnum "4"; txlen "2111";
chr16	ENSEMBL_gcm37	exon	55826273	55826431	1.26818972661499	+	.	gene_id "ENSMUSG00000022601.12"; transcript_id "ENSMUSG00000022601.12_tx_5"; exon_id "chr16_55826273_55826431_+"; exonnum "5"; txlen "2256";
chr16	ENSEMBL_gcm37	exon	55826273	55826431	0.774381337490571	+	.	gene_id "ENSMUSG00000022601.12"; transcript_id "ENSMUSG00000022601.12_tx_6"; exon_id "chr16_55826273_55826431_+"; exonnum "7"; txlen "2756";
chr16	ENSEMBL_gcm37	exon	55826273	55826431	0.774381337490571	+	.	gene_id "ENSMUSG00000022601.12"; transcript_id "ENSMUSG00000022601.12_tx_7"; exon_id "chr16_55826273_55826431_+"; exonnum "9"; txlen "3696";
chr16	ENSEMBL_gcm37	exon	55826273	55826431	0.774381337490571	+	.	gene_id "ENSMUSG00000022601.12"; transcript_id "ENSMUSG00000022601.12_tx_8"; exon_id "chr16_55826273_55826431_+"; exonnum "8"; txlen "2901";
chr16	ENSEMBL_gcm37	exon	55826273	55826431	0.774381337490571	+	.	gene_id "ENSMUSG00000022601.12"; transcript_id "ENSMUSG00000022601.12_tx_9"; exon_id "chr16_55826273_55826431_+"; exonnum "10"; txlen "3841";
chr16	HAVANA	exon	55826538	55826713	0	+	.	gene_id "ENSMUSG00000022601.12"; transcript_id "ENSMUST00000050248.9"; gene_type "protein_coding"; gene_name "Zbtb11"; transcript_type "protein_coding"; transcript_name "Zbtb11-201"; exon_number 10; exon_id "ENSMUSE00000222880.9"; level 2; protein_id "ENSMUSP00000056923.8"; transcript_support_level "5"; mgi_id "MGI:2443876"; tag "basic"; tag "Ensembl_canonical"; tag "GENCODE_Primary"; tag "appris_principal_1"; tag "CCDS"; ccdsid "CCDS49874.1"; havana_gene "OTTMUSG00000044524.1"; havana_transcript "OTTMUST00000117177.1";
chr16	HAVANA	CDS	55826538	55826713	0	+	1	gene_id "ENSMUSG00000022601.12"; transcript_id "ENSMUST00000050248.9"; gene_type "protein_coding"; gene_name "Zbtb11"; transcript_type "protein_coding"; transcript_name "Zbtb11-201"; exon_number 10; exon_id "ENSMUSE00000222880.9"; level 2; protein_id "ENSMUSP00000056923.8"; transcript_support_level "5"; mgi_id "MGI:2443876"; tag "basic"; tag "Ensembl_canonical"; tag "GENCODE_Primary"; tag "appris_principal_1"; tag "CCDS"; ccdsid "CCDS49874.1"; havana_gene "OTTMUSG00000044524.1"; havana_transcript "OTTMUST00000117177.1";
chr16	HAVANA	exon	55826538	55826713	0	+	.	gene_id "ENSMUSG00000022601.12"; transcript_id "ENSMUST00000184618.2"; gene_type "protein_coding"; gene_name "Zbtb11"; transcript_type "retained_intron"; transcript_name "Zbtb11-203"; exon_number 2; exon_id "ENSMUSE00001316855.2"; level 2; transcript_support_level "1"; mgi_id "MGI:2443876"; havana_gene "OTTMUSG00000044524.1"; havana_transcript "OTTMUST00000117180.1";
chr16	ENSEMBL_gcm37	exon	55826538	55826713	3.23220036517804	+	.	gene_id "ENSMUSG00000022601.12"; transcript_id "ENSMUSG00000022601.12_tx_1"; exon_id "chr16_55826538_55826713_+"; exonnum "10"; txlen "3737";
chr16	ENSEMBL_gcm37	exon	55826538	55826713	0.774381337490571	+	.	gene_id "ENSMUSG00000022601.12"; transcript_id "ENSMUSG00000022601.12_tx_10"; exon_id "chr16_55826538_55826713_+"; exonnum "10"; txlen "3005";
chr16	ENSEMBL_gcm37	exon	55826538	55826713	0.774381337490571	+	.	gene_id "ENSMUSG00000022601.12"; transcript_id "ENSMUSG00000022601.12_tx_11"; exon_id "chr16_55826538_55826713_+"; exonnum "9"; txlen "2860";
chr16	ENSEMBL_gcm37	exon	55826538	55826713	0.673375076078758	+	.	gene_id "ENSMUSG00000022601.12"; transcript_id "ENSMUSG00000022601.12_tx_14"; exon_id "chr16_55826538_55826713_+"; exonnum "8"; txlen "3474";
chr16	ENSEMBL_gcm37	exon	55826538	55826713	0.673375076078758	+	.	gene_id "ENSMUSG00000022601.12"; transcript_id "ENSMUSG00000022601.12_tx_15"; exon_id "chr16_55826538_55826713_+"; exonnum "7"; txlen "2638";
chr16	ENSEMBL_gcm37	exon	55826538	55826713	0.673375076078758	+	.	gene_id "ENSMUSG00000022601.12"; transcript_id "ENSMUSG00000022601.12_tx_16"; exon_id "chr16_55826538_55826713_+"; exonnum "9"; txlen "3578";
chr16	ENSEMBL_gcm37	exon	55826538	55826713	0.673375076078758	+	.	gene_id "ENSMUSG00000022601.12"; transcript_id "ENSMUSG00000022601.12_tx_17"; exon_id "chr16_55826538_55826713_+"; exonnum "4"; txlen "1993";
chr16	ENSEMBL_gcm37	exon	55826538	55826713	0.673375076078758	+	.	gene_id "ENSMUSG00000022601.12"; transcript_id "ENSMUSG00000022601.12_tx_18"; exon_id "chr16_55826538_55826713_+"; exonnum "8"; txlen "2742";
chr16	ENSEMBL_gcm37	exon	55826538	55826713	0.393180212459617	+	.	gene_id "ENSMUSG00000022601.12"; transcript_id "ENSMUSG00000022601.12_tx_19"; exon_id "chr16_55826538_55826713_+"; exonnum "10"; txlen "3124";
chr16	ENSEMBL_gcm37	exon	55826538	55826713	1.36919598802681	+	.	gene_id "ENSMUSG00000022601.12"; transcript_id "ENSMUSG00000022601.12_tx_2"; exon_id "chr16_55826538_55826713_+"; exonnum "9"; txlen "3592";
chr16	ENSEMBL_gcm37	exon	55826538	55826713	0.348097828283985	+	.	gene_id "ENSMUSG00000022601.12"; transcript_id "ENSMUSG00000022601.12_tx_20"; exon_id "chr16_55826538_55826713_+"; exonnum "3"; txlen "1271";
chr16	ENSEMBL_gcm37	exon	55826538	55826713	0.325464620104733	+	.	gene_id "ENSMUSG00000022601.12"; transcript_id "ENSMUSG00000022601.12_tx_21"; exon_id "chr16_55826538_55826713_+"; exonnum "10"; txlen "3710";
chr16	ENSEMBL_gcm37	exon	55826538	55826713	0.325464620104733	+	.	gene_id "ENSMUSG00000022601.12"; transcript_id "ENSMUSG00000022601.12_tx_22"; exon_id "chr16_55826538_55826713_+"; exonnum "11"; txlen "3855";
chr16	ENSEMBL_gcm37	exon	55826538	55826713	0.325464620104733	+	.	gene_id "ENSMUSG00000022601.12"; transcript_id "ENSMUSG00000022601.12_tx_23"; exon_id "chr16_55826538_55826713_+"; exonnum "10"; txlen "3019";
chr16	ENSEMBL_gcm37	exon	55826538	55826713	0.325464620104733	+	.	gene_id "ENSMUSG00000022601.12"; transcript_id "ENSMUSG00000022601.12_tx_24"; exon_id "chr16_55826538_55826713_+"; exonnum "12"; txlen "3959";
chr16	ENSEMBL_gcm37	exon	55826538	55826713	0.325464620104733	+	.	gene_id "ENSMUSG00000022601.12"; transcript_id "ENSMUSG00000022601.12_tx_25"; exon_id "chr16_55826538_55826713_+"; exonnum "9"; txlen "2874";
chr16	ENSEMBL_gcm37	exon	55826538	55826713	0.325464620104733	+	.	gene_id "ENSMUSG00000022601.12"; transcript_id "ENSMUSG00000022601.12_tx_26"; exon_id "chr16_55826538_55826713_+"; exonnum "11"; txlen "3814";
chr16	ENSEMBL_gcm37	exon	55826538	55826713	0.325464620104733	+	.	gene_id "ENSMUSG00000022601.12"; transcript_id "ENSMUSG00000022601.12_tx_27"; exon_id "chr16_55826538_55826713_+"; exonnum "7"; txlen "2374";
chr16	ENSEMBL_gcm37	exon	55826538	55826713	0.325464620104733	+	.	gene_id "ENSMUSG00000022601.12"; transcript_id "ENSMUSG00000022601.12_tx_28"; exon_id "chr16_55826538_55826713_+"; exonnum "11"; txlen "3123";
chr16	ENSEMBL_gcm37	exon	55826538	55826713	0.325464620104733	+	.	gene_id "ENSMUSG00000022601.12"; transcript_id "ENSMUSG00000022601.12_tx_29"; exon_id "chr16_55826538_55826713_+"; exonnum "10"; txlen "2978";
chr16	ENSEMBL_gcm37	exon	55826538	55826713	0.325464620104733	+	.	gene_id "ENSMUSG00000022601.12"; transcript_id "ENSMUSG00000022601.12_tx_30"; exon_id "chr16_55826538_55826713_+"; exonnum "6"; txlen "2229";
chr16	ENSEMBL_gcm37	exon	55826538	55826713	0.174048914141992	+	.	gene_id "ENSMUSG00000022601.12"; transcript_id "ENSMUSG00000022601.12_tx_32"; exon_id "chr16_55826538_55826713_+"; exonnum "11"; txlen "3647";
chr16	ENSEMBL_gcm37	exon	55826538	55826713	0.147842679436854	+	.	gene_id "ENSMUSG00000022601.12"; transcript_id "ENSMUSG00000022601.12_tx_33"; exon_id "chr16_55826538_55826713_+"; exonnum "7"; txlen "2519";
chr16	ENSEMBL_gcm37	exon	55826538	55826713	1.26818972661499	+	.	gene_id "ENSMUSG00000022601.12"; transcript_id "ENSMUSG00000022601.12_tx_4"; exon_id "chr16_55826538_55826713_+"; exonnum "5"; txlen "2111";
chr16	ENSEMBL_gcm37	exon	55826538	55826713	1.26818972661499	+	.	gene_id "ENSMUSG00000022601.12"; transcript_id "ENSMUSG00000022601.12_tx_5"; exon_id "chr16_55826538_55826713_+"; exonnum "6"; txlen "2256";
chr16	ENSEMBL_gcm37	exon	55826538	55826713	0.774381337490571	+	.	gene_id "ENSMUSG00000022601.12"; transcript_id "ENSMUSG00000022601.12_tx_6"; exon_id "chr16_55826538_55826713_+"; exonnum "8"; txlen "2756";
chr16	ENSEMBL_gcm37	exon	55826538	55826713	0.774381337490571	+	.	gene_id "ENSMUSG00000022601.12"; transcript_id "ENSMUSG00000022601.12_tx_7"; exon_id "chr16_55826538_55826713_+"; exonnum "10"; txlen "3696";
chr16	ENSEMBL_gcm37	exon	55826538	55826713	0.774381337490571	+	.	gene_id "ENSMUSG00000022601.12"; transcript_id "ENSMUSG00000022601.12_tx_8"; exon_id "chr16_55826538_55826713_+"; exonnum "9"; txlen "2901";
chr16	ENSEMBL_gcm37	exon	55826538	55826713	0.774381337490571	+	.	gene_id "ENSMUSG00000022601.12"; transcript_id "ENSMUSG00000022601.12_tx_9"; exon_id "chr16_55826538_55826713_+"; exonnum "11"; txlen "3841";
chr16	HAVANA	CDS	55827171	55827685	0	+	2	gene_id "ENSMUSG00000022601.12"; transcript_id "ENSMUST00000050248.9"; gene_type "protein_coding"; gene_name "Zbtb11"; transcript_type "protein_coding"; transcript_name "Zbtb11-201"; exon_number 11; exon_id "ENSMUSE00000909436.2"; level 2; protein_id "ENSMUSP00000056923.8"; transcript_support_level "5"; mgi_id "MGI:2443876"; tag "basic"; tag "Ensembl_canonical"; tag "GENCODE_Primary"; tag "appris_principal_1"; tag "CCDS"; ccdsid "CCDS49874.1"; havana_gene "OTTMUSG00000044524.1"; havana_transcript "OTTMUST00000117177.1";
chr16	sragcm37_mid	exon	55827171	55827893	3.23220036517804	+	.	gene_id "ENSMUSG00000022601.12"; transcript_id "ENSMUSG00000022601.12_tx_1"; exon_id "chr16_55827171_55827893_+"; exonnum "11"; txlen "3737";
chr16	sragcm37_mid	exon	55827171	55827893	0.774381337490571	+	.	gene_id "ENSMUSG00000022601.12"; transcript_id "ENSMUSG00000022601.12_tx_10"; exon_id "chr16_55827171_55827893_+"; exonnum "11"; txlen "3005";
chr16	sragcm37_mid	exon	55827171	55827893	0.774381337490571	+	.	gene_id "ENSMUSG00000022601.12"; transcript_id "ENSMUSG00000022601.12_tx_11"; exon_id "chr16_55827171_55827893_+"; exonnum "10"; txlen "2860";
chr16	sragcm37_mid	exon	55827171	55827893	0.673375076078758	+	.	gene_id "ENSMUSG00000022601.12"; transcript_id "ENSMUSG00000022601.12_tx_14"; exon_id "chr16_55827171_55827893_+"; exonnum "9"; txlen "3474";
chr16	sragcm37_mid	exon	55827171	55827893	0.673375076078758	+	.	gene_id "ENSMUSG00000022601.12"; transcript_id "ENSMUSG00000022601.12_tx_15"; exon_id "chr16_55827171_55827893_+"; exonnum "8"; txlen "2638";
chr16	sragcm37_mid	exon	55827171	55827893	0.673375076078758	+	.	gene_id "ENSMUSG00000022601.12"; transcript_id "ENSMUSG00000022601.12_tx_16"; exon_id "chr16_55827171_55827893_+"; exonnum "10"; txlen "3578";
chr16	sragcm37_mid	exon	55827171	55827893	0.673375076078758	+	.	gene_id "ENSMUSG00000022601.12"; transcript_id "ENSMUSG00000022601.12_tx_17"; exon_id "chr16_55827171_55827893_+"; exonnum "5"; txlen "1993";
chr16	sragcm37_mid	exon	55827171	55827893	0.673375076078758	+	.	gene_id "ENSMUSG00000022601.12"; transcript_id "ENSMUSG00000022601.12_tx_18"; exon_id "chr16_55827171_55827893_+"; exonnum "9"; txlen "2742";
chr16	sragcm37_mid	exon	55827171	55827893	0.393180212459617	+	.	gene_id "ENSMUSG00000022601.12"; transcript_id "ENSMUSG00000022601.12_tx_19"; exon_id "chr16_55827171_55827893_+"; exonnum "11"; txlen "3124";
chr16	sragcm37_mid	exon	55827171	55827893	1.36919598802681	+	.	gene_id "ENSMUSG00000022601.12"; transcript_id "ENSMUSG00000022601.12_tx_2"; exon_id "chr16_55827171_55827893_+"; exonnum "10"; txlen "3592";
chr16	sragcm37_mid	exon	55827171	55827893	0.348097828283985	+	.	gene_id "ENSMUSG00000022601.12"; transcript_id "ENSMUSG00000022601.12_tx_20"; exon_id "chr16_55827171_55827893_+"; exonnum "4"; txlen "1271";
chr16	sragcm37_mid	exon	55827171	55827893	0.325464620104733	+	.	gene_id "ENSMUSG00000022601.12"; transcript_id "ENSMUSG00000022601.12_tx_21"; exon_id "chr16_55827171_55827893_+"; exonnum "11"; txlen "3710";
chr16	sragcm37_mid	exon	55827171	55827893	0.325464620104733	+	.	gene_id "ENSMUSG00000022601.12"; transcript_id "ENSMUSG00000022601.12_tx_22"; exon_id "chr16_55827171_55827893_+"; exonnum "12"; txlen "3855";
chr16	sragcm37_mid	exon	55827171	55827893	0.325464620104733	+	.	gene_id "ENSMUSG00000022601.12"; transcript_id "ENSMUSG00000022601.12_tx_23"; exon_id "chr16_55827171_55827893_+"; exonnum "11"; txlen "3019";
chr16	sragcm37_mid	exon	55827171	55827893	0.325464620104733	+	.	gene_id "ENSMUSG00000022601.12"; transcript_id "ENSMUSG00000022601.12_tx_24"; exon_id "chr16_55827171_55827893_+"; exonnum "13"; txlen "3959";
chr16	sragcm37_mid	exon	55827171	55827893	0.325464620104733	+	.	gene_id "ENSMUSG00000022601.12"; transcript_id "ENSMUSG00000022601.12_tx_25"; exon_id "chr16_55827171_55827893_+"; exonnum "10"; txlen "2874";
chr16	sragcm37_mid	exon	55827171	55827893	0.325464620104733	+	.	gene_id "ENSMUSG00000022601.12"; transcript_id "ENSMUSG00000022601.12_tx_26"; exon_id "chr16_55827171_55827893_+"; exonnum "12"; txlen "3814";
chr16	sragcm37_mid	exon	55827171	55827893	0.325464620104733	+	.	gene_id "ENSMUSG00000022601.12"; transcript_id "ENSMUSG00000022601.12_tx_27"; exon_id "chr16_55827171_55827893_+"; exonnum "8"; txlen "2374";
chr16	sragcm37_mid	exon	55827171	55827893	0.325464620104733	+	.	gene_id "ENSMUSG00000022601.12"; transcript_id "ENSMUSG00000022601.12_tx_28"; exon_id "chr16_55827171_55827893_+"; exonnum "12"; txlen "3123";
chr16	sragcm37_mid	exon	55827171	55827893	0.325464620104733	+	.	gene_id "ENSMUSG00000022601.12"; transcript_id "ENSMUSG00000022601.12_tx_29"; exon_id "chr16_55827171_55827893_+"; exonnum "11"; txlen "2978";
chr16	sragcm37_mid	exon	55827171	55827893	0.325464620104733	+	.	gene_id "ENSMUSG00000022601.12"; transcript_id "ENSMUSG00000022601.12_tx_30"; exon_id "chr16_55827171_55827893_+"; exonnum "7"; txlen "2229";
chr16	sragcm37_mid	exon	55827171	55827893	0.174048914141992	+	.	gene_id "ENSMUSG00000022601.12"; transcript_id "ENSMUSG00000022601.12_tx_32"; exon_id "chr16_55827171_55827893_+"; exonnum "12"; txlen "3647";
chr16	sragcm37_mid	exon	55827171	55827893	0.147842679436854	+	.	gene_id "ENSMUSG00000022601.12"; transcript_id "ENSMUSG00000022601.12_tx_33"; exon_id "chr16_55827171_55827893_+"; exonnum "8"; txlen "2519";
chr16	sragcm37_mid	exon	55827171	55827893	1.26818972661499	+	.	gene_id "ENSMUSG00000022601.12"; transcript_id "ENSMUSG00000022601.12_tx_4"; exon_id "chr16_55827171_55827893_+"; exonnum "6"; txlen "2111";
chr16	sragcm37_mid	exon	55827171	55827893	1.26818972661499	+	.	gene_id "ENSMUSG00000022601.12"; transcript_id "ENSMUSG00000022601.12_tx_5"; exon_id "chr16_55827171_55827893_+"; exonnum "7"; txlen "2256";
chr16	sragcm37_mid	exon	55827171	55827893	0.774381337490571	+	.	gene_id "ENSMUSG00000022601.12"; transcript_id "ENSMUSG00000022601.12_tx_6"; exon_id "chr16_55827171_55827893_+"; exonnum "9"; txlen "2756";
chr16	sragcm37_mid	exon	55827171	55827893	0.774381337490571	+	.	gene_id "ENSMUSG00000022601.12"; transcript_id "ENSMUSG00000022601.12_tx_7"; exon_id "chr16_55827171_55827893_+"; exonnum "11"; txlen "3696";
chr16	sragcm37_mid	exon	55827171	55827893	0.774381337490571	+	.	gene_id "ENSMUSG00000022601.12"; transcript_id "ENSMUSG00000022601.12_tx_8"; exon_id "chr16_55827171_55827893_+"; exonnum "10"; txlen "2901";
chr16	sragcm37_mid	exon	55827171	55827893	0.774381337490571	+	.	gene_id "ENSMUSG00000022601.12"; transcript_id "ENSMUSG00000022601.12_tx_9"; exon_id "chr16_55827171_55827893_+"; exonnum "12"; txlen "3841";
chr16	HAVANA	exon	55827171	55829276	0	+	.	gene_id "ENSMUSG00000022601.12"; transcript_id "ENSMUST00000050248.9"; gene_type "protein_coding"; gene_name "Zbtb11"; transcript_type "protein_coding"; transcript_name "Zbtb11-201"; exon_number 11; exon_id "ENSMUSE00000909436.2"; level 2; protein_id "ENSMUSP00000056923.8"; transcript_support_level "5"; mgi_id "MGI:2443876"; tag "basic"; tag "Ensembl_canonical"; tag "GENCODE_Primary"; tag "appris_principal_1"; tag "CCDS"; ccdsid "CCDS49874.1"; havana_gene "OTTMUSG00000044524.1"; havana_transcript "OTTMUST00000117177.1";
chr16	HAVANA	exon	55827171	55829276	0	+	.	gene_id "ENSMUSG00000022601.12"; transcript_id "ENSMUST00000184618.2"; gene_type "protein_coding"; gene_name "Zbtb11"; transcript_type "retained_intron"; transcript_name "Zbtb11-203"; exon_number 3; exon_id "ENSMUSE00001317597.2"; level 2; transcript_support_level "1"; mgi_id "MGI:2443876"; havana_gene "OTTMUSG00000044524.1"; havana_transcript "OTTMUST00000117180.1";
chr16	HAVANA	stop_codon	55827686	55827688	0	+	0	gene_id "ENSMUSG00000022601.12"; transcript_id "ENSMUST00000050248.9"; gene_type "protein_coding"; gene_name "Zbtb11"; transcript_type "protein_coding"; transcript_name "Zbtb11-201"; exon_number 11; exon_id "ENSMUSE00000909436.2"; level 2; protein_id "ENSMUSP00000056923.8"; transcript_support_level "5"; mgi_id "MGI:2443876"; tag "basic"; tag "Ensembl_canonical"; tag "GENCODE_Primary"; tag "appris_principal_1"; tag "CCDS"; ccdsid "CCDS49874.1"; havana_gene "OTTMUSG00000044524.1"; havana_transcript "OTTMUST00000117177.1";
chr16	HAVANA	UTR	55827686	55829276	0	+	.	gene_id "ENSMUSG00000022601.12"; transcript_id "ENSMUST00000050248.9"; gene_type "protein_coding"; gene_name "Zbtb11"; transcript_type "protein_coding"; transcript_name "Zbtb11-201"; exon_number 11; exon_id "ENSMUSE00000909436.2"; level 2; protein_id "ENSMUSP00000056923.8"; transcript_support_level "5"; mgi_id "MGI:2443876"; tag "basic"; tag "Ensembl_canonical"; tag "GENCODE_Primary"; tag "appris_principal_1"; tag "CCDS"; ccdsid "CCDS49874.1"; havana_gene "OTTMUSG00000044524.1"; havana_transcript "OTTMUST00000117177.1";
chr16	sragcm37_ss	exon	55844799	55844998	3.23220036517804	+	.	gene_id "ENSMUSG00000022601.12"; transcript_id "ENSMUSG00000022601.12_tx_1"; exon_id "chr16_55844799_55844998_+"; exonnum "12"; txlen "3737";
chr16	sragcm37_ss	exon	55844799	55844998	0.774381337490571	+	.	gene_id "ENSMUSG00000022601.12"; transcript_id "ENSMUSG00000022601.12_tx_10"; exon_id "chr16_55844799_55844998_+"; exonnum "12"; txlen "3005";
chr16	sragcm37_ss	exon	55844799	55844998	0.774381337490571	+	.	gene_id "ENSMUSG00000022601.12"; transcript_id "ENSMUSG00000022601.12_tx_11"; exon_id "chr16_55844799_55844998_+"; exonnum "11"; txlen "2860";
chr16	sragcm37_ss	exon	55844799	55844998	0.673375076078758	+	.	gene_id "ENSMUSG00000022601.12"; transcript_id "ENSMUSG00000022601.12_tx_14"; exon_id "chr16_55844799_55844998_+"; exonnum "10"; txlen "3474";
chr16	sragcm37_ss	exon	55844799	55844998	0.673375076078758	+	.	gene_id "ENSMUSG00000022601.12"; transcript_id "ENSMUSG00000022601.12_tx_15"; exon_id "chr16_55844799_55844998_+"; exonnum "9"; txlen "2638";
chr16	sragcm37_ss	exon	55844799	55844998	0.673375076078758	+	.	gene_id "ENSMUSG00000022601.12"; transcript_id "ENSMUSG00000022601.12_tx_16"; exon_id "chr16_55844799_55844998_+"; exonnum "11"; txlen "3578";
chr16	sragcm37_ss	exon	55844799	55844998	0.673375076078758	+	.	gene_id "ENSMUSG00000022601.12"; transcript_id "ENSMUSG00000022601.12_tx_17"; exon_id "chr16_55844799_55844998_+"; exonnum "6"; txlen "1993";
chr16	sragcm37_ss	exon	55844799	55844998	0.673375076078758	+	.	gene_id "ENSMUSG00000022601.12"; transcript_id "ENSMUSG00000022601.12_tx_18"; exon_id "chr16_55844799_55844998_+"; exonnum "10"; txlen "2742";
chr16	sragcm37_ss	exon	55844799	55844998	1.36919598802681	+	.	gene_id "ENSMUSG00000022601.12"; transcript_id "ENSMUSG00000022601.12_tx_2"; exon_id "chr16_55844799_55844998_+"; exonnum "11"; txlen "3592";
chr16	sragcm37_ss	exon	55844799	55844998	0.325464620104733	+	.	gene_id "ENSMUSG00000022601.12"; transcript_id "ENSMUSG00000022601.12_tx_21"; exon_id "chr16_55844799_55844998_+"; exonnum "12"; txlen "3710";
chr16	sragcm37_ss	exon	55844799	55844998	0.325464620104733	+	.	gene_id "ENSMUSG00000022601.12"; transcript_id "ENSMUSG00000022601.12_tx_22"; exon_id "chr16_55844799_55844998_+"; exonnum "13"; txlen "3855";
chr16	sragcm37_ss	exon	55844799	55844998	0.325464620104733	+	.	gene_id "ENSMUSG00000022601.12"; transcript_id "ENSMUSG00000022601.12_tx_23"; exon_id "chr16_55844799_55844998_+"; exonnum "12"; txlen "3019";
chr16	sragcm37_ss	exon	55844799	55844998	0.325464620104733	+	.	gene_id "ENSMUSG00000022601.12"; transcript_id "ENSMUSG00000022601.12_tx_24"; exon_id "chr16_55844799_55844998_+"; exonnum "14"; txlen "3959";
chr16	sragcm37_ss	exon	55844799	55844998	0.325464620104733	+	.	gene_id "ENSMUSG00000022601.12"; transcript_id "ENSMUSG00000022601.12_tx_25"; exon_id "chr16_55844799_55844998_+"; exonnum "11"; txlen "2874";
chr16	sragcm37_ss	exon	55844799	55844998	0.325464620104733	+	.	gene_id "ENSMUSG00000022601.12"; transcript_id "ENSMUSG00000022601.12_tx_26"; exon_id "chr16_55844799_55844998_+"; exonnum "13"; txlen "3814";
chr16	sragcm37_ss	exon	55844799	55844998	0.325464620104733	+	.	gene_id "ENSMUSG00000022601.12"; transcript_id "ENSMUSG00000022601.12_tx_27"; exon_id "chr16_55844799_55844998_+"; exonnum "9"; txlen "2374";
chr16	sragcm37_ss	exon	55844799	55844998	0.325464620104733	+	.	gene_id "ENSMUSG00000022601.12"; transcript_id "ENSMUSG00000022601.12_tx_28"; exon_id "chr16_55844799_55844998_+"; exonnum "13"; txlen "3123";
chr16	sragcm37_ss	exon	55844799	55844998	0.325464620104733	+	.	gene_id "ENSMUSG00000022601.12"; transcript_id "ENSMUSG00000022601.12_tx_29"; exon_id "chr16_55844799_55844998_+"; exonnum "12"; txlen "2978";
chr16	sragcm37_ss	exon	55844799	55844998	0.325464620104733	+	.	gene_id "ENSMUSG00000022601.12"; transcript_id "ENSMUSG00000022601.12_tx_30"; exon_id "chr16_55844799_55844998_+"; exonnum "8"; txlen "2229";
chr16	sragcm37_ss	exon	55844799	55844998	1.26818972661499	+	.	gene_id "ENSMUSG00000022601.12"; transcript_id "ENSMUSG00000022601.12_tx_4"; exon_id "chr16_55844799_55844998_+"; exonnum "7"; txlen "2111";
chr16	sragcm37_ss	exon	55844799	55844998	1.26818972661499	+	.	gene_id "ENSMUSG00000022601.12"; transcript_id "ENSMUSG00000022601.12_tx_5"; exon_id "chr16_55844799_55844998_+"; exonnum "8"; txlen "2256";
chr16	sragcm37_ss	exon	55844799	55844998	0.774381337490571	+	.	gene_id "ENSMUSG00000022601.12"; transcript_id "ENSMUSG00000022601.12_tx_6"; exon_id "chr16_55844799_55844998_+"; exonnum "10"; txlen "2756";
chr16	sragcm37_ss	exon	55844799	55844998	0.774381337490571	+	.	gene_id "ENSMUSG00000022601.12"; transcript_id "ENSMUSG00000022601.12_tx_7"; exon_id "chr16_55844799_55844998_+"; exonnum "12"; txlen "3696";
chr16	sragcm37_ss	exon	55844799	55844998	0.774381337490571	+	.	gene_id "ENSMUSG00000022601.12"; transcript_id "ENSMUSG00000022601.12_tx_8"; exon_id "chr16_55844799_55844998_+"; exonnum "11"; txlen "2901";
chr16	sragcm37_ss	exon	55844799	55844998	0.774381337490571	+	.	gene_id "ENSMUSG00000022601.12"; transcript_id "ENSMUSG00000022601.12_tx_9"; exon_id "chr16_55844799_55844998_+"; exonnum "13"; txlen "3841";
chr16	HAVANA	exon	55849677	55850182	0	+	.	gene_id "ENSMUSG00000129742.1"; transcript_id "ENSMUST00000295472.1"; gene_type "lncRNA"; gene_name "ENSMUSG00000129742"; transcript_type "lncRNA"; transcript_name "ENSMUST00000295472"; exon_number 1; exon_id "ENSMUSE00001584832.1"; level 2; tag "basic"; tag "Ensembl_canonical"; tag "GENCODE_Primary"; tag "TAGENE";
chr16	HAVANA	gene	55849677	55850585	0	+	.	gene_id "ENSMUSG00000129742.1"; gene_type "lncRNA"; gene_name "ENSMUSG00000129742"; level 2;
chr16	HAVANA	transcript	55849677	55850585	0	+	.	gene_id "ENSMUSG00000129742.1"; transcript_id "ENSMUST00000295472.1"; gene_type "lncRNA"; gene_name "ENSMUSG00000129742"; transcript_type "lncRNA"; transcript_name "ENSMUST00000295472"; level 2; tag "basic"; tag "Ensembl_canonical"; tag "GENCODE_Primary"; tag "TAGENE";
chr16	HAVANA	exon	55850277	55850585	0	+	.	gene_id "ENSMUSG00000129742.1"; transcript_id "ENSMUST00000295472.1"; gene_type "lncRNA"; gene_name "ENSMUSG00000129742"; transcript_type "lncRNA"; transcript_name "ENSMUST00000295472"; exon_number 2; exon_id "ENSMUSE00001584833.1"; level 2; tag "basic"; tag "Ensembl_canonical"; tag "GENCODE_Primary"; tag "TAGENE";
chr16	sragcm37_es	exon	55858195	55858626	0.0170442112434139	+	.	gene_id "ENSMUSG00000052917.16"; transcript_id "ENSMUSG00000052917.16_tx_215"; exon_id "chr16_55858195_55858626_+"; exonnum "1"; txlen "5051";
chr16	sragcm37_es	exon	55858195	55858626	0.0170442112434139	+	.	gene_id "ENSMUSG00000052917.16"; transcript_id "ENSMUSG00000052917.16_tx_216"; exon_id "chr16_55858195_55858626_+"; exonnum "1"; txlen "4656";
chr16	HAVANA	exon	55868701	55868821	0	+	.	gene_id "ENSMUSG00000052917.16"; transcript_id "ENSMUST00000201218.2"; gene_type "protein_coding"; gene_name "Senp7"; transcript_type "protein_coding_CDS_not_defined"; transcript_name "Senp7-206"; exon_number 1; exon_id "ENSMUSE00001362043.2"; level 2; transcript_support_level "1"; mgi_id "MGI:1913565"; havana_gene "OTTMUSG00000056146.1"; havana_transcript "OTTMUST00000138821.1";
chr16	HAVANA	transcript	55868701	55896794	0	+	.	gene_id "ENSMUSG00000052917.16"; transcript_id "ENSMUST00000201218.2"; gene_type "protein_coding"; gene_name "Senp7"; transcript_type "protein_coding_CDS_not_defined"; transcript_name "Senp7-206"; level 2; transcript_support_level "1"; mgi_id "MGI:1913565"; havana_gene "OTTMUSG00000056146.1"; havana_transcript "OTTMUST00000138821.1";
chr16	HAVANA	gene	55868701	56010375	0	+	.	gene_id "ENSMUSG00000052917.16"; gene_type "protein_coding"; gene_name "Senp7"; level 2; mgi_id "MGI:1913565"; tag "ncRNA_host"; havana_gene "OTTMUSG00000056146.1";
chr16	sragcm37_es	exon	55869315	55870346	3.1861492876939	+	.	gene_id "ENSMUSG00000052917.16"; transcript_id "ENSMUSG00000052917.16_tx_2"; exon_id "chr16_55869315_55870346_+"; exonnum "1"; txlen "1394";
chr16	sragcm37_es	exon	55869359	55869508	8.72093559576778	+	.	gene_id "ENSMUSG00000052917.16"; transcript_id "ENSMUSG00000052917.16_tx_1"; exon_id "chr16_55869359_55869508_+"; exonnum "1"; txlen "512";
chr16	sragcm37_es	exon	55869359	55869508	0.550345830754022	+	.	gene_id "ENSMUSG00000052917.16"; transcript_id "ENSMUSG00000052917.16_tx_10"; exon_id "chr16_55869359_55869508_+"; exonnum "1"; txlen "1212";
chr16	sragcm37_es	exon	55869359	55869508	0.550345830754022	+	.	gene_id "ENSMUSG00000052917.16"; transcript_id "ENSMUSG00000052917.16_tx_11"; exon_id "chr16_55869359_55869508_+"; exonnum "1"; txlen "1131";
chr16	sragcm37_es	exon	55869359	55869508	0.0795960653005172	+	.	gene_id "ENSMUSG00000052917.16"; transcript_id "ENSMUSG00000052917.16_tx_142"; exon_id "chr16_55869359_55869508_+"; exonnum "1"; txlen "1175";
chr16	sragcm37_es	exon	55869359	55869508	0.0691932961874041	+	.	gene_id "ENSMUSG00000052917.16"; transcript_id "ENSMUSG00000052917.16_tx_147"; exon_id "chr16_55869359_55869508_+"; exonnum "1"; txlen "1248";
chr16	sragcm37_es	exon	55869359	55869508	0.0691932961874041	+	.	gene_id "ENSMUSG00000052917.16"; transcript_id "ENSMUSG00000052917.16_tx_148"; exon_id "chr16_55869359_55869508_+"; exonnum "1"; txlen "1167";
chr16	sragcm37_es	exon	55869359	55869508	0.0691932961874041	+	.	gene_id "ENSMUSG00000052917.16"; transcript_id "ENSMUSG00000052917.16_tx_149"; exon_id "chr16_55869359_55869508_+"; exonnum "1"; txlen "1050";
chr16	sragcm37_es	exon	55869359	55869508	0.441215066280094	+	.	gene_id "ENSMUSG00000052917.16"; transcript_id "ENSMUSG00000052917.16_tx_15"; exon_id "chr16_55869359_55869508_+"; exonnum "1"; txlen "3784";
chr16	sragcm37_es	exon	55869359	55869508	0.0691932961874041	+	.	gene_id "ENSMUSG00000052917.16"; transcript_id "ENSMUSG00000052917.16_tx_150"; exon_id "chr16_55869359_55869508_+"; exonnum "1"; txlen "969";
chr16	sragcm37_es	exon	55869359	55869508	0.441215066280094	+	.	gene_id "ENSMUSG00000052917.16"; transcript_id "ENSMUSG00000052917.16_tx_16"; exon_id "chr16_55869359_55869508_+"; exonnum "1"; txlen "3703";
chr16	sragcm37_es	exon	55869359	55869508	0.441215066280094	+	.	gene_id "ENSMUSG00000052917.16"; transcript_id "ENSMUSG00000052917.16_tx_17"; exon_id "chr16_55869359_55869508_+"; exonnum "1"; txlen "3586";
chr16	sragcm37_es	exon	55869359	55869508	0.441215066280094	+	.	gene_id "ENSMUSG00000052917.16"; transcript_id "ENSMUSG00000052917.16_tx_18"; exon_id "chr16_55869359_55869508_+"; exonnum "1"; txlen "3505";
chr16	sragcm37_es	exon	55869359	55869508	0.0364168010184738	+	.	gene_id "ENSMUSG00000052917.16"; transcript_id "ENSMUSG00000052917.16_tx_195"; exon_id "chr16_55869359_55869508_+"; exonnum "1"; txlen "1782";
chr16	sragcm37_es	exon	55869359	55869508	0.0364168010184738	+	.	gene_id "ENSMUSG00000052917.16"; transcript_id "ENSMUSG00000052917.16_tx_196"; exon_id "chr16_55869359_55869508_+"; exonnum "1"; txlen "1701";
chr16	sragcm37_es	exon	55869359	55869508	0.0364168010184738	+	.	gene_id "ENSMUSG00000052917.16"; transcript_id "ENSMUSG00000052917.16_tx_197"; exon_id "chr16_55869359_55869508_+"; exonnum "1"; txlen "1584";
chr16	sragcm37_es	exon	55869359	55869508	0.0364168010184738	+	.	gene_id "ENSMUSG00000052917.16"; transcript_id "ENSMUSG00000052917.16_tx_198"; exon_id "chr16_55869359_55869508_+"; exonnum "1"; txlen "1503";
chr16	sragcm37_es	exon	55869359	55869508	0.338627344332385	+	.	gene_id "ENSMUSG00000052917.16"; transcript_id "ENSMUSG00000052917.16_tx_20"; exon_id "chr16_55869359_55869508_+"; exonnum "1"; txlen "4318";
chr16	sragcm37_es	exon	55869359	55869508	0.338627344332385	+	.	gene_id "ENSMUSG00000052917.16"; transcript_id "ENSMUSG00000052917.16_tx_21"; exon_id "chr16_55869359_55869508_+"; exonnum "1"; txlen "4237";
chr16	sragcm37_es	exon	55869359	55869508	0.338627344332385	+	.	gene_id "ENSMUSG00000052917.16"; transcript_id "ENSMUSG00000052917.16_tx_22"; exon_id "chr16_55869359_55869508_+"; exonnum "1"; txlen "4120";
chr16	sragcm37_es	exon	55869359	55869508	0.338627344332385	+	.	gene_id "ENSMUSG00000052917.16"; transcript_id "ENSMUSG00000052917.16_tx_23"; exon_id "chr16_55869359_55869508_+"; exonnum "1"; txlen "4039";
chr16	sragcm37_es	exon	55869359	55869508	1.88687815185465	+	.	gene_id "ENSMUSG00000052917.16"; transcript_id "ENSMUSG00000052917.16_tx_3"; exon_id "chr16_55869359_55869508_+"; exonnum "1"; txlen "3946";
chr16	sragcm37_es	exon	55869359	55869508	1.88687815185465	+	.	gene_id "ENSMUSG00000052917.16"; transcript_id "ENSMUSG00000052917.16_tx_4"; exon_id "chr16_55869359_55869508_+"; exonnum "1"; txlen "3865";
chr16	sragcm37_es	exon	55869359	55869508	0.180068129233585	+	.	gene_id "ENSMUSG00000052917.16"; transcript_id "ENSMUSG00000052917.16_tx_41"; exon_id "chr16_55869359_55869508_+"; exonnum "1"; txlen "3754";
chr16	sragcm37_es	exon	55869359	55869508	0.180068129233585	+	.	gene_id "ENSMUSG00000052917.16"; transcript_id "ENSMUSG00000052917.16_tx_42"; exon_id "chr16_55869359_55869508_+"; exonnum "1"; txlen "3673";
chr16	sragcm37_es	exon	55869359	55869508	1.88687815185465	+	.	gene_id "ENSMUSG00000052917.16"; transcript_id "ENSMUSG00000052917.16_tx_5"; exon_id "chr16_55869359_55869508_+"; exonnum "1"; txlen "3748";
chr16	sragcm37_es	exon	55869359	55869508	1.88687815185465	+	.	gene_id "ENSMUSG00000052917.16"; transcript_id "ENSMUSG00000052917.16_tx_6"; exon_id "chr16_55869359_55869508_+"; exonnum "1"; txlen "3667";
chr16	sragcm37_es	exon	55869359	55869508	0.137223530229091	+	.	gene_id "ENSMUSG00000052917.16"; transcript_id "ENSMUSG00000052917.16_tx_60"; exon_id "chr16_55869359_55869508_+"; exonnum "1"; txlen "803";
chr16	sragcm37_es	exon	55869359	55869508	0.550345830754022	+	.	gene_id "ENSMUSG00000052917.16"; transcript_id "ENSMUSG00000052917.16_tx_8"; exon_id "chr16_55869359_55869508_+"; exonnum "1"; txlen "1410";
chr16	sragcm37_es	exon	55869359	55869508	0.550345830754022	+	.	gene_id "ENSMUSG00000052917.16"; transcript_id "ENSMUSG00000052917.16_tx_9"; exon_id "chr16_55869359_55869508_+"; exonnum "1"; txlen "1329";
chr16	HAVANA	exon	55870839	55871200	0	+	.	gene_id "ENSMUSG00000052917.16"; transcript_id "ENSMUST00000201218.2"; gene_type "protein_coding"; gene_name "Senp7"; transcript_type "protein_coding_CDS_not_defined"; transcript_name "Senp7-206"; exon_number 2; exon_id "ENSMUSE00001359592.2"; level 2; transcript_support_level "1"; mgi_id "MGI:1913565"; havana_gene "OTTMUSG00000056146.1"; havana_transcript "OTTMUST00000138821.1";
chr16	ENSEMBL_gcm37	exon	55870839	55871200	8.72093559576778	+	.	gene_id "ENSMUSG00000052917.16"; transcript_id "ENSMUSG00000052917.16_tx_1"; exon_id "chr16_55870839_55871200_+"; exonnum "2"; txlen "512";
chr16	ENSEMBL_gcm37	exon	55870839	55871200	3.1861492876939	+	.	gene_id "ENSMUSG00000052917.16"; transcript_id "ENSMUSG00000052917.16_tx_2"; exon_id "chr16_55870839_55871200_+"; exonnum "2"; txlen "1394";
chr16	ENSEMBL_gcm37	exon	55870839	55871200	0.0170442112434139	+	.	gene_id "ENSMUSG00000052917.16"; transcript_id "ENSMUSG00000052917.16_tx_215"; exon_id "chr16_55870839_55871200_+"; exonnum "2"; txlen "5051";
chr16	ENSEMBL_gcm37	exon	55870839	55871200	0.0170442112434139	+	.	gene_id "ENSMUSG00000052917.16"; transcript_id "ENSMUSG00000052917.16_tx_216"; exon_id "chr16_55870839_55871200_+"; exonnum "2"; txlen "4656";
chr16	sragcm37_es	exon	55877670	55877800	0.0803110576876813	+	.	gene_id "ENSMUSG00000052917.16"; transcript_id "ENSMUSG00000052917.16_tx_140"; exon_id "chr16_55877670_55877800_+"; exonnum "1"; txlen "784";
chr16	sragcm37_es	exon	55877670	55877800	0.0803110576876813	+	.	gene_id "ENSMUSG00000052917.16"; transcript_id "ENSMUSG00000052917.16_tx_141"; exon_id "chr16_55877670_55877800_+"; exonnum "1"; txlen "1156";
chr16	sragcm37_es	exon	55877670	55877800	0.0436102431949624	+	.	gene_id "ENSMUSG00000052917.16"; transcript_id "ENSMUSG00000052917.16_tx_181"; exon_id "chr16_55877670_55877800_+"; exonnum "1"; txlen "1391";
chr16	sragcm37_es	exon	55877670	55877800	0.0436102431949624	+	.	gene_id "ENSMUSG00000052917.16"; transcript_id "ENSMUSG00000052917.16_tx_182"; exon_id "chr16_55877670_55877800_+"; exonnum "1"; txlen "1763";
chr16	sragcm37_es	exon	55877670	55877800	0.0436102431949624	+	.	gene_id "ENSMUSG00000052917.16"; transcript_id "ENSMUSG00000052917.16_tx_183"; exon_id "chr16_55877670_55877800_+"; exonnum "1"; txlen "1310";
chr16	sragcm37_es	exon	55877670	55877800	0.0436102431949624	+	.	gene_id "ENSMUSG00000052917.16"; transcript_id "ENSMUSG00000052917.16_tx_184"; exon_id "chr16_55877670_55877800_+"; exonnum "1"; txlen "1193";
chr16	sragcm37_es	exon	55877670	55877800	0.0436102431949624	+	.	gene_id "ENSMUSG00000052917.16"; transcript_id "ENSMUSG00000052917.16_tx_185"; exon_id "chr16_55877670_55877800_+"; exonnum "1"; txlen "1682";
chr16	sragcm37_es	exon	55877670	55877800	0.0436102431949624	+	.	gene_id "ENSMUSG00000052917.16"; transcript_id "ENSMUSG00000052917.16_tx_186"; exon_id "chr16_55877670_55877800_+"; exonnum "1"; txlen "1565";
chr16	sragcm37_es	exon	55877670	55877800	0.0436102431949624	+	.	gene_id "ENSMUSG00000052917.16"; transcript_id "ENSMUSG00000052917.16_tx_187"; exon_id "chr16_55877670_55877800_+"; exonnum "1"; txlen "1112";
chr16	sragcm37_es	exon	55877670	55877800	0.0436102431949624	+	.	gene_id "ENSMUSG00000052917.16"; transcript_id "ENSMUSG00000052917.16_tx_188"; exon_id "chr16_55877670_55877800_+"; exonnum "1"; txlen "1484";
chr16	sragcm37_es	exon	55877670	55877800	0.163100797688795	+	.	gene_id "ENSMUSG00000052917.16"; transcript_id "ENSMUSG00000052917.16_tx_51"; exon_id "chr16_55877670_55877800_+"; exonnum "1"; txlen "3927";
chr16	sragcm37_es	exon	55877670	55877800	0.163100797688795	+	.	gene_id "ENSMUSG00000052917.16"; transcript_id "ENSMUSG00000052917.16_tx_52"; exon_id "chr16_55877670_55877800_+"; exonnum "1"; txlen "3846";
chr16	sragcm37_es	exon	55877670	55877800	0.163100797688795	+	.	gene_id "ENSMUSG00000052917.16"; transcript_id "ENSMUSG00000052917.16_tx_53"; exon_id "chr16_55877670_55877800_+"; exonnum "1"; txlen "3729";
chr16	sragcm37_es	exon	55877670	55877800	0.163100797688795	+	.	gene_id "ENSMUSG00000052917.16"; transcript_id "ENSMUSG00000052917.16_tx_54"; exon_id "chr16_55877670_55877800_+"; exonnum "1"; txlen "3648";
chr16	sragcm37_es	exon	55877670	55877800	0.159217277322378	+	.	gene_id "ENSMUSG00000052917.16"; transcript_id "ENSMUSG00000052917.16_tx_56"; exon_id "chr16_55877670_55877800_+"; exonnum "1"; txlen "4299";
chr16	sragcm37_es	exon	55877670	55877800	0.159217277322378	+	.	gene_id "ENSMUSG00000052917.16"; transcript_id "ENSMUSG00000052917.16_tx_57"; exon_id "chr16_55877670_55877800_+"; exonnum "1"; txlen "4218";
chr16	sragcm37_es	exon	55877670	55877800	0.159217277322378	+	.	gene_id "ENSMUSG00000052917.16"; transcript_id "ENSMUSG00000052917.16_tx_58"; exon_id "chr16_55877670_55877800_+"; exonnum "1"; txlen "4101";
chr16	sragcm37_es	exon	55877670	55877800	0.159217277322378	+	.	gene_id "ENSMUSG00000052917.16"; transcript_id "ENSMUSG00000052917.16_tx_59"; exon_id "chr16_55877670_55877800_+"; exonnum "1"; txlen "4020";
chr16	sragcm37_es	exon	55877670	55877800	0.116813696221188	+	.	gene_id "ENSMUSG00000052917.16"; transcript_id "ENSMUSG00000052917.16_tx_93"; exon_id "chr16_55877670_55877800_+"; exonnum "1"; txlen "3765";
chr16	sragcm37_es	exon	55877670	55877800	0.116813696221188	+	.	gene_id "ENSMUSG00000052917.16"; transcript_id "ENSMUSG00000052917.16_tx_94"; exon_id "chr16_55877670_55877800_+"; exonnum "1"; txlen "3684";
chr16	sragcm37_es	exon	55877670	55877800	0.116813696221188	+	.	gene_id "ENSMUSG00000052917.16"; transcript_id "ENSMUSG00000052917.16_tx_95"; exon_id "chr16_55877670_55877800_+"; exonnum "1"; txlen "3567";
chr16	sragcm37_es	exon	55877670	55877800	0.116813696221188	+	.	gene_id "ENSMUSG00000052917.16"; transcript_id "ENSMUSG00000052917.16_tx_96"; exon_id "chr16_55877670_55877800_+"; exonnum "1"; txlen "3486";
chr16	HAVANA	exon	55877888	55877987	0	+	.	gene_id "ENSMUSG00000052917.16"; transcript_id "ENSMUST00000201218.2"; gene_type "protein_coding"; gene_name "Senp7"; transcript_type "protein_coding_CDS_not_defined"; transcript_name "Senp7-206"; exon_number 3; exon_id "ENSMUSE00001360749.2"; level 2; transcript_support_level "1"; mgi_id "MGI:1913565"; havana_gene "OTTMUSG00000056146.1"; havana_transcript "OTTMUST00000138821.1";
chr16	ENSEMBL_gcm37	exon	55877888	55877987	0.550345830754022	+	.	gene_id "ENSMUSG00000052917.16"; transcript_id "ENSMUSG00000052917.16_tx_10"; exon_id "chr16_55877888_55877987_+"; exonnum "2"; txlen "1212";
chr16	ENSEMBL_gcm37	exon	55877888	55877987	0.0959059368613874	+	.	gene_id "ENSMUSG00000052917.16"; transcript_id "ENSMUSG00000052917.16_tx_109"; exon_id "chr16_55877888_55877987_+"; exonnum "1"; txlen "3292";
chr16	ENSEMBL_gcm37	exon	55877888	55877987	0.550345830754022	+	.	gene_id "ENSMUSG00000052917.16"; transcript_id "ENSMUSG00000052917.16_tx_11"; exon_id "chr16_55877888_55877987_+"; exonnum "2"; txlen "1131";
chr16	ENSEMBL_gcm37	exon	55877888	55877987	0.0923169728619611	+	.	gene_id "ENSMUSG00000052917.16"; transcript_id "ENSMUSG00000052917.16_tx_114"; exon_id "chr16_55877888_55877987_+"; exonnum "1"; txlen "3669";
chr16	ENSEMBL_gcm37	exon	55877888	55877987	0.0923169728619611	+	.	gene_id "ENSMUSG00000052917.16"; transcript_id "ENSMUSG00000052917.16_tx_118"; exon_id "chr16_55877888_55877987_+"; exonnum "1"; txlen "3738";
chr16	ENSEMBL_gcm37	exon	55877888	55877987	0.0923169728619611	+	.	gene_id "ENSMUSG00000052917.16"; transcript_id "ENSMUSG00000052917.16_tx_121"; exon_id "chr16_55877888_55877987_+"; exonnum "1"; txlen "3613";
chr16	ENSEMBL_gcm37	exon	55877888	55877987	0.0923169728619611	+	.	gene_id "ENSMUSG00000052917.16"; transcript_id "ENSMUSG00000052917.16_tx_124"; exon_id "chr16_55877888_55877987_+"; exonnum "1"; txlen "3540";
chr16	ENSEMBL_gcm37	exon	55877888	55877987	0.0923169728619611	+	.	gene_id "ENSMUSG00000052917.16"; transcript_id "ENSMUSG00000052917.16_tx_127"; exon_id "chr16_55877888_55877987_+"; exonnum "1"; txlen "3471";
chr16	ENSEMBL_gcm37	exon	55877888	55877987	0.0923169728619611	+	.	gene_id "ENSMUSG00000052917.16"; transcript_id "ENSMUSG00000052917.16_tx_128"; exon_id "chr16_55877888_55877987_+"; exonnum "1"; txlen "3415";
chr16	ENSEMBL_gcm37	exon	55877888	55877987	0.0803110576876813	+	.	gene_id "ENSMUSG00000052917.16"; transcript_id "ENSMUSG00000052917.16_tx_140"; exon_id "chr16_55877888_55877987_+"; exonnum "2"; txlen "784";
chr16	ENSEMBL_gcm37	exon	55877888	55877987	0.0803110576876813	+	.	gene_id "ENSMUSG00000052917.16"; transcript_id "ENSMUSG00000052917.16_tx_141"; exon_id "chr16_55877888_55877987_+"; exonnum "2"; txlen "1156";
chr16	ENSEMBL_gcm37	exon	55877888	55877987	0.0795960653005172	+	.	gene_id "ENSMUSG00000052917.16"; transcript_id "ENSMUSG00000052917.16_tx_142"; exon_id "chr16_55877888_55877987_+"; exonnum "2"; txlen "1175";
chr16	ENSEMBL_gcm37	exon	55877888	55877987	0.0691932961874041	+	.	gene_id "ENSMUSG00000052917.16"; transcript_id "ENSMUSG00000052917.16_tx_147"; exon_id "chr16_55877888_55877987_+"; exonnum "2"; txlen "1248";
chr16	ENSEMBL_gcm37	exon	55877888	55877987	0.0691932961874041	+	.	gene_id "ENSMUSG00000052917.16"; transcript_id "ENSMUSG00000052917.16_tx_148"; exon_id "chr16_55877888_55877987_+"; exonnum "2"; txlen "1167";
chr16	ENSEMBL_gcm37	exon	55877888	55877987	0.0691932961874041	+	.	gene_id "ENSMUSG00000052917.16"; transcript_id "ENSMUSG00000052917.16_tx_149"; exon_id "chr16_55877888_55877987_+"; exonnum "2"; txlen "1050";
chr16	ENSEMBL_gcm37	exon	55877888	55877987	0.441215066280094	+	.	gene_id "ENSMUSG00000052917.16"; transcript_id "ENSMUSG00000052917.16_tx_15"; exon_id "chr16_55877888_55877987_+"; exonnum "2"; txlen "3784";
chr16	ENSEMBL_gcm37	exon	55877888	55877987	0.0691932961874041	+	.	gene_id "ENSMUSG00000052917.16"; transcript_id "ENSMUSG00000052917.16_tx_150"; exon_id "chr16_55877888_55877987_+"; exonnum "2"; txlen "969";
chr16	ENSEMBL_gcm37	exon	55877888	55877987	0.441215066280094	+	.	gene_id "ENSMUSG00000052917.16"; transcript_id "ENSMUSG00000052917.16_tx_16"; exon_id "chr16_55877888_55877987_+"; exonnum "2"; txlen "3703";
chr16	ENSEMBL_gcm37	exon	55877888	55877987	0.441215066280094	+	.	gene_id "ENSMUSG00000052917.16"; transcript_id "ENSMUSG00000052917.16_tx_17"; exon_id "chr16_55877888_55877987_+"; exonnum "2"; txlen "3586";
chr16	ENSEMBL_gcm37	exon	55877888	55877987	0.0525887905289716	+	.	gene_id "ENSMUSG00000052917.16"; transcript_id "ENSMUSG00000052917.16_tx_175"; exon_id "chr16_55877888_55877987_+"; exonnum "1"; txlen "524";
chr16	ENSEMBL_gcm37	exon	55877888	55877987	0.441215066280094	+	.	gene_id "ENSMUSG00000052917.16"; transcript_id "ENSMUSG00000052917.16_tx_18"; exon_id "chr16_55877888_55877987_+"; exonnum "2"; txlen "3505";
chr16	ENSEMBL_gcm37	exon	55877888	55877987	0.0436102431949624	+	.	gene_id "ENSMUSG00000052917.16"; transcript_id "ENSMUSG00000052917.16_tx_181"; exon_id "chr16_55877888_55877987_+"; exonnum "2"; txlen "1391";
chr16	ENSEMBL_gcm37	exon	55877888	55877987	0.0436102431949624	+	.	gene_id "ENSMUSG00000052917.16"; transcript_id "ENSMUSG00000052917.16_tx_182"; exon_id "chr16_55877888_55877987_+"; exonnum "2"; txlen "1763";
chr16	ENSEMBL_gcm37	exon	55877888	55877987	0.0436102431949624	+	.	gene_id "ENSMUSG00000052917.16"; transcript_id "ENSMUSG00000052917.16_tx_183"; exon_id "chr16_55877888_55877987_+"; exonnum "2"; txlen "1310";
chr16	ENSEMBL_gcm37	exon	55877888	55877987	0.0436102431949624	+	.	gene_id "ENSMUSG00000052917.16"; transcript_id "ENSMUSG00000052917.16_tx_184"; exon_id "chr16_55877888_55877987_+"; exonnum "2"; txlen "1193";
chr16	ENSEMBL_gcm37	exon	55877888	55877987	0.0436102431949624	+	.	gene_id "ENSMUSG00000052917.16"; transcript_id "ENSMUSG00000052917.16_tx_185"; exon_id "chr16_55877888_55877987_+"; exonnum "2"; txlen "1682";
chr16	ENSEMBL_gcm37	exon	55877888	55877987	0.0436102431949624	+	.	gene_id "ENSMUSG00000052917.16"; transcript_id "ENSMUSG00000052917.16_tx_186"; exon_id "chr16_55877888_55877987_+"; exonnum "2"; txlen "1565";
chr16	ENSEMBL_gcm37	exon	55877888	55877987	0.0436102431949624	+	.	gene_id "ENSMUSG00000052917.16"; transcript_id "ENSMUSG00000052917.16_tx_187"; exon_id "chr16_55877888_55877987_+"; exonnum "2"; txlen "1112";
chr16	ENSEMBL_gcm37	exon	55877888	55877987	0.0436102431949624	+	.	gene_id "ENSMUSG00000052917.16"; transcript_id "ENSMUSG00000052917.16_tx_188"; exon_id "chr16_55877888_55877987_+"; exonnum "2"; txlen "1484";
chr16	ENSEMBL_gcm37	exon	55877888	55877987	0.0427520383436963	+	.	gene_id "ENSMUSG00000052917.16"; transcript_id "ENSMUSG00000052917.16_tx_189"; exon_id "chr16_55877888_55877987_+"; exonnum "1"; txlen "686";
chr16	ENSEMBL_gcm37	exon	55877888	55877987	0.0427520383436963	+	.	gene_id "ENSMUSG00000052917.16"; transcript_id "ENSMUSG00000052917.16_tx_192"; exon_id "chr16_55877888_55877987_+"; exonnum "1"; txlen "605";
chr16	ENSEMBL_gcm37	exon	55877888	55877987	0.0364168010184738	+	.	gene_id "ENSMUSG00000052917.16"; transcript_id "ENSMUSG00000052917.16_tx_195"; exon_id "chr16_55877888_55877987_+"; exonnum "2"; txlen "1782";
chr16	ENSEMBL_gcm37	exon	55877888	55877987	0.0364168010184738	+	.	gene_id "ENSMUSG00000052917.16"; transcript_id "ENSMUSG00000052917.16_tx_196"; exon_id "chr16_55877888_55877987_+"; exonnum "2"; txlen "1701";
chr16	ENSEMBL_gcm37	exon	55877888	55877987	0.0364168010184738	+	.	gene_id "ENSMUSG00000052917.16"; transcript_id "ENSMUSG00000052917.16_tx_197"; exon_id "chr16_55877888_55877987_+"; exonnum "2"; txlen "1584";
chr16	ENSEMBL_gcm37	exon	55877888	55877987	0.0364168010184738	+	.	gene_id "ENSMUSG00000052917.16"; transcript_id "ENSMUSG00000052917.16_tx_198"; exon_id "chr16_55877888_55877987_+"; exonnum "2"; txlen "1503";
chr16	ENSEMBL_gcm37	exon	55877888	55877987	0.338627344332385	+	.	gene_id "ENSMUSG00000052917.16"; transcript_id "ENSMUSG00000052917.16_tx_20"; exon_id "chr16_55877888_55877987_+"; exonnum "2"; txlen "4318";
chr16	ENSEMBL_gcm37	exon	55877888	55877987	0.0352133251053408	+	.	gene_id "ENSMUSG00000052917.16"; transcript_id "ENSMUSG00000052917.16_tx_200"; exon_id "chr16_55877888_55877987_+"; exonnum "1"; txlen "3654";
chr16	ENSEMBL_gcm37	exon	55877888	55877987	0.0352133251053408	+	.	gene_id "ENSMUSG00000052917.16"; transcript_id "ENSMUSG00000052917.16_tx_201"; exon_id "chr16_55877888_55877987_+"; exonnum "1"; txlen "3328";
chr16	ENSEMBL_gcm37	exon	55877888	55877987	0.0352133251053408	+	.	gene_id "ENSMUSG00000052917.16"; transcript_id "ENSMUSG00000052917.16_tx_202"; exon_id "chr16_55877888_55877987_+"; exonnum "1"; txlen "3259";
chr16	ENSEMBL_gcm37	exon	55877888	55877987	0.0352133251053408	+	.	gene_id "ENSMUSG00000052917.16"; transcript_id "ENSMUSG00000052917.16_tx_203"; exon_id "chr16_55877888_55877987_+"; exonnum "1"; txlen "3525";
chr16	ENSEMBL_gcm37	exon	55877888	55877987	0.0352133251053408	+	.	gene_id "ENSMUSG00000052917.16"; transcript_id "ENSMUSG00000052917.16_tx_205"; exon_id "chr16_55877888_55877987_+"; exonnum "1"; txlen "3456";
chr16	ENSEMBL_gcm37	exon	55877888	55877987	0.0352133251053408	+	.	gene_id "ENSMUSG00000052917.16"; transcript_id "ENSMUSG00000052917.16_tx_206"; exon_id "chr16_55877888_55877987_+"; exonnum "1"; txlen "3130";
chr16	ENSEMBL_gcm37	exon	55877888	55877987	0.0352133251053408	+	.	gene_id "ENSMUSG00000052917.16"; transcript_id "ENSMUSG00000052917.16_tx_208"; exon_id "chr16_55877888_55877987_+"; exonnum "1"; txlen "3061";
chr16	ENSEMBL_gcm37	exon	55877888	55877987	0.0352133251053408	+	.	gene_id "ENSMUSG00000052917.16"; transcript_id "ENSMUSG00000052917.16_tx_209"; exon_id "chr16_55877888_55877987_+"; exonnum "1"; txlen "1187";
chr16	ENSEMBL_gcm37	exon	55877888	55877987	0.338627344332385	+	.	gene_id "ENSMUSG00000052917.16"; transcript_id "ENSMUSG00000052917.16_tx_21"; exon_id "chr16_55877888_55877987_+"; exonnum "2"; txlen "4237";
chr16	ENSEMBL_gcm37	exon	55877888	55877987	0.0352133251053408	+	.	gene_id "ENSMUSG00000052917.16"; transcript_id "ENSMUSG00000052917.16_tx_210"; exon_id "chr16_55877888_55877987_+"; exonnum "1"; txlen "989";
chr16	ENSEMBL_gcm37	exon	55877888	55877987	0.0323035238212202	+	.	gene_id "ENSMUSG00000052917.16"; transcript_id "ENSMUSG00000052917.16_tx_211"; exon_id "chr16_55877888_55877987_+"; exonnum "1"; txlen "1552";
chr16	ENSEMBL_gcm37	exon	55877888	55877987	0.0323035238212202	+	.	gene_id "ENSMUSG00000052917.16"; transcript_id "ENSMUSG00000052917.16_tx_212"; exon_id "chr16_55877888_55877987_+"; exonnum "1"; txlen "1714";
chr16	ENSEMBL_gcm37	exon	55877888	55877987	0.0323035238212202	+	.	gene_id "ENSMUSG00000052917.16"; transcript_id "ENSMUSG00000052917.16_tx_213"; exon_id "chr16_55877888_55877987_+"; exonnum "1"; txlen "1471";
chr16	ENSEMBL_gcm37	exon	55877888	55877987	0.0323035238212202	+	.	gene_id "ENSMUSG00000052917.16"; transcript_id "ENSMUSG00000052917.16_tx_214"; exon_id "chr16_55877888_55877987_+"; exonnum "1"; txlen "1633";
chr16	ENSEMBL_gcm37	exon	55877888	55877987	0.0170442112434139	+	.	gene_id "ENSMUSG00000052917.16"; transcript_id "ENSMUSG00000052917.16_tx_215"; exon_id "chr16_55877888_55877987_+"; exonnum "3"; txlen "5051";
chr16	ENSEMBL_gcm37	exon	55877888	55877987	0.0170442112434139	+	.	gene_id "ENSMUSG00000052917.16"; transcript_id "ENSMUSG00000052917.16_tx_216"; exon_id "chr16_55877888_55877987_+"; exonnum "3"; txlen "4656";
chr16	ENSEMBL_gcm37	exon	55877888	55877987	0.338627344332385	+	.	gene_id "ENSMUSG00000052917.16"; transcript_id "ENSMUSG00000052917.16_tx_22"; exon_id "chr16_55877888_55877987_+"; exonnum "2"; txlen "4120";
chr16	ENSEMBL_gcm37	exon	55877888	55877987	0.338627344332385	+	.	gene_id "ENSMUSG00000052917.16"; transcript_id "ENSMUSG00000052917.16_tx_23"; exon_id "chr16_55877888_55877987_+"; exonnum "2"; txlen "4039";
chr16	ENSEMBL_gcm37	exon	55877888	55877987	0.319501824669835	+	.	gene_id "ENSMUSG00000052917.16"; transcript_id "ENSMUSG00000052917.16_tx_25"; exon_id "chr16_55877888_55877987_+"; exonnum "1"; txlen "3618";
chr16	ENSEMBL_gcm37	exon	55877888	55877987	1.88687815185465	+	.	gene_id "ENSMUSG00000052917.16"; transcript_id "ENSMUSG00000052917.16_tx_3"; exon_id "chr16_55877888_55877987_+"; exonnum "2"; txlen "3946";
chr16	ENSEMBL_gcm37	exon	55877888	55877987	1.88687815185465	+	.	gene_id "ENSMUSG00000052917.16"; transcript_id "ENSMUSG00000052917.16_tx_4"; exon_id "chr16_55877888_55877987_+"; exonnum "2"; txlen "3865";
chr16	ENSEMBL_gcm37	exon	55877888	55877987	0.180068129233585	+	.	gene_id "ENSMUSG00000052917.16"; transcript_id "ENSMUSG00000052917.16_tx_41"; exon_id "chr16_55877888_55877987_+"; exonnum "2"; txlen "3754";
chr16	ENSEMBL_gcm37	exon	55877888	55877987	0.180068129233585	+	.	gene_id "ENSMUSG00000052917.16"; transcript_id "ENSMUSG00000052917.16_tx_42"; exon_id "chr16_55877888_55877987_+"; exonnum "2"; txlen "3673";
chr16	ENSEMBL_gcm37	exon	55877888	55877987	1.88687815185465	+	.	gene_id "ENSMUSG00000052917.16"; transcript_id "ENSMUSG00000052917.16_tx_5"; exon_id "chr16_55877888_55877987_+"; exonnum "2"; txlen "3748";
chr16	ENSEMBL_gcm37	exon	55877888	55877987	0.163100797688795	+	.	gene_id "ENSMUSG00000052917.16"; transcript_id "ENSMUSG00000052917.16_tx_51"; exon_id "chr16_55877888_55877987_+"; exonnum "2"; txlen "3927";
chr16	ENSEMBL_gcm37	exon	55877888	55877987	0.163100797688795	+	.	gene_id "ENSMUSG00000052917.16"; transcript_id "ENSMUSG00000052917.16_tx_52"; exon_id "chr16_55877888_55877987_+"; exonnum "2"; txlen "3846";
chr16	ENSEMBL_gcm37	exon	55877888	55877987	0.163100797688795	+	.	gene_id "ENSMUSG00000052917.16"; transcript_id "ENSMUSG00000052917.16_tx_53"; exon_id "chr16_55877888_55877987_+"; exonnum "2"; txlen "3729";
chr16	ENSEMBL_gcm37	exon	55877888	55877987	0.163100797688795	+	.	gene_id "ENSMUSG00000052917.16"; transcript_id "ENSMUSG00000052917.16_tx_54"; exon_id "chr16_55877888_55877987_+"; exonnum "2"; txlen "3648";
chr16	ENSEMBL_gcm37	exon	55877888	55877987	0.159217277322378	+	.	gene_id "ENSMUSG00000052917.16"; transcript_id "ENSMUSG00000052917.16_tx_56"; exon_id "chr16_55877888_55877987_+"; exonnum "2"; txlen "4299";
chr16	ENSEMBL_gcm37	exon	55877888	55877987	0.159217277322378	+	.	gene_id "ENSMUSG00000052917.16"; transcript_id "ENSMUSG00000052917.16_tx_57"; exon_id "chr16_55877888_55877987_+"; exonnum "2"; txlen "4218";
chr16	ENSEMBL_gcm37	exon	55877888	55877987	0.159217277322378	+	.	gene_id "ENSMUSG00000052917.16"; transcript_id "ENSMUSG00000052917.16_tx_58"; exon_id "chr16_55877888_55877987_+"; exonnum "2"; txlen "4101";
chr16	ENSEMBL_gcm37	exon	55877888	55877987	0.159217277322378	+	.	gene_id "ENSMUSG00000052917.16"; transcript_id "ENSMUSG00000052917.16_tx_59"; exon_id "chr16_55877888_55877987_+"; exonnum "2"; txlen "4020";
chr16	ENSEMBL_gcm37	exon	55877888	55877987	1.88687815185465	+	.	gene_id "ENSMUSG00000052917.16"; transcript_id "ENSMUSG00000052917.16_tx_6"; exon_id "chr16_55877888_55877987_+"; exonnum "2"; txlen "3667";
chr16	ENSEMBL_gcm37	exon	55877888	55877987	0.137223530229091	+	.	gene_id "ENSMUSG00000052917.16"; transcript_id "ENSMUSG00000052917.16_tx_60"; exon_id "chr16_55877888_55877987_+"; exonnum "2"; txlen "803";
chr16	ENSEMBL_gcm37	exon	55877888	55877987	0.123089297149281	+	.	gene_id "ENSMUSG00000052917.16"; transcript_id "ENSMUSG00000052917.16_tx_65"; exon_id "chr16_55877888_55877987_+"; exonnum "1"; txlen "3986";
chr16	ENSEMBL_gcm37	exon	55877888	55877987	0.123089297149281	+	.	gene_id "ENSMUSG00000052917.16"; transcript_id "ENSMUSG00000052917.16_tx_66"; exon_id "chr16_55877888_55877987_+"; exonnum "1"; txlen "3760";
chr16	ENSEMBL_gcm37	exon	55877888	55877987	0.123089297149281	+	.	gene_id "ENSMUSG00000052917.16"; transcript_id "ENSMUSG00000052917.16_tx_69"; exon_id "chr16_55877888_55877987_+"; exonnum "1"; txlen "3691";
chr16	ENSEMBL_gcm37	exon	55877888	55877987	0.123089297149281	+	.	gene_id "ENSMUSG00000052917.16"; transcript_id "ENSMUSG00000052917.16_tx_72"; exon_id "chr16_55877888_55877987_+"; exonnum "1"; txlen "3562";
chr16	ENSEMBL_gcm37	exon	55877888	55877987	0.123089297149281	+	.	gene_id "ENSMUSG00000052917.16"; transcript_id "ENSMUSG00000052917.16_tx_74"; exon_id "chr16_55877888_55877987_+"; exonnum "1"; txlen "3493";
chr16	ENSEMBL_gcm37	exon	55877888	55877987	0.550345830754022	+	.	gene_id "ENSMUSG00000052917.16"; transcript_id "ENSMUSG00000052917.16_tx_8"; exon_id "chr16_55877888_55877987_+"; exonnum "2"; txlen "1410";
chr16	ENSEMBL_gcm37	exon	55877888	55877987	0.550345830754022	+	.	gene_id "ENSMUSG00000052917.16"; transcript_id "ENSMUSG00000052917.16_tx_9"; exon_id "chr16_55877888_55877987_+"; exonnum "2"; txlen "1329";
chr16	ENSEMBL_gcm37	exon	55877888	55877987	0.116813696221188	+	.	gene_id "ENSMUSG00000052917.16"; transcript_id "ENSMUSG00000052917.16_tx_93"; exon_id "chr16_55877888_55877987_+"; exonnum "2"; txlen "3765";
chr16	ENSEMBL_gcm37	exon	55877888	55877987	0.116813696221188	+	.	gene_id "ENSMUSG00000052917.16"; transcript_id "ENSMUSG00000052917.16_tx_94"; exon_id "chr16_55877888_55877987_+"; exonnum "2"; txlen "3684";
chr16	ENSEMBL_gcm37	exon	55877888	55877987	0.116813696221188	+	.	gene_id "ENSMUSG00000052917.16"; transcript_id "ENSMUSG00000052917.16_tx_95"; exon_id "chr16_55877888_55877987_+"; exonnum "2"; txlen "3567";
chr16	ENSEMBL_gcm37	exon	55877888	55877987	0.116813696221188	+	.	gene_id "ENSMUSG00000052917.16"; transcript_id "ENSMUSG00000052917.16_tx_96"; exon_id "chr16_55877888_55877987_+"; exonnum "2"; txlen "3486";
chr16	sragcm37_mid	exon	55887689	55888060	0.0803110576876813	+	.	gene_id "ENSMUSG00000052917.16"; transcript_id "ENSMUSG00000052917.16_tx_141"; exon_id "chr16_55887689_55888060_+"; exonnum "3"; txlen "1156";
chr16	sragcm37_mid	exon	55887689	55888060	0.0795960653005172	+	.	gene_id "ENSMUSG00000052917.16"; transcript_id "ENSMUSG00000052917.16_tx_142"; exon_id "chr16_55887689_55888060_+"; exonnum "3"; txlen "1175";
chr16	sragcm37_mid	exon	55887689	55888060	0.0436102431949624	+	.	gene_id "ENSMUSG00000052917.16"; transcript_id "ENSMUSG00000052917.16_tx_182"; exon_id "chr16_55887689_55888060_+"; exonnum "3"; txlen "1763";
chr16	sragcm37_mid	exon	55887689	55888060	0.0436102431949624	+	.	gene_id "ENSMUSG00000052917.16"; transcript_id "ENSMUSG00000052917.16_tx_185"; exon_id "chr16_55887689_55888060_+"; exonnum "3"; txlen "1682";
chr16	sragcm37_mid	exon	55887689	55888060	0.0436102431949624	+	.	gene_id "ENSMUSG00000052917.16"; transcript_id "ENSMUSG00000052917.16_tx_186"; exon_id "chr16_55887689_55888060_+"; exonnum "3"; txlen "1565";
chr16	sragcm37_mid	exon	55887689	55888060	0.0436102431949624	+	.	gene_id "ENSMUSG00000052917.16"; transcript_id "ENSMUSG00000052917.16_tx_188"; exon_id "chr16_55887689_55888060_+"; exonnum "3"; txlen "1484";
chr16	sragcm37_mid	exon	55887689	55888060	0.0364168010184738	+	.	gene_id "ENSMUSG00000052917.16"; transcript_id "ENSMUSG00000052917.16_tx_195"; exon_id "chr16_55887689_55888060_+"; exonnum "3"; txlen "1782";
chr16	sragcm37_mid	exon	55887689	55888060	0.0364168010184738	+	.	gene_id "ENSMUSG00000052917.16"; transcript_id "ENSMUSG00000052917.16_tx_196"; exon_id "chr16_55887689_55888060_+"; exonnum "3"; txlen "1701";
chr16	sragcm37_mid	exon	55887689	55888060	0.0364168010184738	+	.	gene_id "ENSMUSG00000052917.16"; transcript_id "ENSMUSG00000052917.16_tx_197"; exon_id "chr16_55887689_55888060_+"; exonnum "3"; txlen "1584";
chr16	sragcm37_mid	exon	55887689	55888060	0.0364168010184738	+	.	gene_id "ENSMUSG00000052917.16"; transcript_id "ENSMUSG00000052917.16_tx_198"; exon_id "chr16_55887689_55888060_+"; exonnum "3"; txlen "1503";
chr16	sragcm37_mid	exon	55887689	55888060	0.338627344332385	+	.	gene_id "ENSMUSG00000052917.16"; transcript_id "ENSMUSG00000052917.16_tx_20"; exon_id "chr16_55887689_55888060_+"; exonnum "3"; txlen "4318";
chr16	sragcm37_mid	exon	55887689	55888060	0.338627344332385	+	.	gene_id "ENSMUSG00000052917.16"; transcript_id "ENSMUSG00000052917.16_tx_21"; exon_id "chr16_55887689_55888060_+"; exonnum "3"; txlen "4237";
chr16	sragcm37_mid	exon	55887689	55888060	0.0170442112434139	+	.	gene_id "ENSMUSG00000052917.16"; transcript_id "ENSMUSG00000052917.16_tx_215"; exon_id "chr16_55887689_55888060_+"; exonnum "4"; txlen "5051";
chr16	sragcm37_mid	exon	55887689	55888060	0.0170442112434139	+	.	gene_id "ENSMUSG00000052917.16"; transcript_id "ENSMUSG00000052917.16_tx_216"; exon_id "chr16_55887689_55888060_+"; exonnum "4"; txlen "4656";
chr16	sragcm37_mid	exon	55887689	55888060	0.338627344332385	+	.	gene_id "ENSMUSG00000052917.16"; transcript_id "ENSMUSG00000052917.16_tx_22"; exon_id "chr16_55887689_55888060_+"; exonnum "3"; txlen "4120";
chr16	sragcm37_mid	exon	55887689	55888060	0.338627344332385	+	.	gene_id "ENSMUSG00000052917.16"; transcript_id "ENSMUSG00000052917.16_tx_23"; exon_id "chr16_55887689_55888060_+"; exonnum "3"; txlen "4039";
chr16	sragcm37_mid	exon	55887689	55888060	0.159217277322378	+	.	gene_id "ENSMUSG00000052917.16"; transcript_id "ENSMUSG00000052917.16_tx_56"; exon_id "chr16_55887689_55888060_+"; exonnum "3"; txlen "4299";
chr16	sragcm37_mid	exon	55887689	55888060	0.159217277322378	+	.	gene_id "ENSMUSG00000052917.16"; transcript_id "ENSMUSG00000052917.16_tx_57"; exon_id "chr16_55887689_55888060_+"; exonnum "3"; txlen "4218";
chr16	sragcm37_mid	exon	55887689	55888060	0.159217277322378	+	.	gene_id "ENSMUSG00000052917.16"; transcript_id "ENSMUSG00000052917.16_tx_58"; exon_id "chr16_55887689_55888060_+"; exonnum "3"; txlen "4101";
chr16	sragcm37_mid	exon	55887689	55888060	0.159217277322378	+	.	gene_id "ENSMUSG00000052917.16"; transcript_id "ENSMUSG00000052917.16_tx_59"; exon_id "chr16_55887689_55888060_+"; exonnum "3"; txlen "4020";
chr16	ENSEMBL	gene	55890926	55891029	0	+	.	gene_id "ENSMUSG00000076377.4"; gene_type "miRNA"; gene_name "Gm54624"; level 3; mgi_id "MGI:6845726";
chr16	ENSEMBL	transcript	55890926	55891029	0	+	.	gene_id "ENSMUSG00000076377.4"; transcript_id "ENSMUST00000102422.4"; gene_type "miRNA"; gene_name "Gm54624"; transcript_type "miRNA"; transcript_name "Gm54624-201"; level 3; transcript_support_level "NA"; mgi_id "MGI:6845726"; tag "basic"; tag "Ensembl_canonical"; tag "GENCODE_Primary";
chr16	ENSEMBL	exon	55890926	55891029	0	+	.	gene_id "ENSMUSG00000076377.4"; transcript_id "ENSMUST00000102422.4"; gene_type "miRNA"; gene_name "Gm54624"; transcript_type "miRNA"; transcript_name "Gm54624-201"; exon_number 1; exon_id "ENSMUSE00000660735.4"; level 3; transcript_support_level "NA"; mgi_id "MGI:6845726"; tag "basic"; tag "Ensembl_canonical"; tag "GENCODE_Primary";
chr16	sragcm37_es	exon	55892832	55892973	0.0959059368613874	+	.	gene_id "ENSMUSG00000052917.16"; transcript_id "ENSMUSG00000052917.16_tx_105"; exon_id "chr16_55892832_55892973_+"; exonnum "1"; txlen "3443";
chr16	sragcm37_es	exon	55892832	55892973	0.0959059368613874	+	.	gene_id "ENSMUSG00000052917.16"; transcript_id "ENSMUSG00000052917.16_tx_107"; exon_id "chr16_55892832_55892973_+"; exonnum "1"; txlen "3532";
chr16	sragcm37_es	exon	55892832	55892973	0.0959059368613874	+	.	gene_id "ENSMUSG00000052917.16"; transcript_id "ENSMUSG00000052917.16_tx_108"; exon_id "chr16_55892832_55892973_+"; exonnum "1"; txlen "3362";
chr16	sragcm37_es	exon	55892832	55892973	0.118909205850281	+	.	gene_id "ENSMUSG00000052917.16"; transcript_id "ENSMUSG00000052917.16_tx_76"; exon_id "chr16_55892832_55892973_+"; exonnum "1"; txlen "1302";
chr16	sragcm37_es	exon	55892832	55892973	0.118909205850281	+	.	gene_id "ENSMUSG00000052917.16"; transcript_id "ENSMUSG00000052917.16_tx_77"; exon_id "chr16_55892832_55892973_+"; exonnum "1"; txlen "3838";
chr16	sragcm37_es	exon	55892832	55892973	0.118909205850281	+	.	gene_id "ENSMUSG00000052917.16"; transcript_id "ENSMUSG00000052917.16_tx_78"; exon_id "chr16_55892832_55892973_+"; exonnum "1"; txlen "3769";
chr16	sragcm37_es	exon	55892832	55892973	0.118909205850281	+	.	gene_id "ENSMUSG00000052917.16"; transcript_id "ENSMUSG00000052917.16_tx_79"; exon_id "chr16_55892832_55892973_+"; exonnum "1"; txlen "1221";
chr16	sragcm37_es	exon	55892832	55892973	0.118909205850281	+	.	gene_id "ENSMUSG00000052917.16"; transcript_id "ENSMUSG00000052917.16_tx_80"; exon_id "chr16_55892832_55892973_+"; exonnum "1"; txlen "1104";
chr16	sragcm37_es	exon	55892832	55892973	0.118909205850281	+	.	gene_id "ENSMUSG00000052917.16"; transcript_id "ENSMUSG00000052917.16_tx_81"; exon_id "chr16_55892832_55892973_+"; exonnum "1"; txlen "3927";
chr16	sragcm37_es	exon	55892832	55892973	0.118909205850281	+	.	gene_id "ENSMUSG00000052917.16"; transcript_id "ENSMUSG00000052917.16_tx_82"; exon_id "chr16_55892832_55892973_+"; exonnum "1"; txlen "3956";
chr16	sragcm37_es	exon	55892832	55892973	0.118909205850281	+	.	gene_id "ENSMUSG00000052917.16"; transcript_id "ENSMUSG00000052917.16_tx_83"; exon_id "chr16_55892832_55892973_+"; exonnum "1"; txlen "3757";
chr16	sragcm37_es	exon	55892832	55892973	0.118909205850281	+	.	gene_id "ENSMUSG00000052917.16"; transcript_id "ENSMUSG00000052917.16_tx_84"; exon_id "chr16_55892832_55892973_+"; exonnum "1"; txlen "3640";
chr16	sragcm37_es	exon	55892832	55892973	0.118909205850281	+	.	gene_id "ENSMUSG00000052917.16"; transcript_id "ENSMUSG00000052917.16_tx_85"; exon_id "chr16_55892832_55892973_+"; exonnum "1"; txlen "3688";
chr16	sragcm37_es	exon	55892832	55892973	0.118909205850281	+	.	gene_id "ENSMUSG00000052917.16"; transcript_id "ENSMUSG00000052917.16_tx_86"; exon_id "chr16_55892832_55892973_+"; exonnum "1"; txlen "3559";
chr16	sragcm37_es	exon	55892832	55892973	0.118909205850281	+	.	gene_id "ENSMUSG00000052917.16"; transcript_id "ENSMUSG00000052917.16_tx_87"; exon_id "chr16_55892832_55892973_+"; exonnum "1"; txlen "695";
chr16	HAVANA	exon	55893086	55893247	0	+	.	gene_id "ENSMUSG00000052917.16"; transcript_id "ENSMUST00000201218.2"; gene_type "protein_coding"; gene_name "Senp7"; transcript_type "protein_coding_CDS_not_defined"; transcript_name "Senp7-206"; exon_number 4; exon_id "ENSMUSE00001362831.2"; level 2; transcript_support_level "1"; mgi_id "MGI:1913565"; havana_gene "OTTMUSG00000056146.1"; havana_transcript "OTTMUST00000138821.1";
chr16	ENSEMBL_gcm37	exon	55893086	55893247	0.550345830754022	+	.	gene_id "ENSMUSG00000052917.16"; transcript_id "ENSMUSG00000052917.16_tx_10"; exon_id "chr16_55893086_55893247_+"; exonnum "3"; txlen "1212";
chr16	ENSEMBL_gcm37	exon	55893086	55893247	0.103584179325878	+	.	gene_id "ENSMUSG00000052917.16"; transcript_id "ENSMUSG00000052917.16_tx_100"; exon_id "chr16_55893086_55893247_+"; exonnum "1"; txlen "909";
chr16	ENSEMBL_gcm37	exon	55893086	55893247	0.0959059368613874	+	.	gene_id "ENSMUSG00000052917.16"; transcript_id "ENSMUSG00000052917.16_tx_105"; exon_id "chr16_55893086_55893247_+"; exonnum "2"; txlen "3443";
chr16	ENSEMBL_gcm37	exon	55893086	55893247	0.0959059368613874	+	.	gene_id "ENSMUSG00000052917.16"; transcript_id "ENSMUSG00000052917.16_tx_107"; exon_id "chr16_55893086_55893247_+"; exonnum "2"; txlen "3532";
chr16	ENSEMBL_gcm37	exon	55893086	55893247	0.0959059368613874	+	.	gene_id "ENSMUSG00000052917.16"; transcript_id "ENSMUSG00000052917.16_tx_108"; exon_id "chr16_55893086_55893247_+"; exonnum "2"; txlen "3362";
chr16	ENSEMBL_gcm37	exon	55893086	55893247	0.0959059368613874	+	.	gene_id "ENSMUSG00000052917.16"; transcript_id "ENSMUSG00000052917.16_tx_109"; exon_id "chr16_55893086_55893247_+"; exonnum "2"; txlen "3292";
chr16	ENSEMBL_gcm37	exon	55893086	55893247	0.550345830754022	+	.	gene_id "ENSMUSG00000052917.16"; transcript_id "ENSMUSG00000052917.16_tx_11"; exon_id "chr16_55893086_55893247_+"; exonnum "3"; txlen "1131";
chr16	ENSEMBL_gcm37	exon	55893086	55893247	0.0923169728619611	+	.	gene_id "ENSMUSG00000052917.16"; transcript_id "ENSMUSG00000052917.16_tx_114"; exon_id "chr16_55893086_55893247_+"; exonnum "2"; txlen "3669";
chr16	ENSEMBL_gcm37	exon	55893086	55893247	0.0923169728619611	+	.	gene_id "ENSMUSG00000052917.16"; transcript_id "ENSMUSG00000052917.16_tx_118"; exon_id "chr16_55893086_55893247_+"; exonnum "2"; txlen "3738";
chr16	ENSEMBL_gcm37	exon	55893086	55893247	0.0923169728619611	+	.	gene_id "ENSMUSG00000052917.16"; transcript_id "ENSMUSG00000052917.16_tx_121"; exon_id "chr16_55893086_55893247_+"; exonnum "2"; txlen "3613";
chr16	ENSEMBL_gcm37	exon	55893086	55893247	0.0923169728619611	+	.	gene_id "ENSMUSG00000052917.16"; transcript_id "ENSMUSG00000052917.16_tx_124"; exon_id "chr16_55893086_55893247_+"; exonnum "2"; txlen "3540";
chr16	ENSEMBL_gcm37	exon	55893086	55893247	0.0923169728619611	+	.	gene_id "ENSMUSG00000052917.16"; transcript_id "ENSMUSG00000052917.16_tx_127"; exon_id "chr16_55893086_55893247_+"; exonnum "2"; txlen "3471";
chr16	ENSEMBL_gcm37	exon	55893086	55893247	0.0923169728619611	+	.	gene_id "ENSMUSG00000052917.16"; transcript_id "ENSMUSG00000052917.16_tx_128"; exon_id "chr16_55893086_55893247_+"; exonnum "2"; txlen "3415";
chr16	ENSEMBL_gcm37	exon	55893086	55893247	0.0803110576876813	+	.	gene_id "ENSMUSG00000052917.16"; transcript_id "ENSMUSG00000052917.16_tx_140"; exon_id "chr16_55893086_55893247_+"; exonnum "3"; txlen "784";
chr16	ENSEMBL_gcm37	exon	55893086	55893247	0.0803110576876813	+	.	gene_id "ENSMUSG00000052917.16"; transcript_id "ENSMUSG00000052917.16_tx_141"; exon_id "chr16_55893086_55893247_+"; exonnum "4"; txlen "1156";
chr16	ENSEMBL_gcm37	exon	55893086	55893247	0.0795960653005172	+	.	gene_id "ENSMUSG00000052917.16"; transcript_id "ENSMUSG00000052917.16_tx_142"; exon_id "chr16_55893086_55893247_+"; exonnum "4"; txlen "1175";
chr16	ENSEMBL_gcm37	exon	55893086	55893247	0.0436102431949624	+	.	gene_id "ENSMUSG00000052917.16"; transcript_id "ENSMUSG00000052917.16_tx_181"; exon_id "chr16_55893086_55893247_+"; exonnum "3"; txlen "1391";
chr16	ENSEMBL_gcm37	exon	55893086	55893247	0.0436102431949624	+	.	gene_id "ENSMUSG00000052917.16"; transcript_id "ENSMUSG00000052917.16_tx_182"; exon_id "chr16_55893086_55893247_+"; exonnum "4"; txlen "1763";
chr16	ENSEMBL_gcm37	exon	55893086	55893247	0.0436102431949624	+	.	gene_id "ENSMUSG00000052917.16"; transcript_id "ENSMUSG00000052917.16_tx_183"; exon_id "chr16_55893086_55893247_+"; exonnum "3"; txlen "1310";
chr16	ENSEMBL_gcm37	exon	55893086	55893247	0.0436102431949624	+	.	gene_id "ENSMUSG00000052917.16"; transcript_id "ENSMUSG00000052917.16_tx_184"; exon_id "chr16_55893086_55893247_+"; exonnum "3"; txlen "1193";
chr16	ENSEMBL_gcm37	exon	55893086	55893247	0.0436102431949624	+	.	gene_id "ENSMUSG00000052917.16"; transcript_id "ENSMUSG00000052917.16_tx_185"; exon_id "chr16_55893086_55893247_+"; exonnum "4"; txlen "1682";
chr16	ENSEMBL_gcm37	exon	55893086	55893247	0.0436102431949624	+	.	gene_id "ENSMUSG00000052917.16"; transcript_id "ENSMUSG00000052917.16_tx_186"; exon_id "chr16_55893086_55893247_+"; exonnum "4"; txlen "1565";
chr16	ENSEMBL_gcm37	exon	55893086	55893247	0.0436102431949624	+	.	gene_id "ENSMUSG00000052917.16"; transcript_id "ENSMUSG00000052917.16_tx_187"; exon_id "chr16_55893086_55893247_+"; exonnum "3"; txlen "1112";
chr16	ENSEMBL_gcm37	exon	55893086	55893247	0.0436102431949624	+	.	gene_id "ENSMUSG00000052917.16"; transcript_id "ENSMUSG00000052917.16_tx_188"; exon_id "chr16_55893086_55893247_+"; exonnum "4"; txlen "1484";
chr16	ENSEMBL_gcm37	exon	55893086	55893247	0.0427520383436963	+	.	gene_id "ENSMUSG00000052917.16"; transcript_id "ENSMUSG00000052917.16_tx_189"; exon_id "chr16_55893086_55893247_+"; exonnum "2"; txlen "686";
chr16	ENSEMBL_gcm37	exon	55893086	55893247	0.0427520383436963	+	.	gene_id "ENSMUSG00000052917.16"; transcript_id "ENSMUSG00000052917.16_tx_192"; exon_id "chr16_55893086_55893247_+"; exonnum "2"; txlen "605";
chr16	ENSEMBL_gcm37	exon	55893086	55893247	0.0364168010184738	+	.	gene_id "ENSMUSG00000052917.16"; transcript_id "ENSMUSG00000052917.16_tx_195"; exon_id "chr16_55893086_55893247_+"; exonnum "4"; txlen "1782";
chr16	ENSEMBL_gcm37	exon	55893086	55893247	0.0364168010184738	+	.	gene_id "ENSMUSG00000052917.16"; transcript_id "ENSMUSG00000052917.16_tx_196"; exon_id "chr16_55893086_55893247_+"; exonnum "4"; txlen "1701";
chr16	ENSEMBL_gcm37	exon	55893086	55893247	0.0364168010184738	+	.	gene_id "ENSMUSG00000052917.16"; transcript_id "ENSMUSG00000052917.16_tx_197"; exon_id "chr16_55893086_55893247_+"; exonnum "4"; txlen "1584";
chr16	ENSEMBL_gcm37	exon	55893086	55893247	0.0364168010184738	+	.	gene_id "ENSMUSG00000052917.16"; transcript_id "ENSMUSG00000052917.16_tx_198"; exon_id "chr16_55893086_55893247_+"; exonnum "4"; txlen "1503";
chr16	ENSEMBL_gcm37	exon	55893086	55893247	0.338627344332385	+	.	gene_id "ENSMUSG00000052917.16"; transcript_id "ENSMUSG00000052917.16_tx_20"; exon_id "chr16_55893086_55893247_+"; exonnum "4"; txlen "4318";
chr16	ENSEMBL_gcm37	exon	55893086	55893247	0.338627344332385	+	.	gene_id "ENSMUSG00000052917.16"; transcript_id "ENSMUSG00000052917.16_tx_21"; exon_id "chr16_55893086_55893247_+"; exonnum "4"; txlen "4237";
chr16	ENSEMBL_gcm37	exon	55893086	55893247	0.0323035238212202	+	.	gene_id "ENSMUSG00000052917.16"; transcript_id "ENSMUSG00000052917.16_tx_212"; exon_id "chr16_55893086_55893247_+"; exonnum "2"; txlen "1714";
chr16	ENSEMBL_gcm37	exon	55893086	55893247	0.0323035238212202	+	.	gene_id "ENSMUSG00000052917.16"; transcript_id "ENSMUSG00000052917.16_tx_214"; exon_id "chr16_55893086_55893247_+"; exonnum "2"; txlen "1633";
chr16	ENSEMBL_gcm37	exon	55893086	55893247	0.0170442112434139	+	.	gene_id "ENSMUSG00000052917.16"; transcript_id "ENSMUSG00000052917.16_tx_215"; exon_id "chr16_55893086_55893247_+"; exonnum "5"; txlen "5051";
chr16	ENSEMBL_gcm37	exon	55893086	55893247	0.0170442112434139	+	.	gene_id "ENSMUSG00000052917.16"; transcript_id "ENSMUSG00000052917.16_tx_216"; exon_id "chr16_55893086_55893247_+"; exonnum "5"; txlen "4656";
chr16	ENSEMBL_gcm37	exon	55893086	55893247	0.338627344332385	+	.	gene_id "ENSMUSG00000052917.16"; transcript_id "ENSMUSG00000052917.16_tx_22"; exon_id "chr16_55893086_55893247_+"; exonnum "4"; txlen "4120";
chr16	ENSEMBL_gcm37	exon	55893086	55893247	0.338627344332385	+	.	gene_id "ENSMUSG00000052917.16"; transcript_id "ENSMUSG00000052917.16_tx_23"; exon_id "chr16_55893086_55893247_+"; exonnum "4"; txlen "4039";
chr16	ENSEMBL_gcm37	exon	55893086	55893247	0.319501824669835	+	.	gene_id "ENSMUSG00000052917.16"; transcript_id "ENSMUSG00000052917.16_tx_25"; exon_id "chr16_55893086_55893247_+"; exonnum "2"; txlen "3618";
chr16	ENSEMBL_gcm37	exon	55893086	55893247	1.88687815185465	+	.	gene_id "ENSMUSG00000052917.16"; transcript_id "ENSMUSG00000052917.16_tx_3"; exon_id "chr16_55893086_55893247_+"; exonnum "3"; txlen "3946";
chr16	ENSEMBL_gcm37	exon	55893086	55893247	1.88687815185465	+	.	gene_id "ENSMUSG00000052917.16"; transcript_id "ENSMUSG00000052917.16_tx_4"; exon_id "chr16_55893086_55893247_+"; exonnum "3"; txlen "3865";
chr16	ENSEMBL_gcm37	exon	55893086	55893247	0.180068129233585	+	.	gene_id "ENSMUSG00000052917.16"; transcript_id "ENSMUSG00000052917.16_tx_41"; exon_id "chr16_55893086_55893247_+"; exonnum "3"; txlen "3754";
chr16	ENSEMBL_gcm37	exon	55893086	55893247	0.180068129233585	+	.	gene_id "ENSMUSG00000052917.16"; transcript_id "ENSMUSG00000052917.16_tx_42"; exon_id "chr16_55893086_55893247_+"; exonnum "3"; txlen "3673";
chr16	ENSEMBL_gcm37	exon	55893086	55893247	1.88687815185465	+	.	gene_id "ENSMUSG00000052917.16"; transcript_id "ENSMUSG00000052917.16_tx_5"; exon_id "chr16_55893086_55893247_+"; exonnum "3"; txlen "3748";
chr16	ENSEMBL_gcm37	exon	55893086	55893247	0.163100797688795	+	.	gene_id "ENSMUSG00000052917.16"; transcript_id "ENSMUSG00000052917.16_tx_51"; exon_id "chr16_55893086_55893247_+"; exonnum "3"; txlen "3927";
chr16	ENSEMBL_gcm37	exon	55893086	55893247	0.163100797688795	+	.	gene_id "ENSMUSG00000052917.16"; transcript_id "ENSMUSG00000052917.16_tx_52"; exon_id "chr16_55893086_55893247_+"; exonnum "3"; txlen "3846";
chr16	ENSEMBL_gcm37	exon	55893086	55893247	0.163100797688795	+	.	gene_id "ENSMUSG00000052917.16"; transcript_id "ENSMUSG00000052917.16_tx_53"; exon_id "chr16_55893086_55893247_+"; exonnum "3"; txlen "3729";
chr16	ENSEMBL_gcm37	exon	55893086	55893247	0.163100797688795	+	.	gene_id "ENSMUSG00000052917.16"; transcript_id "ENSMUSG00000052917.16_tx_54"; exon_id "chr16_55893086_55893247_+"; exonnum "3"; txlen "3648";
chr16	ENSEMBL_gcm37	exon	55893086	55893247	0.159217277322378	+	.	gene_id "ENSMUSG00000052917.16"; transcript_id "ENSMUSG00000052917.16_tx_56"; exon_id "chr16_55893086_55893247_+"; exonnum "4"; txlen "4299";
chr16	ENSEMBL_gcm37	exon	55893086	55893247	0.159217277322378	+	.	gene_id "ENSMUSG00000052917.16"; transcript_id "ENSMUSG00000052917.16_tx_57"; exon_id "chr16_55893086_55893247_+"; exonnum "4"; txlen "4218";
chr16	ENSEMBL_gcm37	exon	55893086	55893247	0.159217277322378	+	.	gene_id "ENSMUSG00000052917.16"; transcript_id "ENSMUSG00000052917.16_tx_58"; exon_id "chr16_55893086_55893247_+"; exonnum "4"; txlen "4101";
chr16	ENSEMBL_gcm37	exon	55893086	55893247	0.159217277322378	+	.	gene_id "ENSMUSG00000052917.16"; transcript_id "ENSMUSG00000052917.16_tx_59"; exon_id "chr16_55893086_55893247_+"; exonnum "4"; txlen "4020";
chr16	ENSEMBL_gcm37	exon	55893086	55893247	1.88687815185465	+	.	gene_id "ENSMUSG00000052917.16"; transcript_id "ENSMUSG00000052917.16_tx_6"; exon_id "chr16_55893086_55893247_+"; exonnum "3"; txlen "3667";
chr16	ENSEMBL_gcm37	exon	55893086	55893247	0.137223530229091	+	.	gene_id "ENSMUSG00000052917.16"; transcript_id "ENSMUSG00000052917.16_tx_60"; exon_id "chr16_55893086_55893247_+"; exonnum "3"; txlen "803";
chr16	ENSEMBL_gcm37	exon	55893086	55893247	0.123089297149281	+	.	gene_id "ENSMUSG00000052917.16"; transcript_id "ENSMUSG00000052917.16_tx_65"; exon_id "chr16_55893086_55893247_+"; exonnum "2"; txlen "3986";
chr16	ENSEMBL_gcm37	exon	55893086	55893247	0.123089297149281	+	.	gene_id "ENSMUSG00000052917.16"; transcript_id "ENSMUSG00000052917.16_tx_66"; exon_id "chr16_55893086_55893247_+"; exonnum "2"; txlen "3760";
chr16	ENSEMBL_gcm37	exon	55893086	55893247	0.123089297149281	+	.	gene_id "ENSMUSG00000052917.16"; transcript_id "ENSMUSG00000052917.16_tx_69"; exon_id "chr16_55893086_55893247_+"; exonnum "2"; txlen "3691";
chr16	ENSEMBL_gcm37	exon	55893086	55893247	0.123089297149281	+	.	gene_id "ENSMUSG00000052917.16"; transcript_id "ENSMUSG00000052917.16_tx_72"; exon_id "chr16_55893086_55893247_+"; exonnum "2"; txlen "3562";
chr16	ENSEMBL_gcm37	exon	55893086	55893247	0.123089297149281	+	.	gene_id "ENSMUSG00000052917.16"; transcript_id "ENSMUSG00000052917.16_tx_74"; exon_id "chr16_55893086_55893247_+"; exonnum "2"; txlen "3493";
chr16	ENSEMBL_gcm37	exon	55893086	55893247	0.118909205850281	+	.	gene_id "ENSMUSG00000052917.16"; transcript_id "ENSMUSG00000052917.16_tx_76"; exon_id "chr16_55893086_55893247_+"; exonnum "2"; txlen "1302";
chr16	ENSEMBL_gcm37	exon	55893086	55893247	0.118909205850281	+	.	gene_id "ENSMUSG00000052917.16"; transcript_id "ENSMUSG00000052917.16_tx_77"; exon_id "chr16_55893086_55893247_+"; exonnum "2"; txlen "3838";
chr16	ENSEMBL_gcm37	exon	55893086	55893247	0.118909205850281	+	.	gene_id "ENSMUSG00000052917.16"; transcript_id "ENSMUSG00000052917.16_tx_78"; exon_id "chr16_55893086_55893247_+"; exonnum "2"; txlen "3769";
chr16	ENSEMBL_gcm37	exon	55893086	55893247	0.118909205850281	+	.	gene_id "ENSMUSG00000052917.16"; transcript_id "ENSMUSG00000052917.16_tx_79"; exon_id "chr16_55893086_55893247_+"; exonnum "2"; txlen "1221";
chr16	ENSEMBL_gcm37	exon	55893086	55893247	0.550345830754022	+	.	gene_id "ENSMUSG00000052917.16"; transcript_id "ENSMUSG00000052917.16_tx_8"; exon_id "chr16_55893086_55893247_+"; exonnum "3"; txlen "1410";
chr16	ENSEMBL_gcm37	exon	55893086	55893247	0.118909205850281	+	.	gene_id "ENSMUSG00000052917.16"; transcript_id "ENSMUSG00000052917.16_tx_80"; exon_id "chr16_55893086_55893247_+"; exonnum "2"; txlen "1104";
chr16	ENSEMBL_gcm37	exon	55893086	55893247	0.118909205850281	+	.	gene_id "ENSMUSG00000052917.16"; transcript_id "ENSMUSG00000052917.16_tx_81"; exon_id "chr16_55893086_55893247_+"; exonnum "2"; txlen "3927";
chr16	ENSEMBL_gcm37	exon	55893086	55893247	0.118909205850281	+	.	gene_id "ENSMUSG00000052917.16"; transcript_id "ENSMUSG00000052917.16_tx_82"; exon_id "chr16_55893086_55893247_+"; exonnum "2"; txlen "3956";
chr16	ENSEMBL_gcm37	exon	55893086	55893247	0.118909205850281	+	.	gene_id "ENSMUSG00000052917.16"; transcript_id "ENSMUSG00000052917.16_tx_83"; exon_id "chr16_55893086_55893247_+"; exonnum "2"; txlen "3757";
chr16	ENSEMBL_gcm37	exon	55893086	55893247	0.118909205850281	+	.	gene_id "ENSMUSG00000052917.16"; transcript_id "ENSMUSG00000052917.16_tx_84"; exon_id "chr16_55893086_55893247_+"; exonnum "2"; txlen "3640";
chr16	ENSEMBL_gcm37	exon	55893086	55893247	0.118909205850281	+	.	gene_id "ENSMUSG00000052917.16"; transcript_id "ENSMUSG00000052917.16_tx_85"; exon_id "chr16_55893086_55893247_+"; exonnum "2"; txlen "3688";
chr16	ENSEMBL_gcm37	exon	55893086	55893247	0.118909205850281	+	.	gene_id "ENSMUSG00000052917.16"; transcript_id "ENSMUSG00000052917.16_tx_86"; exon_id "chr16_55893086_55893247_+"; exonnum "2"; txlen "3559";
chr16	ENSEMBL_gcm37	exon	55893086	55893247	0.118909205850281	+	.	gene_id "ENSMUSG00000052917.16"; transcript_id "ENSMUSG00000052917.16_tx_87"; exon_id "chr16_55893086_55893247_+"; exonnum "2"; txlen "695";
chr16	ENSEMBL_gcm37	exon	55893086	55893247	0.550345830754022	+	.	gene_id "ENSMUSG00000052917.16"; transcript_id "ENSMUSG00000052917.16_tx_9"; exon_id "chr16_55893086_55893247_+"; exonnum "3"; txlen "1329";
chr16	ENSEMBL_gcm37	exon	55893086	55893247	0.103584179325878	+	.	gene_id "ENSMUSG00000052917.16"; transcript_id "ENSMUSG00000052917.16_tx_99"; exon_id "chr16_55893086_55893247_+"; exonnum "1"; txlen "990";
chr16	sragcm37_es	exon	55895045	55895153	0.0818694629067788	+	.	gene_id "ENSMUSG00000052917.16"; transcript_id "ENSMUSG00000052917.16_tx_136"; exon_id "chr16_55895045_55895153_+"; exonnum "1"; txlen "3643";
chr16	sragcm37_es	exon	55895045	55895153	0.0818694629067788	+	.	gene_id "ENSMUSG00000052917.16"; transcript_id "ENSMUSG00000052917.16_tx_137"; exon_id "chr16_55895045_55895153_+"; exonnum "1"; txlen "3445";
chr16	sragcm37_es	exon	55895045	55895153	0.0818694629067788	+	.	gene_id "ENSMUSG00000052917.16"; transcript_id "ENSMUSG00000052917.16_tx_138"; exon_id "chr16_55895045_55895153_+"; exonnum "1"; txlen "3562";
chr16	sragcm37_es	exon	55895045	55895153	0.0818694629067788	+	.	gene_id "ENSMUSG00000052917.16"; transcript_id "ENSMUSG00000052917.16_tx_139"; exon_id "chr16_55895045_55895153_+"; exonnum "1"; txlen "3364";
chr16	sragcm37_es	exon	55895045	55895153	0.0568570895491425	+	.	gene_id "ENSMUSG00000052917.16"; transcript_id "ENSMUSG00000052917.16_tx_158"; exon_id "chr16_55895045_55895153_+"; exonnum "1"; txlen "1107";
chr16	sragcm37_es	exon	55895045	55895153	0.0568570895491425	+	.	gene_id "ENSMUSG00000052917.16"; transcript_id "ENSMUSG00000052917.16_tx_159"; exon_id "chr16_55895045_55895153_+"; exonnum "1"; txlen "3449";
chr16	sragcm37_es	exon	55895045	55895153	0.0568570895491425	+	.	gene_id "ENSMUSG00000052917.16"; transcript_id "ENSMUSG00000052917.16_tx_160"; exon_id "chr16_55895045_55895153_+"; exonnum "1"; txlen "3574";
chr16	sragcm37_es	exon	55895045	55895153	0.0568570895491425	+	.	gene_id "ENSMUSG00000052917.16"; transcript_id "ENSMUSG00000052917.16_tx_161"; exon_id "chr16_55895045_55895153_+"; exonnum "1"; txlen "3518";
chr16	sragcm37_es	exon	55895045	55895153	0.0568570895491425	+	.	gene_id "ENSMUSG00000052917.16"; transcript_id "ENSMUSG00000052917.16_tx_162"; exon_id "chr16_55895045_55895153_+"; exonnum "1"; txlen "3368";
chr16	sragcm37_es	exon	55895045	55895153	0.0568570895491425	+	.	gene_id "ENSMUSG00000052917.16"; transcript_id "ENSMUSG00000052917.16_tx_163"; exon_id "chr16_55895045_55895153_+"; exonnum "1"; txlen "3251";
chr16	sragcm37_es	exon	55895045	55895153	0.0568570895491425	+	.	gene_id "ENSMUSG00000052917.16"; transcript_id "ENSMUSG00000052917.16_tx_164"; exon_id "chr16_55895045_55895153_+"; exonnum "1"; txlen "3493";
chr16	sragcm37_es	exon	55895045	55895153	0.0568570895491425	+	.	gene_id "ENSMUSG00000052917.16"; transcript_id "ENSMUSG00000052917.16_tx_165"; exon_id "chr16_55895045_55895153_+"; exonnum "1"; txlen "3437";
chr16	sragcm37_es	exon	55895045	55895153	0.0568570895491425	+	.	gene_id "ENSMUSG00000052917.16"; transcript_id "ENSMUSG00000052917.16_tx_166"; exon_id "chr16_55895045_55895153_+"; exonnum "1"; txlen "3376";
chr16	sragcm37_es	exon	55895045	55895153	0.0568570895491425	+	.	gene_id "ENSMUSG00000052917.16"; transcript_id "ENSMUSG00000052917.16_tx_167"; exon_id "chr16_55895045_55895153_+"; exonnum "1"; txlen "3320";
chr16	sragcm37_es	exon	55895045	55895153	0.0568570895491425	+	.	gene_id "ENSMUSG00000052917.16"; transcript_id "ENSMUSG00000052917.16_tx_168"; exon_id "chr16_55895045_55895153_+"; exonnum "1"; txlen "3170";
chr16	sragcm37_es	exon	55895045	55895153	0.0568570895491425	+	.	gene_id "ENSMUSG00000052917.16"; transcript_id "ENSMUSG00000052917.16_tx_169"; exon_id "chr16_55895045_55895153_+"; exonnum "1"; txlen "3295";
chr16	sragcm37_es	exon	55895045	55895153	0.0568570895491425	+	.	gene_id "ENSMUSG00000052917.16"; transcript_id "ENSMUSG00000052917.16_tx_170"; exon_id "chr16_55895045_55895153_+"; exonnum "1"; txlen "3239";
chr16	sragcm37_es	exon	55895045	55895153	0.0568570895491425	+	.	gene_id "ENSMUSG00000052917.16"; transcript_id "ENSMUSG00000052917.16_tx_171"; exon_id "chr16_55895045_55895153_+"; exonnum "1"; txlen "1026";
chr16	sragcm37_es	exon	55895045	55895153	0.0568570895491425	+	.	gene_id "ENSMUSG00000052917.16"; transcript_id "ENSMUSG00000052917.16_tx_172"; exon_id "chr16_55895045_55895153_+"; exonnum "1"; txlen "909";
chr16	sragcm37_es	exon	55895045	55895153	0.0568570895491425	+	.	gene_id "ENSMUSG00000052917.16"; transcript_id "ENSMUSG00000052917.16_tx_173"; exon_id "chr16_55895045_55895153_+"; exonnum "1"; txlen "828";
chr16	sragcm37_es	exon	55895045	55895153	0.0568570895491425	+	.	gene_id "ENSMUSG00000052917.16"; transcript_id "ENSMUSG00000052917.16_tx_174"; exon_id "chr16_55895045_55895153_+"; exonnum "1"; txlen "500";
chr16	HAVANA	exon	55895767	55895941	0	+	.	gene_id "ENSMUSG00000052917.16"; transcript_id "ENSMUST00000201476.2"; gene_type "protein_coding"; gene_name "Senp7"; transcript_type "protein_coding_CDS_not_defined"; transcript_name "Senp7-209"; exon_number 1; exon_id "ENSMUSE00001361845.2"; level 2; transcript_support_level "1"; mgi_id "MGI:1913565"; havana_gene "OTTMUSG00000056146.1"; havana_transcript "OTTMUST00000138822.1";
chr16	HAVANA	transcript	55895767	55897499	0	+	.	gene_id "ENSMUSG00000052917.16"; transcript_id "ENSMUST00000201476.2"; gene_type "protein_coding"; gene_name "Senp7"; transcript_type "protein_coding_CDS_not_defined"; transcript_name "Senp7-209"; level 2; transcript_support_level "1"; mgi_id "MGI:1913565"; havana_gene "OTTMUSG00000056146.1"; havana_transcript "OTTMUST00000138822.1";
chr16	ENSEMBL	UTR	55895772	55895901	0	+	.	gene_id "ENSMUSG00000052917.16"; transcript_id "ENSMUST00000089360.10"; gene_type "protein_coding"; gene_name "Senp7"; transcript_type "protein_coding"; transcript_name "Senp7-202"; exon_number 1; exon_id "ENSMUSE00000557829.3"; level 3; protein_id "ENSMUSP00000086776.4"; transcript_support_level "5"; mgi_id "MGI:1913565"; tag "basic"; tag "appris_alternative_2"; havana_gene "OTTMUSG00000056146.1";
chr16	ENSEMBL	exon	55895772	55895941	0	+	.	gene_id "ENSMUSG00000052917.16"; transcript_id "ENSMUST00000089360.10"; gene_type "protein_coding"; gene_name "Senp7"; transcript_type "protein_coding"; transcript_name "Senp7-202"; exon_number 1; exon_id "ENSMUSE00000557829.3"; level 3; protein_id "ENSMUSP00000086776.4"; transcript_support_level "5"; mgi_id "MGI:1913565"; tag "basic"; tag "appris_alternative_2"; havana_gene "OTTMUSG00000056146.1";
chr16	ENSEMBL	transcript	55895772	56010374	0	+	.	gene_id "ENSMUSG00000052917.16"; transcript_id "ENSMUST00000089360.10"; gene_type "protein_coding"; gene_name "Senp7"; transcript_type "protein_coding"; transcript_name "Senp7-202"; level 3; protein_id "ENSMUSP00000086776.4"; transcript_support_level "5"; mgi_id "MGI:1913565"; tag "basic"; tag "appris_alternative_2"; havana_gene "OTTMUSG00000056146.1";
chr16	HAVANA	exon	55895787	55895941	0	+	.	gene_id "ENSMUSG00000052917.16"; transcript_id "ENSMUST00000201915.5"; gene_type "protein_coding"; gene_name "Senp7"; transcript_type "protein_coding_CDS_not_defined"; transcript_name "Senp7-210"; exon_number 1; exon_id "ENSMUSE00001359994.3"; level 2; transcript_support_level "1"; mgi_id "MGI:1913565"; havana_gene "OTTMUSG00000056146.1"; havana_transcript "OTTMUST00000173247.1";
chr16	HAVANA	transcript	55895787	55944299	0	+	.	gene_id "ENSMUSG00000052917.16"; transcript_id "ENSMUST00000201915.5"; gene_type "protein_coding"; gene_name "Senp7"; transcript_type "protein_coding_CDS_not_defined"; transcript_name "Senp7-210"; level 2; transcript_support_level "1"; mgi_id "MGI:1913565"; havana_gene "OTTMUSG00000056146.1"; havana_transcript "OTTMUST00000173247.1";
chr16	HAVANA	UTR	55895827	55895901	0	+	.	gene_id "ENSMUSG00000052917.16"; transcript_id "ENSMUST00000049128.11"; gene_type "protein_coding"; gene_name "Senp7"; transcript_type "protein_coding"; transcript_name "Senp7-201"; exon_number 1; exon_id "ENSMUSE00001361947.2"; level 2; protein_id "ENSMUSP00000043023.6"; transcript_support_level "1"; mgi_id "MGI:1913565"; tag "basic"; tag "CCDS"; ccdsid "CCDS28223.1"; havana_gene "OTTMUSG00000056146.1"; havana_transcript "OTTMUST00000138823.1";
chr16	HAVANA	exon	55895827	55895941	0	+	.	gene_id "ENSMUSG00000052917.16"; transcript_id "ENSMUST00000049128.11"; gene_type "protein_coding"; gene_name "Senp7"; transcript_type "protein_coding"; transcript_name "Senp7-201"; exon_number 1; exon_id "ENSMUSE00001361947.2"; level 2; protein_id "ENSMUSP00000043023.6"; transcript_support_level "1"; mgi_id "MGI:1913565"; tag "basic"; tag "CCDS"; ccdsid "CCDS28223.1"; havana_gene "OTTMUSG00000056146.1"; havana_transcript "OTTMUST00000138823.1";
chr16	HAVANA	transcript	55895827	55946902	0	+	.	gene_id "ENSMUSG00000052917.16"; transcript_id "ENSMUST00000049128.11"; gene_type "protein_coding"; gene_name "Senp7"; transcript_type "protein_coding"; transcript_name "Senp7-201"; level 2; protein_id "ENSMUSP00000043023.6"; transcript_support_level "1"; mgi_id "MGI:1913565"; tag "basic"; tag "CCDS"; ccdsid "CCDS28223.1"; havana_gene "OTTMUSG00000056146.1"; havana_transcript "OTTMUST00000138823.1";
chr16	HAVANA	UTR	55895831	55895901	0	+	.	gene_id "ENSMUSG00000052917.16"; transcript_id "ENSMUST00000089362.9"; gene_type "protein_coding"; gene_name "Senp7"; transcript_type "protein_coding"; transcript_name "Senp7-203"; exon_number 1; exon_id "ENSMUSE00001362474.2"; level 2; protein_id "ENSMUSP00000086779.3"; transcript_support_level "1"; mgi_id "MGI:1913565"; tag "basic"; tag "Ensembl_canonical"; tag "GENCODE_Primary"; tag "appris_principal_2"; tag "CCDS"; ccdsid "CCDS28222.1"; havana_gene "OTTMUSG00000056146.1"; havana_transcript "OTTMUST00000138824.1";
chr16	HAVANA	exon	55895831	55895941	0	+	.	gene_id "ENSMUSG00000052917.16"; transcript_id "ENSMUST00000089362.9"; gene_type "protein_coding"; gene_name "Senp7"; transcript_type "protein_coding"; transcript_name "Senp7-203"; exon_number 1; exon_id "ENSMUSE00001362474.2"; level 2; protein_id "ENSMUSP00000086779.3"; transcript_support_level "1"; mgi_id "MGI:1913565"; tag "basic"; tag "Ensembl_canonical"; tag "GENCODE_Primary"; tag "appris_principal_2"; tag "CCDS"; ccdsid "CCDS28222.1"; havana_gene "OTTMUSG00000056146.1"; havana_transcript "OTTMUST00000138824.1";
chr16	HAVANA	transcript	55895831	56010375	0	+	.	gene_id "ENSMUSG00000052917.16"; transcript_id "ENSMUST00000089362.9"; gene_type "protein_coding"; gene_name "Senp7"; transcript_type "protein_coding"; transcript_name "Senp7-203"; level 2; protein_id "ENSMUSP00000086779.3"; transcript_support_level "1"; mgi_id "MGI:1913565"; tag "basic"; tag "Ensembl_canonical"; tag "GENCODE_Primary"; tag "appris_principal_2"; tag "CCDS"; ccdsid "CCDS28222.1"; havana_gene "OTTMUSG00000056146.1"; havana_transcript "OTTMUST00000138824.1";
chr16	HAVANA	UTR	55895838	55895901	0	+	.	gene_id "ENSMUSG00000052917.16"; transcript_id "ENSMUST00000202799.4"; gene_type "protein_coding"; gene_name "Senp7"; transcript_type "protein_coding"; transcript_name "Senp7-215"; exon_number 1; exon_id "ENSMUSE00001361768.2"; level 2; protein_id "ENSMUSP00000144348.2"; transcript_support_level "1"; mgi_id "MGI:1913565"; tag "mRNA_end_NF"; tag "cds_end_NF"; havana_gene "OTTMUSG00000056146.1"; havana_transcript "OTTMUST00000138826.1";
chr16	HAVANA	exon	55895838	55895941	0	+	.	gene_id "ENSMUSG00000052917.16"; transcript_id "ENSMUST00000201418.4"; gene_type "protein_coding"; gene_name "Senp7"; transcript_type "retained_intron"; transcript_name "Senp7-208"; exon_number 1; exon_id "ENSMUSE00001361022.2"; level 2; transcript_support_level "2"; mgi_id "MGI:1913565"; havana_gene "OTTMUSG00000056146.1"; havana_transcript "OTTMUST00000138825.1";
chr16	HAVANA	exon	55895838	55895941	0	+	.	gene_id "ENSMUSG00000052917.16"; transcript_id "ENSMUST00000202799.4"; gene_type "protein_coding"; gene_name "Senp7"; transcript_type "protein_coding"; transcript_name "Senp7-215"; exon_number 1; exon_id "ENSMUSE00001361768.2"; level 2; protein_id "ENSMUSP00000144348.2"; transcript_support_level "1"; mgi_id "MGI:1913565"; tag "mRNA_end_NF"; tag "cds_end_NF"; havana_gene "OTTMUSG00000056146.1"; havana_transcript "OTTMUST00000138826.1";
chr16	HAVANA	transcript	55895838	55919871	0	+	.	gene_id "ENSMUSG00000052917.16"; transcript_id "ENSMUST00000201418.4"; gene_type "protein_coding"; gene_name "Senp7"; transcript_type "retained_intron"; transcript_name "Senp7-208"; level 2; transcript_support_level "2"; mgi_id "MGI:1913565"; havana_gene "OTTMUSG00000056146.1"; havana_transcript "OTTMUST00000138825.1";
chr16	HAVANA	transcript	55895838	55959406	0	+	.	gene_id "ENSMUSG00000052917.16"; transcript_id "ENSMUST00000202799.4"; gene_type "protein_coding"; gene_name "Senp7"; transcript_type "protein_coding"; transcript_name "Senp7-215"; level 2; protein_id "ENSMUSP00000144348.2"; transcript_support_level "1"; mgi_id "MGI:1913565"; tag "mRNA_end_NF"; tag "cds_end_NF"; havana_gene "OTTMUSG00000056146.1"; havana_transcript "OTTMUST00000138826.1";
chr16	HAVANA	exon	55895840	55895941	0	+	.	gene_id "ENSMUSG00000052917.16"; transcript_id "ENSMUST00000201218.2"; gene_type "protein_coding"; gene_name "Senp7"; transcript_type "protein_coding_CDS_not_defined"; transcript_name "Senp7-206"; exon_number 5; exon_id "ENSMUSE00001361455.2"; level 2; transcript_support_level "1"; mgi_id "MGI:1913565"; havana_gene "OTTMUSG00000056146.1"; havana_transcript "OTTMUST00000138821.1";
chr16	ENSEMBL_gcm37	exon	55895840	55895941	0.550345830754022	+	.	gene_id "ENSMUSG00000052917.16"; transcript_id "ENSMUSG00000052917.16_tx_10"; exon_id "chr16_55895840_55895941_+"; exonnum "4"; txlen "1212";
chr16	ENSEMBL_gcm37	exon	55895840	55895941	0.103584179325878	+	.	gene_id "ENSMUSG00000052917.16"; transcript_id "ENSMUSG00000052917.16_tx_100"; exon_id "chr16_55895840_55895941_+"; exonnum "2"; txlen "909";
chr16	ENSEMBL_gcm37	exon	55895840	55895941	0.0959059368613874	+	.	gene_id "ENSMUSG00000052917.16"; transcript_id "ENSMUSG00000052917.16_tx_105"; exon_id "chr16_55895840_55895941_+"; exonnum "3"; txlen "3443";
chr16	ENSEMBL_gcm37	exon	55895840	55895941	0.0959059368613874	+	.	gene_id "ENSMUSG00000052917.16"; transcript_id "ENSMUSG00000052917.16_tx_107"; exon_id "chr16_55895840_55895941_+"; exonnum "3"; txlen "3532";
chr16	ENSEMBL_gcm37	exon	55895840	55895941	0.0959059368613874	+	.	gene_id "ENSMUSG00000052917.16"; transcript_id "ENSMUSG00000052917.16_tx_108"; exon_id "chr16_55895840_55895941_+"; exonnum "3"; txlen "3362";
chr16	ENSEMBL_gcm37	exon	55895840	55895941	0.0959059368613874	+	.	gene_id "ENSMUSG00000052917.16"; transcript_id "ENSMUSG00000052917.16_tx_109"; exon_id "chr16_55895840_55895941_+"; exonnum "3"; txlen "3292";
chr16	ENSEMBL_gcm37	exon	55895840	55895941	0.550345830754022	+	.	gene_id "ENSMUSG00000052917.16"; transcript_id "ENSMUSG00000052917.16_tx_11"; exon_id "chr16_55895840_55895941_+"; exonnum "4"; txlen "1131";
chr16	ENSEMBL_gcm37	exon	55895840	55895941	0.0923169728619611	+	.	gene_id "ENSMUSG00000052917.16"; transcript_id "ENSMUSG00000052917.16_tx_114"; exon_id "chr16_55895840_55895941_+"; exonnum "3"; txlen "3669";
chr16	ENSEMBL_gcm37	exon	55895840	55895941	0.0923169728619611	+	.	gene_id "ENSMUSG00000052917.16"; transcript_id "ENSMUSG00000052917.16_tx_118"; exon_id "chr16_55895840_55895941_+"; exonnum "3"; txlen "3738";
chr16	ENSEMBL_gcm37	exon	55895840	55895941	0.0923169728619611	+	.	gene_id "ENSMUSG00000052917.16"; transcript_id "ENSMUSG00000052917.16_tx_121"; exon_id "chr16_55895840_55895941_+"; exonnum "3"; txlen "3613";
chr16	ENSEMBL_gcm37	exon	55895840	55895941	0.0923169728619611	+	.	gene_id "ENSMUSG00000052917.16"; transcript_id "ENSMUSG00000052917.16_tx_124"; exon_id "chr16_55895840_55895941_+"; exonnum "3"; txlen "3540";
chr16	ENSEMBL_gcm37	exon	55895840	55895941	0.0923169728619611	+	.	gene_id "ENSMUSG00000052917.16"; transcript_id "ENSMUSG00000052917.16_tx_127"; exon_id "chr16_55895840_55895941_+"; exonnum "3"; txlen "3471";
chr16	ENSEMBL_gcm37	exon	55895840	55895941	0.0923169728619611	+	.	gene_id "ENSMUSG00000052917.16"; transcript_id "ENSMUSG00000052917.16_tx_128"; exon_id "chr16_55895840_55895941_+"; exonnum "3"; txlen "3415";
chr16	ENSEMBL_gcm37	exon	55895840	55895941	0.0889678008354123	+	.	gene_id "ENSMUSG00000052917.16"; transcript_id "ENSMUSG00000052917.16_tx_130"; exon_id "chr16_55895840_55895941_+"; exonnum "1"; txlen "513";
chr16	ENSEMBL_gcm37	exon	55895840	55895941	0.0838712749874801	+	.	gene_id "ENSMUSG00000052917.16"; transcript_id "ENSMUSG00000052917.16_tx_133"; exon_id "chr16_55895840_55895941_+"; exonnum "1"; txlen "3431";
chr16	ENSEMBL_gcm37	exon	55895840	55895941	0.0838712749874801	+	.	gene_id "ENSMUSG00000052917.16"; transcript_id "ENSMUSG00000052917.16_tx_135"; exon_id "chr16_55895840_55895941_+"; exonnum "1"; txlen "3362";
chr16	ENSEMBL_gcm37	exon	55895840	55895941	0.0818694629067788	+	.	gene_id "ENSMUSG00000052917.16"; transcript_id "ENSMUSG00000052917.16_tx_136"; exon_id "chr16_55895840_55895941_+"; exonnum "2"; txlen "3643";
chr16	ENSEMBL_gcm37	exon	55895840	55895941	0.0818694629067788	+	.	gene_id "ENSMUSG00000052917.16"; transcript_id "ENSMUSG00000052917.16_tx_137"; exon_id "chr16_55895840_55895941_+"; exonnum "2"; txlen "3445";
chr16	ENSEMBL_gcm37	exon	55895840	55895941	0.0818694629067788	+	.	gene_id "ENSMUSG00000052917.16"; transcript_id "ENSMUSG00000052917.16_tx_138"; exon_id "chr16_55895840_55895941_+"; exonnum "2"; txlen "3562";
chr16	ENSEMBL_gcm37	exon	55895840	55895941	0.0818694629067788	+	.	gene_id "ENSMUSG00000052917.16"; transcript_id "ENSMUSG00000052917.16_tx_139"; exon_id "chr16_55895840_55895941_+"; exonnum "2"; txlen "3364";
chr16	ENSEMBL_gcm37	exon	55895840	55895941	0.0803110576876813	+	.	gene_id "ENSMUSG00000052917.16"; transcript_id "ENSMUSG00000052917.16_tx_140"; exon_id "chr16_55895840_55895941_+"; exonnum "4"; txlen "784";
chr16	ENSEMBL_gcm37	exon	55895840	55895941	0.0803110576876813	+	.	gene_id "ENSMUSG00000052917.16"; transcript_id "ENSMUSG00000052917.16_tx_141"; exon_id "chr16_55895840_55895941_+"; exonnum "5"; txlen "1156";
chr16	ENSEMBL_gcm37	exon	55895840	55895941	0.0795960653005172	+	.	gene_id "ENSMUSG00000052917.16"; transcript_id "ENSMUSG00000052917.16_tx_142"; exon_id "chr16_55895840_55895941_+"; exonnum "5"; txlen "1175";
chr16	ENSEMBL_gcm37	exon	55895840	55895941	0.0755306608540722	+	.	gene_id "ENSMUSG00000052917.16"; transcript_id "ENSMUSG00000052917.16_tx_143"; exon_id "chr16_55895840_55895941_+"; exonnum "1"; txlen "4194";
chr16	ENSEMBL_gcm37	exon	55895840	55895941	0.0755306608540722	+	.	gene_id "ENSMUSG00000052917.16"; transcript_id "ENSMUSG00000052917.16_tx_144"; exon_id "chr16_55895840_55895941_+"; exonnum "1"; txlen "4113";
chr16	ENSEMBL_gcm37	exon	55895840	55895941	0.0755306608540722	+	.	gene_id "ENSMUSG00000052917.16"; transcript_id "ENSMUSG00000052917.16_tx_145"; exon_id "chr16_55895840_55895941_+"; exonnum "1"; txlen "3996";
chr16	ENSEMBL_gcm37	exon	55895840	55895941	0.0755306608540722	+	.	gene_id "ENSMUSG00000052917.16"; transcript_id "ENSMUSG00000052917.16_tx_146"; exon_id "chr16_55895840_55895941_+"; exonnum "1"; txlen "3915";
chr16	ENSEMBL_gcm37	exon	55895840	55895941	0.0691932961874041	+	.	gene_id "ENSMUSG00000052917.16"; transcript_id "ENSMUSG00000052917.16_tx_147"; exon_id "chr16_55895840_55895941_+"; exonnum "3"; txlen "1248";
chr16	ENSEMBL_gcm37	exon	55895840	55895941	0.0691932961874041	+	.	gene_id "ENSMUSG00000052917.16"; transcript_id "ENSMUSG00000052917.16_tx_148"; exon_id "chr16_55895840_55895941_+"; exonnum "3"; txlen "1167";
chr16	ENSEMBL_gcm37	exon	55895840	55895941	0.0691932961874041	+	.	gene_id "ENSMUSG00000052917.16"; transcript_id "ENSMUSG00000052917.16_tx_149"; exon_id "chr16_55895840_55895941_+"; exonnum "3"; txlen "1050";
chr16	ENSEMBL_gcm37	exon	55895840	55895941	0.441215066280094	+	.	gene_id "ENSMUSG00000052917.16"; transcript_id "ENSMUSG00000052917.16_tx_15"; exon_id "chr16_55895840_55895941_+"; exonnum "3"; txlen "3784";
chr16	ENSEMBL_gcm37	exon	55895840	55895941	0.0691932961874041	+	.	gene_id "ENSMUSG00000052917.16"; transcript_id "ENSMUSG00000052917.16_tx_150"; exon_id "chr16_55895840_55895941_+"; exonnum "3"; txlen "969";
chr16	ENSEMBL_gcm37	exon	55895840	55895941	0.0574689810846202	+	.	gene_id "ENSMUSG00000052917.16"; transcript_id "ENSMUSG00000052917.16_tx_154"; exon_id "chr16_55895840_55895941_+"; exonnum "1"; txlen "3799";
chr16	ENSEMBL_gcm37	exon	55895840	55895941	0.0574689810846202	+	.	gene_id "ENSMUSG00000052917.16"; transcript_id "ENSMUSG00000052917.16_tx_155"; exon_id "chr16_55895840_55895941_+"; exonnum "1"; txlen "3718";
chr16	ENSEMBL_gcm37	exon	55895840	55895941	0.0574689810846202	+	.	gene_id "ENSMUSG00000052917.16"; transcript_id "ENSMUSG00000052917.16_tx_156"; exon_id "chr16_55895840_55895941_+"; exonnum "1"; txlen "3520";
chr16	ENSEMBL_gcm37	exon	55895840	55895941	0.0574689810846202	+	.	gene_id "ENSMUSG00000052917.16"; transcript_id "ENSMUSG00000052917.16_tx_157"; exon_id "chr16_55895840_55895941_+"; exonnum "1"; txlen "3601";
chr16	ENSEMBL_gcm37	exon	55895840	55895941	0.0568570895491425	+	.	gene_id "ENSMUSG00000052917.16"; transcript_id "ENSMUSG00000052917.16_tx_158"; exon_id "chr16_55895840_55895941_+"; exonnum "2"; txlen "1107";
chr16	ENSEMBL_gcm37	exon	55895840	55895941	0.0568570895491425	+	.	gene_id "ENSMUSG00000052917.16"; transcript_id "ENSMUSG00000052917.16_tx_159"; exon_id "chr16_55895840_55895941_+"; exonnum "2"; txlen "3449";
chr16	ENSEMBL_gcm37	exon	55895840	55895941	0.441215066280094	+	.	gene_id "ENSMUSG00000052917.16"; transcript_id "ENSMUSG00000052917.16_tx_16"; exon_id "chr16_55895840_55895941_+"; exonnum "3"; txlen "3703";
chr16	ENSEMBL_gcm37	exon	55895840	55895941	0.0568570895491425	+	.	gene_id "ENSMUSG00000052917.16"; transcript_id "ENSMUSG00000052917.16_tx_160"; exon_id "chr16_55895840_55895941_+"; exonnum "2"; txlen "3574";
chr16	ENSEMBL_gcm37	exon	55895840	55895941	0.0568570895491425	+	.	gene_id "ENSMUSG00000052917.16"; transcript_id "ENSMUSG00000052917.16_tx_161"; exon_id "chr16_55895840_55895941_+"; exonnum "2"; txlen "3518";
chr16	ENSEMBL_gcm37	exon	55895840	55895941	0.0568570895491425	+	.	gene_id "ENSMUSG00000052917.16"; transcript_id "ENSMUSG00000052917.16_tx_162"; exon_id "chr16_55895840_55895941_+"; exonnum "2"; txlen "3368";
chr16	ENSEMBL_gcm37	exon	55895840	55895941	0.0568570895491425	+	.	gene_id "ENSMUSG00000052917.16"; transcript_id "ENSMUSG00000052917.16_tx_163"; exon_id "chr16_55895840_55895941_+"; exonnum "2"; txlen "3251";
chr16	ENSEMBL_gcm37	exon	55895840	55895941	0.0568570895491425	+	.	gene_id "ENSMUSG00000052917.16"; transcript_id "ENSMUSG00000052917.16_tx_164"; exon_id "chr16_55895840_55895941_+"; exonnum "2"; txlen "3493";
chr16	ENSEMBL_gcm37	exon	55895840	55895941	0.0568570895491425	+	.	gene_id "ENSMUSG00000052917.16"; transcript_id "ENSMUSG00000052917.16_tx_165"; exon_id "chr16_55895840_55895941_+"; exonnum "2"; txlen "3437";
chr16	ENSEMBL_gcm37	exon	55895840	55895941	0.0568570895491425	+	.	gene_id "ENSMUSG00000052917.16"; transcript_id "ENSMUSG00000052917.16_tx_166"; exon_id "chr16_55895840_55895941_+"; exonnum "2"; txlen "3376";
chr16	ENSEMBL_gcm37	exon	55895840	55895941	0.0568570895491425	+	.	gene_id "ENSMUSG00000052917.16"; transcript_id "ENSMUSG00000052917.16_tx_167"; exon_id "chr16_55895840_55895941_+"; exonnum "2"; txlen "3320";
chr16	ENSEMBL_gcm37	exon	55895840	55895941	0.0568570895491425	+	.	gene_id "ENSMUSG00000052917.16"; transcript_id "ENSMUSG00000052917.16_tx_168"; exon_id "chr16_55895840_55895941_+"; exonnum "2"; txlen "3170";
chr16	ENSEMBL_gcm37	exon	55895840	55895941	0.0568570895491425	+	.	gene_id "ENSMUSG00000052917.16"; transcript_id "ENSMUSG00000052917.16_tx_169"; exon_id "chr16_55895840_55895941_+"; exonnum "2"; txlen "3295";
chr16	ENSEMBL_gcm37	exon	55895840	55895941	0.441215066280094	+	.	gene_id "ENSMUSG00000052917.16"; transcript_id "ENSMUSG00000052917.16_tx_17"; exon_id "chr16_55895840_55895941_+"; exonnum "3"; txlen "3586";
chr16	ENSEMBL_gcm37	exon	55895840	55895941	0.0568570895491425	+	.	gene_id "ENSMUSG00000052917.16"; transcript_id "ENSMUSG00000052917.16_tx_170"; exon_id "chr16_55895840_55895941_+"; exonnum "2"; txlen "3239";
chr16	ENSEMBL_gcm37	exon	55895840	55895941	0.0568570895491425	+	.	gene_id "ENSMUSG00000052917.16"; transcript_id "ENSMUSG00000052917.16_tx_171"; exon_id "chr16_55895840_55895941_+"; exonnum "2"; txlen "1026";
chr16	ENSEMBL_gcm37	exon	55895840	55895941	0.0568570895491425	+	.	gene_id "ENSMUSG00000052917.16"; transcript_id "ENSMUSG00000052917.16_tx_172"; exon_id "chr16_55895840_55895941_+"; exonnum "2"; txlen "909";
chr16	ENSEMBL_gcm37	exon	55895840	55895941	0.0568570895491425	+	.	gene_id "ENSMUSG00000052917.16"; transcript_id "ENSMUSG00000052917.16_tx_173"; exon_id "chr16_55895840_55895941_+"; exonnum "2"; txlen "828";
chr16	ENSEMBL_gcm37	exon	55895840	55895941	0.0568570895491425	+	.	gene_id "ENSMUSG00000052917.16"; transcript_id "ENSMUSG00000052917.16_tx_174"; exon_id "chr16_55895840_55895941_+"; exonnum "2"; txlen "500";
chr16	ENSEMBL_gcm37	exon	55895840	55895941	0.0525887905289716	+	.	gene_id "ENSMUSG00000052917.16"; transcript_id "ENSMUSG00000052917.16_tx_175"; exon_id "chr16_55895840_55895941_+"; exonnum "2"; txlen "524";
chr16	ENSEMBL_gcm37	exon	55895840	55895941	0.441215066280094	+	.	gene_id "ENSMUSG00000052917.16"; transcript_id "ENSMUSG00000052917.16_tx_18"; exon_id "chr16_55895840_55895941_+"; exonnum "3"; txlen "3505";
chr16	ENSEMBL_gcm37	exon	55895840	55895941	0.0436102431949624	+	.	gene_id "ENSMUSG00000052917.16"; transcript_id "ENSMUSG00000052917.16_tx_181"; exon_id "chr16_55895840_55895941_+"; exonnum "4"; txlen "1391";
chr16	ENSEMBL_gcm37	exon	55895840	55895941	0.0436102431949624	+	.	gene_id "ENSMUSG00000052917.16"; transcript_id "ENSMUSG00000052917.16_tx_182"; exon_id "chr16_55895840_55895941_+"; exonnum "5"; txlen "1763";
chr16	ENSEMBL_gcm37	exon	55895840	55895941	0.0436102431949624	+	.	gene_id "ENSMUSG00000052917.16"; transcript_id "ENSMUSG00000052917.16_tx_183"; exon_id "chr16_55895840_55895941_+"; exonnum "4"; txlen "1310";
chr16	ENSEMBL_gcm37	exon	55895840	55895941	0.0436102431949624	+	.	gene_id "ENSMUSG00000052917.16"; transcript_id "ENSMUSG00000052917.16_tx_184"; exon_id "chr16_55895840_55895941_+"; exonnum "4"; txlen "1193";
chr16	ENSEMBL_gcm37	exon	55895840	55895941	0.0436102431949624	+	.	gene_id "ENSMUSG00000052917.16"; transcript_id "ENSMUSG00000052917.16_tx_185"; exon_id "chr16_55895840_55895941_+"; exonnum "5"; txlen "1682";
chr16	ENSEMBL_gcm37	exon	55895840	55895941	0.0436102431949624	+	.	gene_id "ENSMUSG00000052917.16"; transcript_id "ENSMUSG00000052917.16_tx_186"; exon_id "chr16_55895840_55895941_+"; exonnum "5"; txlen "1565";
chr16	ENSEMBL_gcm37	exon	55895840	55895941	0.0436102431949624	+	.	gene_id "ENSMUSG00000052917.16"; transcript_id "ENSMUSG00000052917.16_tx_187"; exon_id "chr16_55895840_55895941_+"; exonnum "4"; txlen "1112";
chr16	ENSEMBL_gcm37	exon	55895840	55895941	0.0436102431949624	+	.	gene_id "ENSMUSG00000052917.16"; transcript_id "ENSMUSG00000052917.16_tx_188"; exon_id "chr16_55895840_55895941_+"; exonnum "5"; txlen "1484";
chr16	ENSEMBL_gcm37	exon	55895840	55895941	0.0427520383436963	+	.	gene_id "ENSMUSG00000052917.16"; transcript_id "ENSMUSG00000052917.16_tx_189"; exon_id "chr16_55895840_55895941_+"; exonnum "3"; txlen "686";
chr16	ENSEMBL_gcm37	exon	55895840	55895941	0.0427520383436963	+	.	gene_id "ENSMUSG00000052917.16"; transcript_id "ENSMUSG00000052917.16_tx_192"; exon_id "chr16_55895840_55895941_+"; exonnum "3"; txlen "605";
chr16	ENSEMBL_gcm37	exon	55895840	55895941	0.0364168010184738	+	.	gene_id "ENSMUSG00000052917.16"; transcript_id "ENSMUSG00000052917.16_tx_195"; exon_id "chr16_55895840_55895941_+"; exonnum "5"; txlen "1782";
chr16	ENSEMBL_gcm37	exon	55895840	55895941	0.0364168010184738	+	.	gene_id "ENSMUSG00000052917.16"; transcript_id "ENSMUSG00000052917.16_tx_196"; exon_id "chr16_55895840_55895941_+"; exonnum "5"; txlen "1701";
chr16	ENSEMBL_gcm37	exon	55895840	55895941	0.0364168010184738	+	.	gene_id "ENSMUSG00000052917.16"; transcript_id "ENSMUSG00000052917.16_tx_197"; exon_id "chr16_55895840_55895941_+"; exonnum "5"; txlen "1584";
chr16	ENSEMBL_gcm37	exon	55895840	55895941	0.0364168010184738	+	.	gene_id "ENSMUSG00000052917.16"; transcript_id "ENSMUSG00000052917.16_tx_198"; exon_id "chr16_55895840_55895941_+"; exonnum "5"; txlen "1503";
chr16	ENSEMBL_gcm37	exon	55895840	55895941	0.338627344332385	+	.	gene_id "ENSMUSG00000052917.16"; transcript_id "ENSMUSG00000052917.16_tx_20"; exon_id "chr16_55895840_55895941_+"; exonnum "5"; txlen "4318";
chr16	ENSEMBL_gcm37	exon	55895840	55895941	0.0352133251053408	+	.	gene_id "ENSMUSG00000052917.16"; transcript_id "ENSMUSG00000052917.16_tx_200"; exon_id "chr16_55895840_55895941_+"; exonnum "2"; txlen "3654";
chr16	ENSEMBL_gcm37	exon	55895840	55895941	0.0352133251053408	+	.	gene_id "ENSMUSG00000052917.16"; transcript_id "ENSMUSG00000052917.16_tx_201"; exon_id "chr16_55895840_55895941_+"; exonnum "2"; txlen "3328";
chr16	ENSEMBL_gcm37	exon	55895840	55895941	0.0352133251053408	+	.	gene_id "ENSMUSG00000052917.16"; transcript_id "ENSMUSG00000052917.16_tx_202"; exon_id "chr16_55895840_55895941_+"; exonnum "2"; txlen "3259";
chr16	ENSEMBL_gcm37	exon	55895840	55895941	0.0352133251053408	+	.	gene_id "ENSMUSG00000052917.16"; transcript_id "ENSMUSG00000052917.16_tx_203"; exon_id "chr16_55895840_55895941_+"; exonnum "2"; txlen "3525";
chr16	ENSEMBL_gcm37	exon	55895840	55895941	0.0352133251053408	+	.	gene_id "ENSMUSG00000052917.16"; transcript_id "ENSMUSG00000052917.16_tx_205"; exon_id "chr16_55895840_55895941_+"; exonnum "2"; txlen "3456";
chr16	ENSEMBL_gcm37	exon	55895840	55895941	0.0352133251053408	+	.	gene_id "ENSMUSG00000052917.16"; transcript_id "ENSMUSG00000052917.16_tx_206"; exon_id "chr16_55895840_55895941_+"; exonnum "2"; txlen "3130";
chr16	ENSEMBL_gcm37	exon	55895840	55895941	0.0352133251053408	+	.	gene_id "ENSMUSG00000052917.16"; transcript_id "ENSMUSG00000052917.16_tx_208"; exon_id "chr16_55895840_55895941_+"; exonnum "2"; txlen "3061";
chr16	ENSEMBL_gcm37	exon	55895840	55895941	0.0352133251053408	+	.	gene_id "ENSMUSG00000052917.16"; transcript_id "ENSMUSG00000052917.16_tx_209"; exon_id "chr16_55895840_55895941_+"; exonnum "2"; txlen "1187";
chr16	ENSEMBL_gcm37	exon	55895840	55895941	0.338627344332385	+	.	gene_id "ENSMUSG00000052917.16"; transcript_id "ENSMUSG00000052917.16_tx_21"; exon_id "chr16_55895840_55895941_+"; exonnum "5"; txlen "4237";
chr16	ENSEMBL_gcm37	exon	55895840	55895941	0.0352133251053408	+	.	gene_id "ENSMUSG00000052917.16"; transcript_id "ENSMUSG00000052917.16_tx_210"; exon_id "chr16_55895840_55895941_+"; exonnum "2"; txlen "989";
chr16	ENSEMBL_gcm37	exon	55895840	55895941	0.0323035238212202	+	.	gene_id "ENSMUSG00000052917.16"; transcript_id "ENSMUSG00000052917.16_tx_211"; exon_id "chr16_55895840_55895941_+"; exonnum "2"; txlen "1552";
chr16	ENSEMBL_gcm37	exon	55895840	55895941	0.0323035238212202	+	.	gene_id "ENSMUSG00000052917.16"; transcript_id "ENSMUSG00000052917.16_tx_212"; exon_id "chr16_55895840_55895941_+"; exonnum "3"; txlen "1714";
chr16	ENSEMBL_gcm37	exon	55895840	55895941	0.0323035238212202	+	.	gene_id "ENSMUSG00000052917.16"; transcript_id "ENSMUSG00000052917.16_tx_213"; exon_id "chr16_55895840_55895941_+"; exonnum "2"; txlen "1471";
chr16	ENSEMBL_gcm37	exon	55895840	55895941	0.0323035238212202	+	.	gene_id "ENSMUSG00000052917.16"; transcript_id "ENSMUSG00000052917.16_tx_214"; exon_id "chr16_55895840_55895941_+"; exonnum "3"; txlen "1633";
chr16	ENSEMBL_gcm37	exon	55895840	55895941	0.0170442112434139	+	.	gene_id "ENSMUSG00000052917.16"; transcript_id "ENSMUSG00000052917.16_tx_215"; exon_id "chr16_55895840_55895941_+"; exonnum "6"; txlen "5051";
chr16	ENSEMBL_gcm37	exon	55895840	55895941	0.0170442112434139	+	.	gene_id "ENSMUSG00000052917.16"; transcript_id "ENSMUSG00000052917.16_tx_216"; exon_id "chr16_55895840_55895941_+"; exonnum "6"; txlen "4656";
chr16	ENSEMBL_gcm37	exon	55895840	55895941	0.338627344332385	+	.	gene_id "ENSMUSG00000052917.16"; transcript_id "ENSMUSG00000052917.16_tx_22"; exon_id "chr16_55895840_55895941_+"; exonnum "5"; txlen "4120";
chr16	ENSEMBL_gcm37	exon	55895840	55895941	0.338627344332385	+	.	gene_id "ENSMUSG00000052917.16"; transcript_id "ENSMUSG00000052917.16_tx_23"; exon_id "chr16_55895840_55895941_+"; exonnum "5"; txlen "4039";
chr16	ENSEMBL_gcm37	exon	55895840	55895941	0.319501824669835	+	.	gene_id "ENSMUSG00000052917.16"; transcript_id "ENSMUSG00000052917.16_tx_25"; exon_id "chr16_55895840_55895941_+"; exonnum "3"; txlen "3618";
chr16	ENSEMBL_gcm37	exon	55895840	55895941	1.88687815185465	+	.	gene_id "ENSMUSG00000052917.16"; transcript_id "ENSMUSG00000052917.16_tx_3"; exon_id "chr16_55895840_55895941_+"; exonnum "4"; txlen "3946";
chr16	ENSEMBL_gcm37	exon	55895840	55895941	0.187166773963247	+	.	gene_id "ENSMUSG00000052917.16"; transcript_id "ENSMUSG00000052917.16_tx_38"; exon_id "chr16_55895840_55895941_+"; exonnum "1"; txlen "3233";
chr16	ENSEMBL_gcm37	exon	55895840	55895941	1.88687815185465	+	.	gene_id "ENSMUSG00000052917.16"; transcript_id "ENSMUSG00000052917.16_tx_4"; exon_id "chr16_55895840_55895941_+"; exonnum "4"; txlen "3865";
chr16	ENSEMBL_gcm37	exon	55895840	55895941	0.180068129233585	+	.	gene_id "ENSMUSG00000052917.16"; transcript_id "ENSMUSG00000052917.16_tx_41"; exon_id "chr16_55895840_55895941_+"; exonnum "4"; txlen "3754";
chr16	ENSEMBL_gcm37	exon	55895840	55895941	0.180068129233585	+	.	gene_id "ENSMUSG00000052917.16"; transcript_id "ENSMUSG00000052917.16_tx_42"; exon_id "chr16_55895840_55895941_+"; exonnum "4"; txlen "3673";
chr16	ENSEMBL_gcm37	exon	55895840	55895941	1.88687815185465	+	.	gene_id "ENSMUSG00000052917.16"; transcript_id "ENSMUSG00000052917.16_tx_5"; exon_id "chr16_55895840_55895941_+"; exonnum "4"; txlen "3748";
chr16	ENSEMBL_gcm37	exon	55895840	55895941	0.163100797688795	+	.	gene_id "ENSMUSG00000052917.16"; transcript_id "ENSMUSG00000052917.16_tx_51"; exon_id "chr16_55895840_55895941_+"; exonnum "4"; txlen "3927";
chr16	ENSEMBL_gcm37	exon	55895840	55895941	0.163100797688795	+	.	gene_id "ENSMUSG00000052917.16"; transcript_id "ENSMUSG00000052917.16_tx_52"; exon_id "chr16_55895840_55895941_+"; exonnum "4"; txlen "3846";
chr16	ENSEMBL_gcm37	exon	55895840	55895941	0.163100797688795	+	.	gene_id "ENSMUSG00000052917.16"; transcript_id "ENSMUSG00000052917.16_tx_53"; exon_id "chr16_55895840_55895941_+"; exonnum "4"; txlen "3729";
chr16	ENSEMBL_gcm37	exon	55895840	55895941	0.163100797688795	+	.	gene_id "ENSMUSG00000052917.16"; transcript_id "ENSMUSG00000052917.16_tx_54"; exon_id "chr16_55895840_55895941_+"; exonnum "4"; txlen "3648";
chr16	ENSEMBL_gcm37	exon	55895840	55895941	0.159217277322378	+	.	gene_id "ENSMUSG00000052917.16"; transcript_id "ENSMUSG00000052917.16_tx_56"; exon_id "chr16_55895840_55895941_+"; exonnum "5"; txlen "4299";
chr16	ENSEMBL_gcm37	exon	55895840	55895941	0.159217277322378	+	.	gene_id "ENSMUSG00000052917.16"; transcript_id "ENSMUSG00000052917.16_tx_57"; exon_id "chr16_55895840_55895941_+"; exonnum "5"; txlen "4218";
chr16	ENSEMBL_gcm37	exon	55895840	55895941	0.159217277322378	+	.	gene_id "ENSMUSG00000052917.16"; transcript_id "ENSMUSG00000052917.16_tx_58"; exon_id "chr16_55895840_55895941_+"; exonnum "5"; txlen "4101";
chr16	ENSEMBL_gcm37	exon	55895840	55895941	0.159217277322378	+	.	gene_id "ENSMUSG00000052917.16"; transcript_id "ENSMUSG00000052917.16_tx_59"; exon_id "chr16_55895840_55895941_+"; exonnum "5"; txlen "4020";
chr16	ENSEMBL_gcm37	exon	55895840	55895941	1.88687815185465	+	.	gene_id "ENSMUSG00000052917.16"; transcript_id "ENSMUSG00000052917.16_tx_6"; exon_id "chr16_55895840_55895941_+"; exonnum "4"; txlen "3667";
chr16	ENSEMBL_gcm37	exon	55895840	55895941	0.137223530229091	+	.	gene_id "ENSMUSG00000052917.16"; transcript_id "ENSMUSG00000052917.16_tx_60"; exon_id "chr16_55895840_55895941_+"; exonnum "4"; txlen "803";
chr16	ENSEMBL_gcm37	exon	55895840	55895941	0.123089297149281	+	.	gene_id "ENSMUSG00000052917.16"; transcript_id "ENSMUSG00000052917.16_tx_65"; exon_id "chr16_55895840_55895941_+"; exonnum "3"; txlen "3986";
chr16	ENSEMBL_gcm37	exon	55895840	55895941	0.123089297149281	+	.	gene_id "ENSMUSG00000052917.16"; transcript_id "ENSMUSG00000052917.16_tx_66"; exon_id "chr16_55895840_55895941_+"; exonnum "3"; txlen "3760";
chr16	ENSEMBL_gcm37	exon	55895840	55895941	0.123089297149281	+	.	gene_id "ENSMUSG00000052917.16"; transcript_id "ENSMUSG00000052917.16_tx_69"; exon_id "chr16_55895840_55895941_+"; exonnum "3"; txlen "3691";
chr16	ENSEMBL_gcm37	exon	55895840	55895941	0.123089297149281	+	.	gene_id "ENSMUSG00000052917.16"; transcript_id "ENSMUSG00000052917.16_tx_72"; exon_id "chr16_55895840_55895941_+"; exonnum "3"; txlen "3562";
chr16	ENSEMBL_gcm37	exon	55895840	55895941	0.123089297149281	+	.	gene_id "ENSMUSG00000052917.16"; transcript_id "ENSMUSG00000052917.16_tx_74"; exon_id "chr16_55895840_55895941_+"; exonnum "3"; txlen "3493";
chr16	ENSEMBL_gcm37	exon	55895840	55895941	0.118909205850281	+	.	gene_id "ENSMUSG00000052917.16"; transcript_id "ENSMUSG00000052917.16_tx_76"; exon_id "chr16_55895840_55895941_+"; exonnum "3"; txlen "1302";
chr16	ENSEMBL_gcm37	exon	55895840	55895941	0.118909205850281	+	.	gene_id "ENSMUSG00000052917.16"; transcript_id "ENSMUSG00000052917.16_tx_77"; exon_id "chr16_55895840_55895941_+"; exonnum "3"; txlen "3838";
chr16	ENSEMBL_gcm37	exon	55895840	55895941	0.118909205850281	+	.	gene_id "ENSMUSG00000052917.16"; transcript_id "ENSMUSG00000052917.16_tx_78"; exon_id "chr16_55895840_55895941_+"; exonnum "3"; txlen "3769";
chr16	ENSEMBL_gcm37	exon	55895840	55895941	0.118909205850281	+	.	gene_id "ENSMUSG00000052917.16"; transcript_id "ENSMUSG00000052917.16_tx_79"; exon_id "chr16_55895840_55895941_+"; exonnum "3"; txlen "1221";
chr16	ENSEMBL_gcm37	exon	55895840	55895941	0.550345830754022	+	.	gene_id "ENSMUSG00000052917.16"; transcript_id "ENSMUSG00000052917.16_tx_8"; exon_id "chr16_55895840_55895941_+"; exonnum "4"; txlen "1410";
chr16	ENSEMBL_gcm37	exon	55895840	55895941	0.118909205850281	+	.	gene_id "ENSMUSG00000052917.16"; transcript_id "ENSMUSG00000052917.16_tx_80"; exon_id "chr16_55895840_55895941_+"; exonnum "3"; txlen "1104";
chr16	ENSEMBL_gcm37	exon	55895840	55895941	0.118909205850281	+	.	gene_id "ENSMUSG00000052917.16"; transcript_id "ENSMUSG00000052917.16_tx_81"; exon_id "chr16_55895840_55895941_+"; exonnum "3"; txlen "3927";
chr16	ENSEMBL_gcm37	exon	55895840	55895941	0.118909205850281	+	.	gene_id "ENSMUSG00000052917.16"; transcript_id "ENSMUSG00000052917.16_tx_82"; exon_id "chr16_55895840_55895941_+"; exonnum "3"; txlen "3956";
chr16	ENSEMBL_gcm37	exon	55895840	55895941	0.118909205850281	+	.	gene_id "ENSMUSG00000052917.16"; transcript_id "ENSMUSG00000052917.16_tx_83"; exon_id "chr16_55895840_55895941_+"; exonnum "3"; txlen "3757";
chr16	ENSEMBL_gcm37	exon	55895840	55895941	0.118909205850281	+	.	gene_id "ENSMUSG00000052917.16"; transcript_id "ENSMUSG00000052917.16_tx_84"; exon_id "chr16_55895840_55895941_+"; exonnum "3"; txlen "3640";
chr16	ENSEMBL_gcm37	exon	55895840	55895941	0.118909205850281	+	.	gene_id "ENSMUSG00000052917.16"; transcript_id "ENSMUSG00000052917.16_tx_85"; exon_id "chr16_55895840_55895941_+"; exonnum "3"; txlen "3688";
chr16	ENSEMBL_gcm37	exon	55895840	55895941	0.118909205850281	+	.	gene_id "ENSMUSG00000052917.16"; transcript_id "ENSMUSG00000052917.16_tx_86"; exon_id "chr16_55895840_55895941_+"; exonnum "3"; txlen "3559";
chr16	ENSEMBL_gcm37	exon	55895840	55895941	0.118909205850281	+	.	gene_id "ENSMUSG00000052917.16"; transcript_id "ENSMUSG00000052917.16_tx_87"; exon_id "chr16_55895840_55895941_+"; exonnum "3"; txlen "695";
chr16	ENSEMBL_gcm37	exon	55895840	55895941	0.550345830754022	+	.	gene_id "ENSMUSG00000052917.16"; transcript_id "ENSMUSG00000052917.16_tx_9"; exon_id "chr16_55895840_55895941_+"; exonnum "4"; txlen "1329";
chr16	ENSEMBL_gcm37	exon	55895840	55895941	0.116813696221188	+	.	gene_id "ENSMUSG00000052917.16"; transcript_id "ENSMUSG00000052917.16_tx_93"; exon_id "chr16_55895840_55895941_+"; exonnum "3"; txlen "3765";
chr16	ENSEMBL_gcm37	exon	55895840	55895941	0.116813696221188	+	.	gene_id "ENSMUSG00000052917.16"; transcript_id "ENSMUSG00000052917.16_tx_94"; exon_id "chr16_55895840_55895941_+"; exonnum "3"; txlen "3684";
chr16	ENSEMBL_gcm37	exon	55895840	55895941	0.116813696221188	+	.	gene_id "ENSMUSG00000052917.16"; transcript_id "ENSMUSG00000052917.16_tx_95"; exon_id "chr16_55895840_55895941_+"; exonnum "3"; txlen "3567";
chr16	ENSEMBL_gcm37	exon	55895840	55895941	0.116813696221188	+	.	gene_id "ENSMUSG00000052917.16"; transcript_id "ENSMUSG00000052917.16_tx_96"; exon_id "chr16_55895840_55895941_+"; exonnum "3"; txlen "3486";
chr16	ENSEMBL_gcm37	exon	55895840	55895941	0.103584179325878	+	.	gene_id "ENSMUSG00000052917.16"; transcript_id "ENSMUSG00000052917.16_tx_99"; exon_id "chr16_55895840_55895941_+"; exonnum "2"; txlen "990";
chr16	HAVANA	UTR	55895843	55895901	0	+	.	gene_id "ENSMUSG00000052917.16"; transcript_id "ENSMUST00000201011.2"; gene_type "protein_coding"; gene_name "Senp7"; transcript_type "protein_coding"; transcript_name "Senp7-205"; exon_number 1; exon_id "ENSMUSE00001357978.2"; level 2; protein_id "ENSMUSP00000156009.2"; transcript_support_level "1"; mgi_id "MGI:1913565"; tag "basic"; havana_gene "OTTMUSG00000056146.1"; havana_transcript "OTTMUST00000138827.1";
chr16	HAVANA	UTR	55895843	55895901	0	+	.	gene_id "ENSMUSG00000052917.16"; transcript_id "ENSMUST00000202000.2"; gene_type "protein_coding"; gene_name "Senp7"; transcript_type "protein_coding"; transcript_name "Senp7-211"; exon_number 1; exon_id "ENSMUSE00001357978.2"; level 2; protein_id "ENSMUSP00000144116.2"; transcript_support_level "2"; mgi_id "MGI:1913565"; tag "basic"; tag "CCDS"; ccdsid "CCDS84243.1"; havana_gene "OTTMUSG00000056146.1"; havana_transcript "OTTMUST00000138828.1";
chr16	HAVANA	exon	55895843	55895941	0	+	.	gene_id "ENSMUSG00000052917.16"; transcript_id "ENSMUST00000201011.2"; gene_type "protein_coding"; gene_name "Senp7"; transcript_type "protein_coding"; transcript_name "Senp7-205"; exon_number 1; exon_id "ENSMUSE00001357978.2"; level 2; protein_id "ENSMUSP00000156009.2"; transcript_support_level "1"; mgi_id "MGI:1913565"; tag "basic"; havana_gene "OTTMUSG00000056146.1"; havana_transcript "OTTMUST00000138827.1";
chr16	HAVANA	exon	55895843	55895941	0	+	.	gene_id "ENSMUSG00000052917.16"; transcript_id "ENSMUST00000202000.2"; gene_type "protein_coding"; gene_name "Senp7"; transcript_type "protein_coding"; transcript_name "Senp7-211"; exon_number 1; exon_id "ENSMUSE00001357978.2"; level 2; protein_id "ENSMUSP00000144116.2"; transcript_support_level "2"; mgi_id "MGI:1913565"; tag "basic"; tag "CCDS"; ccdsid "CCDS84243.1"; havana_gene "OTTMUSG00000056146.1"; havana_transcript "OTTMUST00000138828.1";
chr16	HAVANA	transcript	55895843	55946783	0	+	.	gene_id "ENSMUSG00000052917.16"; transcript_id "ENSMUST00000201011.2"; gene_type "protein_coding"; gene_name "Senp7"; transcript_type "protein_coding"; transcript_name "Senp7-205"; level 2; protein_id "ENSMUSP00000156009.2"; transcript_support_level "1"; mgi_id "MGI:1913565"; tag "basic"; havana_gene "OTTMUSG00000056146.1"; havana_transcript "OTTMUST00000138827.1";
chr16	HAVANA	transcript	55895843	55962260	0	+	.	gene_id "ENSMUSG00000052917.16"; transcript_id "ENSMUST00000202000.2"; gene_type "protein_coding"; gene_name "Senp7"; transcript_type "protein_coding"; transcript_name "Senp7-211"; level 2; protein_id "ENSMUSP00000144116.2"; transcript_support_level "2"; mgi_id "MGI:1913565"; tag "basic"; tag "CCDS"; ccdsid "CCDS84243.1"; havana_gene "OTTMUSG00000056146.1"; havana_transcript "OTTMUST00000138828.1";
chr16	ENSEMBL	start_codon	55895902	55895904	0	+	0	gene_id "ENSMUSG00000052917.16"; transcript_id "ENSMUST00000089360.10"; gene_type "protein_coding"; gene_name "Senp7"; transcript_type "protein_coding"; transcript_name "Senp7-202"; exon_number 1; exon_id "ENSMUSE00000557829.3"; level 3; protein_id "ENSMUSP00000086776.4"; transcript_support_level "5"; mgi_id "MGI:1913565"; tag "basic"; tag "appris_alternative_2"; havana_gene "OTTMUSG00000056146.1";
chr16	HAVANA	start_codon	55895902	55895904	0	+	0	gene_id "ENSMUSG00000052917.16"; transcript_id "ENSMUST00000049128.11"; gene_type "protein_coding"; gene_name "Senp7"; transcript_type "protein_coding"; transcript_name "Senp7-201"; exon_number 1; exon_id "ENSMUSE00001361947.2"; level 2; protein_id "ENSMUSP00000043023.6"; transcript_support_level "1"; mgi_id "MGI:1913565"; tag "basic"; tag "CCDS"; ccdsid "CCDS28223.1"; havana_gene "OTTMUSG00000056146.1"; havana_transcript "OTTMUST00000138823.1";
chr16	HAVANA	start_codon	55895902	55895904	0	+	0	gene_id "ENSMUSG00000052917.16"; transcript_id "ENSMUST00000089362.9"; gene_type "protein_coding"; gene_name "Senp7"; transcript_type "protein_coding"; transcript_name "Senp7-203"; exon_number 1; exon_id "ENSMUSE00001362474.2"; level 2; protein_id "ENSMUSP00000086779.3"; transcript_support_level "1"; mgi_id "MGI:1913565"; tag "basic"; tag "Ensembl_canonical"; tag "GENCODE_Primary"; tag "appris_principal_2"; tag "CCDS"; ccdsid "CCDS28222.1"; havana_gene "OTTMUSG00000056146.1"; havana_transcript "OTTMUST00000138824.1";
chr16	HAVANA	start_codon	55895902	55895904	0	+	0	gene_id "ENSMUSG00000052917.16"; transcript_id "ENSMUST00000202799.4"; gene_type "protein_coding"; gene_name "Senp7"; transcript_type "protein_coding"; transcript_name "Senp7-215"; exon_number 1; exon_id "ENSMUSE00001361768.2"; level 2; protein_id "ENSMUSP00000144348.2"; transcript_support_level "1"; mgi_id "MGI:1913565"; tag "mRNA_end_NF"; tag "cds_end_NF"; havana_gene "OTTMUSG00000056146.1"; havana_transcript "OTTMUST00000138826.1";
chr16	HAVANA	start_codon	55895902	55895904	0	+	0	gene_id "ENSMUSG00000052917.16"; transcript_id "ENSMUST00000201011.2"; gene_type "protein_coding"; gene_name "Senp7"; transcript_type "protein_coding"; transcript_name "Senp7-205"; exon_number 1; exon_id "ENSMUSE00001357978.2"; level 2; protein_id "ENSMUSP00000156009.2"; transcript_support_level "1"; mgi_id "MGI:1913565"; tag "basic"; havana_gene "OTTMUSG00000056146.1"; havana_transcript "OTTMUST00000138827.1";
chr16	HAVANA	start_codon	55895902	55895904	0	+	0	gene_id "ENSMUSG00000052917.16"; transcript_id "ENSMUST00000202000.2"; gene_type "protein_coding"; gene_name "Senp7"; transcript_type "protein_coding"; transcript_name "Senp7-211"; exon_number 1; exon_id "ENSMUSE00001357978.2"; level 2; protein_id "ENSMUSP00000144116.2"; transcript_support_level "2"; mgi_id "MGI:1913565"; tag "basic"; tag "CCDS"; ccdsid "CCDS84243.1"; havana_gene "OTTMUSG00000056146.1"; havana_transcript "OTTMUST00000138828.1";
chr16	ENSEMBL	CDS	55895902	55895941	0	+	0	gene_id "ENSMUSG00000052917.16"; transcript_id "ENSMUST00000089360.10"; gene_type "protein_coding"; gene_name "Senp7"; transcript_type "protein_coding"; transcript_name "Senp7-202"; exon_number 1; exon_id "ENSMUSE00000557829.3"; level 3; protein_id "ENSMUSP00000086776.4"; transcript_support_level "5"; mgi_id "MGI:1913565"; tag "basic"; tag "appris_alternative_2"; havana_gene "OTTMUSG00000056146.1";
chr16	HAVANA	CDS	55895902	55895941	0	+	0	gene_id "ENSMUSG00000052917.16"; transcript_id "ENSMUST00000049128.11"; gene_type "protein_coding"; gene_name "Senp7"; transcript_type "protein_coding"; transcript_name "Senp7-201"; exon_number 1; exon_id "ENSMUSE00001361947.2"; level 2; protein_id "ENSMUSP00000043023.6"; transcript_support_level "1"; mgi_id "MGI:1913565"; tag "basic"; tag "CCDS"; ccdsid "CCDS28223.1"; havana_gene "OTTMUSG00000056146.1"; havana_transcript "OTTMUST00000138823.1";
chr16	HAVANA	CDS	55895902	55895941	0	+	0	gene_id "ENSMUSG00000052917.16"; transcript_id "ENSMUST00000089362.9"; gene_type "protein_coding"; gene_name "Senp7"; transcript_type "protein_coding"; transcript_name "Senp7-203"; exon_number 1; exon_id "ENSMUSE00001362474.2"; level 2; protein_id "ENSMUSP00000086779.3"; transcript_support_level "1"; mgi_id "MGI:1913565"; tag "basic"; tag "Ensembl_canonical"; tag "GENCODE_Primary"; tag "appris_principal_2"; tag "CCDS"; ccdsid "CCDS28222.1"; havana_gene "OTTMUSG00000056146.1"; havana_transcript "OTTMUST00000138824.1";
chr16	HAVANA	CDS	55895902	55895941	0	+	0	gene_id "ENSMUSG00000052917.16"; transcript_id "ENSMUST00000202799.4"; gene_type "protein_coding"; gene_name "Senp7"; transcript_type "protein_coding"; transcript_name "Senp7-215"; exon_number 1; exon_id "ENSMUSE00001361768.2"; level 2; protein_id "ENSMUSP00000144348.2"; transcript_support_level "1"; mgi_id "MGI:1913565"; tag "mRNA_end_NF"; tag "cds_end_NF"; havana_gene "OTTMUSG00000056146.1"; havana_transcript "OTTMUST00000138826.1";
chr16	HAVANA	CDS	55895902	55895941	0	+	0	gene_id "ENSMUSG00000052917.16"; transcript_id "ENSMUST00000201011.2"; gene_type "protein_coding"; gene_name "Senp7"; transcript_type "protein_coding"; transcript_name "Senp7-205"; exon_number 1; exon_id "ENSMUSE00001357978.2"; level 2; protein_id "ENSMUSP00000156009.2"; transcript_support_level "1"; mgi_id "MGI:1913565"; tag "basic"; havana_gene "OTTMUSG00000056146.1"; havana_transcript "OTTMUST00000138827.1";
chr16	HAVANA	CDS	55895902	55895941	0	+	0	gene_id "ENSMUSG00000052917.16"; transcript_id "ENSMUST00000202000.2"; gene_type "protein_coding"; gene_name "Senp7"; transcript_type "protein_coding"; transcript_name "Senp7-211"; exon_number 1; exon_id "ENSMUSE00001357978.2"; level 2; protein_id "ENSMUSP00000144116.2"; transcript_support_level "2"; mgi_id "MGI:1913565"; tag "basic"; tag "CCDS"; ccdsid "CCDS84243.1"; havana_gene "OTTMUSG00000056146.1"; havana_transcript "OTTMUST00000138828.1";
chr16	HAVANA	exon	55896506	55896794	0	+	.	gene_id "ENSMUSG00000052917.16"; transcript_id "ENSMUST00000201218.2"; gene_type "protein_coding"; gene_name "Senp7"; transcript_type "protein_coding_CDS_not_defined"; transcript_name "Senp7-206"; exon_number 6; exon_id "ENSMUSE00001360049.2"; level 2; transcript_support_level "1"; mgi_id "MGI:1913565"; havana_gene "OTTMUSG00000056146.1"; havana_transcript "OTTMUST00000138821.1";
chr16	ENSEMBL_gcm37	exon	55896506	55896794	0.0803110576876813	+	.	gene_id "ENSMUSG00000052917.16"; transcript_id "ENSMUSG00000052917.16_tx_140"; exon_id "chr16_55896506_55896794_+"; exonnum "5"; txlen "784";
chr16	ENSEMBL_gcm37	exon	55896506	55896794	0.0803110576876813	+	.	gene_id "ENSMUSG00000052917.16"; transcript_id "ENSMUSG00000052917.16_tx_141"; exon_id "chr16_55896506_55896794_+"; exonnum "6"; txlen "1156";
chr16	ENSEMBL_gcm37	exon	55896506	55896794	0.0795960653005172	+	.	gene_id "ENSMUSG00000052917.16"; transcript_id "ENSMUSG00000052917.16_tx_142"; exon_id "chr16_55896506_55896794_+"; exonnum "6"; txlen "1175";
chr16	ENSEMBL_gcm37	exon	55896506	55896794	0.0568570895491425	+	.	gene_id "ENSMUSG00000052917.16"; transcript_id "ENSMUSG00000052917.16_tx_174"; exon_id "chr16_55896506_55896794_+"; exonnum "3"; txlen "500";
chr16	ENSEMBL_gcm37	exon	55896506	55896794	0.137223530229091	+	.	gene_id "ENSMUSG00000052917.16"; transcript_id "ENSMUSG00000052917.16_tx_60"; exon_id "chr16_55896506_55896794_+"; exonnum "5"; txlen "803";
chr16	ENSEMBL_gcm37	exon	55896506	55896794	0.118909205850281	+	.	gene_id "ENSMUSG00000052917.16"; transcript_id "ENSMUSG00000052917.16_tx_87"; exon_id "chr16_55896506_55896794_+"; exonnum "4"; txlen "695";
chr16	HAVANA	exon	55896506	55897499	0	+	.	gene_id "ENSMUSG00000052917.16"; transcript_id "ENSMUST00000201476.2"; gene_type "protein_coding"; gene_name "Senp7"; transcript_type "protein_coding_CDS_not_defined"; transcript_name "Senp7-209"; exon_number 2; exon_id "ENSMUSE00001361946.2"; level 2; transcript_support_level "1"; mgi_id "MGI:1913565"; havana_gene "OTTMUSG00000056146.1"; havana_transcript "OTTMUST00000138822.1";
chr16	ENSEMBL	exon	55902719	55902771	0	+	.	gene_id "ENSMUSG00000052917.16"; transcript_id "ENSMUST00000089360.10"; gene_type "protein_coding"; gene_name "Senp7"; transcript_type "protein_coding"; transcript_name "Senp7-202"; exon_number 2; exon_id "ENSMUSE00000618085.2"; level 3; protein_id "ENSMUSP00000086776.4"; transcript_support_level "5"; mgi_id "MGI:1913565"; tag "basic"; tag "appris_alternative_2"; havana_gene "OTTMUSG00000056146.1";
chr16	ENSEMBL	CDS	55902719	55902771	0	+	2	gene_id "ENSMUSG00000052917.16"; transcript_id "ENSMUST00000089360.10"; gene_type "protein_coding"; gene_name "Senp7"; transcript_type "protein_coding"; transcript_name "Senp7-202"; exon_number 2; exon_id "ENSMUSE00000618085.2"; level 3; protein_id "ENSMUSP00000086776.4"; transcript_support_level "5"; mgi_id "MGI:1913565"; tag "basic"; tag "appris_alternative_2"; havana_gene "OTTMUSG00000056146.1";
chr16	HAVANA	exon	55902719	55902771	0	+	.	gene_id "ENSMUSG00000052917.16"; transcript_id "ENSMUST00000201915.5"; gene_type "protein_coding"; gene_name "Senp7"; transcript_type "protein_coding_CDS_not_defined"; transcript_name "Senp7-210"; exon_number 2; exon_id "ENSMUSE00001362295.2"; level 2; transcript_support_level "1"; mgi_id "MGI:1913565"; havana_gene "OTTMUSG00000056146.1"; havana_transcript "OTTMUST00000173247.1";
chr16	HAVANA	exon	55902719	55902771	0	+	.	gene_id "ENSMUSG00000052917.16"; transcript_id "ENSMUST00000049128.11"; gene_type "protein_coding"; gene_name "Senp7"; transcript_type "protein_coding"; transcript_name "Senp7-201"; exon_number 2; exon_id "ENSMUSE00000618085.2"; level 2; protein_id "ENSMUSP00000043023.6"; transcript_support_level "1"; mgi_id "MGI:1913565"; tag "basic"; tag "CCDS"; ccdsid "CCDS28223.1"; havana_gene "OTTMUSG00000056146.1"; havana_transcript "OTTMUST00000138823.1";
chr16	HAVANA	CDS	55902719	55902771	0	+	2	gene_id "ENSMUSG00000052917.16"; transcript_id "ENSMUST00000049128.11"; gene_type "protein_coding"; gene_name "Senp7"; transcript_type "protein_coding"; transcript_name "Senp7-201"; exon_number 2; exon_id "ENSMUSE00000618085.2"; level 2; protein_id "ENSMUSP00000043023.6"; transcript_support_level "1"; mgi_id "MGI:1913565"; tag "basic"; tag "CCDS"; ccdsid "CCDS28223.1"; havana_gene "OTTMUSG00000056146.1"; havana_transcript "OTTMUST00000138823.1";
chr16	HAVANA	exon	55902719	55902771	0	+	.	gene_id "ENSMUSG00000052917.16"; transcript_id "ENSMUST00000089362.9"; gene_type "protein_coding"; gene_name "Senp7"; transcript_type "protein_coding"; transcript_name "Senp7-203"; exon_number 2; exon_id "ENSMUSE00000618085.2"; level 2; protein_id "ENSMUSP00000086779.3"; transcript_support_level "1"; mgi_id "MGI:1913565"; tag "basic"; tag "Ensembl_canonical"; tag "GENCODE_Primary"; tag "appris_principal_2"; tag "CCDS"; ccdsid "CCDS28222.1"; havana_gene "OTTMUSG00000056146.1"; havana_transcript "OTTMUST00000138824.1";
chr16	HAVANA	CDS	55902719	55902771	0	+	2	gene_id "ENSMUSG00000052917.16"; transcript_id "ENSMUST00000089362.9"; gene_type "protein_coding"; gene_name "Senp7"; transcript_type "protein_coding"; transcript_name "Senp7-203"; exon_number 2; exon_id "ENSMUSE00000618085.2"; level 2; protein_id "ENSMUSP00000086779.3"; transcript_support_level "1"; mgi_id "MGI:1913565"; tag "basic"; tag "Ensembl_canonical"; tag "GENCODE_Primary"; tag "appris_principal_2"; tag "CCDS"; ccdsid "CCDS28222.1"; havana_gene "OTTMUSG00000056146.1"; havana_transcript "OTTMUST00000138824.1";
chr16	HAVANA	exon	55902719	55902771	0	+	.	gene_id "ENSMUSG00000052917.16"; transcript_id "ENSMUST00000201418.4"; gene_type "protein_coding"; gene_name "Senp7"; transcript_type "retained_intron"; transcript_name "Senp7-208"; exon_number 2; exon_id "ENSMUSE00001362295.2"; level 2; transcript_support_level "2"; mgi_id "MGI:1913565"; havana_gene "OTTMUSG00000056146.1"; havana_transcript "OTTMUST00000138825.1";
chr16	HAVANA	exon	55902719	55902771	0	+	.	gene_id "ENSMUSG00000052917.16"; transcript_id "ENSMUST00000202799.4"; gene_type "protein_coding"; gene_name "Senp7"; transcript_type "protein_coding"; transcript_name "Senp7-215"; exon_number 2; exon_id "ENSMUSE00000618085.2"; level 2; protein_id "ENSMUSP00000144348.2"; transcript_support_level "1"; mgi_id "MGI:1913565"; tag "mRNA_end_NF"; tag "cds_end_NF"; havana_gene "OTTMUSG00000056146.1"; havana_transcript "OTTMUST00000138826.1";
chr16	HAVANA	CDS	55902719	55902771	0	+	2	gene_id "ENSMUSG00000052917.16"; transcript_id "ENSMUST00000202799.4"; gene_type "protein_coding"; gene_name "Senp7"; transcript_type "protein_coding"; transcript_name "Senp7-215"; exon_number 2; exon_id "ENSMUSE00000618085.2"; level 2; protein_id "ENSMUSP00000144348.2"; transcript_support_level "1"; mgi_id "MGI:1913565"; tag "mRNA_end_NF"; tag "cds_end_NF"; havana_gene "OTTMUSG00000056146.1"; havana_transcript "OTTMUST00000138826.1";
chr16	HAVANA	exon	55902719	55902771	0	+	.	gene_id "ENSMUSG00000052917.16"; transcript_id "ENSMUST00000201011.2"; gene_type "protein_coding"; gene_name "Senp7"; transcript_type "protein_coding"; transcript_name "Senp7-205"; exon_number 2; exon_id "ENSMUSE00000618085.2"; level 2; protein_id "ENSMUSP00000156009.2"; transcript_support_level "1"; mgi_id "MGI:1913565"; tag "basic"; havana_gene "OTTMUSG00000056146.1"; havana_transcript "OTTMUST00000138827.1";
chr16	HAVANA	CDS	55902719	55902771	0	+	2	gene_id "ENSMUSG00000052917.16"; transcript_id "ENSMUST00000201011.2"; gene_type "protein_coding"; gene_name "Senp7"; transcript_type "protein_coding"; transcript_name "Senp7-205"; exon_number 2; exon_id "ENSMUSE00000618085.2"; level 2; protein_id "ENSMUSP00000156009.2"; transcript_support_level "1"; mgi_id "MGI:1913565"; tag "basic"; havana_gene "OTTMUSG00000056146.1"; havana_transcript "OTTMUST00000138827.1";
chr16	HAVANA	exon	55902719	55902771	0	+	.	gene_id "ENSMUSG00000052917.16"; transcript_id "ENSMUST00000202000.2"; gene_type "protein_coding"; gene_name "Senp7"; transcript_type "protein_coding"; transcript_name "Senp7-211"; exon_number 2; exon_id "ENSMUSE00000618085.2"; level 2; protein_id "ENSMUSP00000144116.2"; transcript_support_level "2"; mgi_id "MGI:1913565"; tag "basic"; tag "CCDS"; ccdsid "CCDS84243.1"; havana_gene "OTTMUSG00000056146.1"; havana_transcript "OTTMUST00000138828.1";
chr16	HAVANA	CDS	55902719	55902771	0	+	2	gene_id "ENSMUSG00000052917.16"; transcript_id "ENSMUST00000202000.2"; gene_type "protein_coding"; gene_name "Senp7"; transcript_type "protein_coding"; transcript_name "Senp7-211"; exon_number 2; exon_id "ENSMUSE00000618085.2"; level 2; protein_id "ENSMUSP00000144116.2"; transcript_support_level "2"; mgi_id "MGI:1913565"; tag "basic"; tag "CCDS"; ccdsid "CCDS84243.1"; havana_gene "OTTMUSG00000056146.1"; havana_transcript "OTTMUST00000138828.1";
chr16	ENSEMBL_gcm37	exon	55902719	55902771	0.550345830754022	+	.	gene_id "ENSMUSG00000052917.16"; transcript_id "ENSMUSG00000052917.16_tx_10"; exon_id "chr16_55902719_55902771_+"; exonnum "5"; txlen "1212";
chr16	ENSEMBL_gcm37	exon	55902719	55902771	0.103584179325878	+	.	gene_id "ENSMUSG00000052917.16"; transcript_id "ENSMUSG00000052917.16_tx_100"; exon_id "chr16_55902719_55902771_+"; exonnum "3"; txlen "909";
chr16	ENSEMBL_gcm37	exon	55902719	55902771	0.0959059368613874	+	.	gene_id "ENSMUSG00000052917.16"; transcript_id "ENSMUSG00000052917.16_tx_105"; exon_id "chr16_55902719_55902771_+"; exonnum "4"; txlen "3443";
chr16	ENSEMBL_gcm37	exon	55902719	55902771	0.0959059368613874	+	.	gene_id "ENSMUSG00000052917.16"; transcript_id "ENSMUSG00000052917.16_tx_107"; exon_id "chr16_55902719_55902771_+"; exonnum "4"; txlen "3532";
chr16	ENSEMBL_gcm37	exon	55902719	55902771	0.0959059368613874	+	.	gene_id "ENSMUSG00000052917.16"; transcript_id "ENSMUSG00000052917.16_tx_108"; exon_id "chr16_55902719_55902771_+"; exonnum "4"; txlen "3362";
chr16	ENSEMBL_gcm37	exon	55902719	55902771	0.0959059368613874	+	.	gene_id "ENSMUSG00000052917.16"; transcript_id "ENSMUSG00000052917.16_tx_109"; exon_id "chr16_55902719_55902771_+"; exonnum "4"; txlen "3292";
chr16	ENSEMBL_gcm37	exon	55902719	55902771	0.550345830754022	+	.	gene_id "ENSMUSG00000052917.16"; transcript_id "ENSMUSG00000052917.16_tx_11"; exon_id "chr16_55902719_55902771_+"; exonnum "5"; txlen "1131";
chr16	ENSEMBL_gcm37	exon	55902719	55902771	0.0923169728619611	+	.	gene_id "ENSMUSG00000052917.16"; transcript_id "ENSMUSG00000052917.16_tx_114"; exon_id "chr16_55902719_55902771_+"; exonnum "4"; txlen "3669";
chr16	ENSEMBL_gcm37	exon	55902719	55902771	0.0923169728619611	+	.	gene_id "ENSMUSG00000052917.16"; transcript_id "ENSMUSG00000052917.16_tx_118"; exon_id "chr16_55902719_55902771_+"; exonnum "4"; txlen "3738";
chr16	ENSEMBL_gcm37	exon	55902719	55902771	0.0923169728619611	+	.	gene_id "ENSMUSG00000052917.16"; transcript_id "ENSMUSG00000052917.16_tx_121"; exon_id "chr16_55902719_55902771_+"; exonnum "4"; txlen "3613";
chr16	ENSEMBL_gcm37	exon	55902719	55902771	0.0923169728619611	+	.	gene_id "ENSMUSG00000052917.16"; transcript_id "ENSMUSG00000052917.16_tx_124"; exon_id "chr16_55902719_55902771_+"; exonnum "4"; txlen "3540";
chr16	ENSEMBL_gcm37	exon	55902719	55902771	0.0923169728619611	+	.	gene_id "ENSMUSG00000052917.16"; transcript_id "ENSMUSG00000052917.16_tx_127"; exon_id "chr16_55902719_55902771_+"; exonnum "4"; txlen "3471";
chr16	ENSEMBL_gcm37	exon	55902719	55902771	0.0923169728619611	+	.	gene_id "ENSMUSG00000052917.16"; transcript_id "ENSMUSG00000052917.16_tx_128"; exon_id "chr16_55902719_55902771_+"; exonnum "4"; txlen "3415";
chr16	ENSEMBL_gcm37	exon	55902719	55902771	0.0889678008354123	+	.	gene_id "ENSMUSG00000052917.16"; transcript_id "ENSMUSG00000052917.16_tx_130"; exon_id "chr16_55902719_55902771_+"; exonnum "2"; txlen "513";
chr16	ENSEMBL_gcm37	exon	55902719	55902771	0.0838712749874801	+	.	gene_id "ENSMUSG00000052917.16"; transcript_id "ENSMUSG00000052917.16_tx_133"; exon_id "chr16_55902719_55902771_+"; exonnum "2"; txlen "3431";
chr16	ENSEMBL_gcm37	exon	55902719	55902771	0.0838712749874801	+	.	gene_id "ENSMUSG00000052917.16"; transcript_id "ENSMUSG00000052917.16_tx_135"; exon_id "chr16_55902719_55902771_+"; exonnum "2"; txlen "3362";
chr16	ENSEMBL_gcm37	exon	55902719	55902771	0.0818694629067788	+	.	gene_id "ENSMUSG00000052917.16"; transcript_id "ENSMUSG00000052917.16_tx_136"; exon_id "chr16_55902719_55902771_+"; exonnum "3"; txlen "3643";
chr16	ENSEMBL_gcm37	exon	55902719	55902771	0.0818694629067788	+	.	gene_id "ENSMUSG00000052917.16"; transcript_id "ENSMUSG00000052917.16_tx_137"; exon_id "chr16_55902719_55902771_+"; exonnum "3"; txlen "3445";
chr16	ENSEMBL_gcm37	exon	55902719	55902771	0.0818694629067788	+	.	gene_id "ENSMUSG00000052917.16"; transcript_id "ENSMUSG00000052917.16_tx_138"; exon_id "chr16_55902719_55902771_+"; exonnum "3"; txlen "3562";
chr16	ENSEMBL_gcm37	exon	55902719	55902771	0.0818694629067788	+	.	gene_id "ENSMUSG00000052917.16"; transcript_id "ENSMUSG00000052917.16_tx_139"; exon_id "chr16_55902719_55902771_+"; exonnum "3"; txlen "3364";
chr16	ENSEMBL_gcm37	exon	55902719	55902771	0.0755306608540722	+	.	gene_id "ENSMUSG00000052917.16"; transcript_id "ENSMUSG00000052917.16_tx_143"; exon_id "chr16_55902719_55902771_+"; exonnum "2"; txlen "4194";
chr16	ENSEMBL_gcm37	exon	55902719	55902771	0.0755306608540722	+	.	gene_id "ENSMUSG00000052917.16"; transcript_id "ENSMUSG00000052917.16_tx_144"; exon_id "chr16_55902719_55902771_+"; exonnum "2"; txlen "4113";
chr16	ENSEMBL_gcm37	exon	55902719	55902771	0.0755306608540722	+	.	gene_id "ENSMUSG00000052917.16"; transcript_id "ENSMUSG00000052917.16_tx_145"; exon_id "chr16_55902719_55902771_+"; exonnum "2"; txlen "3996";
chr16	ENSEMBL_gcm37	exon	55902719	55902771	0.0755306608540722	+	.	gene_id "ENSMUSG00000052917.16"; transcript_id "ENSMUSG00000052917.16_tx_146"; exon_id "chr16_55902719_55902771_+"; exonnum "2"; txlen "3915";
chr16	ENSEMBL_gcm37	exon	55902719	55902771	0.0691932961874041	+	.	gene_id "ENSMUSG00000052917.16"; transcript_id "ENSMUSG00000052917.16_tx_147"; exon_id "chr16_55902719_55902771_+"; exonnum "4"; txlen "1248";
chr16	ENSEMBL_gcm37	exon	55902719	55902771	0.0691932961874041	+	.	gene_id "ENSMUSG00000052917.16"; transcript_id "ENSMUSG00000052917.16_tx_148"; exon_id "chr16_55902719_55902771_+"; exonnum "4"; txlen "1167";
chr16	ENSEMBL_gcm37	exon	55902719	55902771	0.0691932961874041	+	.	gene_id "ENSMUSG00000052917.16"; transcript_id "ENSMUSG00000052917.16_tx_149"; exon_id "chr16_55902719_55902771_+"; exonnum "4"; txlen "1050";
chr16	ENSEMBL_gcm37	exon	55902719	55902771	0.441215066280094	+	.	gene_id "ENSMUSG00000052917.16"; transcript_id "ENSMUSG00000052917.16_tx_15"; exon_id "chr16_55902719_55902771_+"; exonnum "4"; txlen "3784";
chr16	ENSEMBL_gcm37	exon	55902719	55902771	0.0691932961874041	+	.	gene_id "ENSMUSG00000052917.16"; transcript_id "ENSMUSG00000052917.16_tx_150"; exon_id "chr16_55902719_55902771_+"; exonnum "4"; txlen "969";
chr16	ENSEMBL_gcm37	exon	55902719	55902771	0.0574689810846202	+	.	gene_id "ENSMUSG00000052917.16"; transcript_id "ENSMUSG00000052917.16_tx_154"; exon_id "chr16_55902719_55902771_+"; exonnum "2"; txlen "3799";
chr16	ENSEMBL_gcm37	exon	55902719	55902771	0.0574689810846202	+	.	gene_id "ENSMUSG00000052917.16"; transcript_id "ENSMUSG00000052917.16_tx_155"; exon_id "chr16_55902719_55902771_+"; exonnum "2"; txlen "3718";
chr16	ENSEMBL_gcm37	exon	55902719	55902771	0.0574689810846202	+	.	gene_id "ENSMUSG00000052917.16"; transcript_id "ENSMUSG00000052917.16_tx_156"; exon_id "chr16_55902719_55902771_+"; exonnum "2"; txlen "3520";
chr16	ENSEMBL_gcm37	exon	55902719	55902771	0.0574689810846202	+	.	gene_id "ENSMUSG00000052917.16"; transcript_id "ENSMUSG00000052917.16_tx_157"; exon_id "chr16_55902719_55902771_+"; exonnum "2"; txlen "3601";
chr16	ENSEMBL_gcm37	exon	55902719	55902771	0.0568570895491425	+	.	gene_id "ENSMUSG00000052917.16"; transcript_id "ENSMUSG00000052917.16_tx_158"; exon_id "chr16_55902719_55902771_+"; exonnum "3"; txlen "1107";
chr16	ENSEMBL_gcm37	exon	55902719	55902771	0.0568570895491425	+	.	gene_id "ENSMUSG00000052917.16"; transcript_id "ENSMUSG00000052917.16_tx_159"; exon_id "chr16_55902719_55902771_+"; exonnum "3"; txlen "3449";
chr16	ENSEMBL_gcm37	exon	55902719	55902771	0.441215066280094	+	.	gene_id "ENSMUSG00000052917.16"; transcript_id "ENSMUSG00000052917.16_tx_16"; exon_id "chr16_55902719_55902771_+"; exonnum "4"; txlen "3703";
chr16	ENSEMBL_gcm37	exon	55902719	55902771	0.0568570895491425	+	.	gene_id "ENSMUSG00000052917.16"; transcript_id "ENSMUSG00000052917.16_tx_160"; exon_id "chr16_55902719_55902771_+"; exonnum "3"; txlen "3574";
chr16	ENSEMBL_gcm37	exon	55902719	55902771	0.0568570895491425	+	.	gene_id "ENSMUSG00000052917.16"; transcript_id "ENSMUSG00000052917.16_tx_161"; exon_id "chr16_55902719_55902771_+"; exonnum "3"; txlen "3518";
chr16	ENSEMBL_gcm37	exon	55902719	55902771	0.0568570895491425	+	.	gene_id "ENSMUSG00000052917.16"; transcript_id "ENSMUSG00000052917.16_tx_162"; exon_id "chr16_55902719_55902771_+"; exonnum "3"; txlen "3368";
chr16	ENSEMBL_gcm37	exon	55902719	55902771	0.0568570895491425	+	.	gene_id "ENSMUSG00000052917.16"; transcript_id "ENSMUSG00000052917.16_tx_163"; exon_id "chr16_55902719_55902771_+"; exonnum "3"; txlen "3251";
chr16	ENSEMBL_gcm37	exon	55902719	55902771	0.0568570895491425	+	.	gene_id "ENSMUSG00000052917.16"; transcript_id "ENSMUSG00000052917.16_tx_164"; exon_id "chr16_55902719_55902771_+"; exonnum "3"; txlen "3493";
chr16	ENSEMBL_gcm37	exon	55902719	55902771	0.0568570895491425	+	.	gene_id "ENSMUSG00000052917.16"; transcript_id "ENSMUSG00000052917.16_tx_165"; exon_id "chr16_55902719_55902771_+"; exonnum "3"; txlen "3437";
chr16	ENSEMBL_gcm37	exon	55902719	55902771	0.0568570895491425	+	.	gene_id "ENSMUSG00000052917.16"; transcript_id "ENSMUSG00000052917.16_tx_166"; exon_id "chr16_55902719_55902771_+"; exonnum "3"; txlen "3376";
chr16	ENSEMBL_gcm37	exon	55902719	55902771	0.0568570895491425	+	.	gene_id "ENSMUSG00000052917.16"; transcript_id "ENSMUSG00000052917.16_tx_167"; exon_id "chr16_55902719_55902771_+"; exonnum "3"; txlen "3320";
chr16	ENSEMBL_gcm37	exon	55902719	55902771	0.0568570895491425	+	.	gene_id "ENSMUSG00000052917.16"; transcript_id "ENSMUSG00000052917.16_tx_168"; exon_id "chr16_55902719_55902771_+"; exonnum "3"; txlen "3170";
chr16	ENSEMBL_gcm37	exon	55902719	55902771	0.0568570895491425	+	.	gene_id "ENSMUSG00000052917.16"; transcript_id "ENSMUSG00000052917.16_tx_169"; exon_id "chr16_55902719_55902771_+"; exonnum "3"; txlen "3295";
chr16	ENSEMBL_gcm37	exon	55902719	55902771	0.441215066280094	+	.	gene_id "ENSMUSG00000052917.16"; transcript_id "ENSMUSG00000052917.16_tx_17"; exon_id "chr16_55902719_55902771_+"; exonnum "4"; txlen "3586";
chr16	ENSEMBL_gcm37	exon	55902719	55902771	0.0568570895491425	+	.	gene_id "ENSMUSG00000052917.16"; transcript_id "ENSMUSG00000052917.16_tx_170"; exon_id "chr16_55902719_55902771_+"; exonnum "3"; txlen "3239";
chr16	ENSEMBL_gcm37	exon	55902719	55902771	0.0568570895491425	+	.	gene_id "ENSMUSG00000052917.16"; transcript_id "ENSMUSG00000052917.16_tx_171"; exon_id "chr16_55902719_55902771_+"; exonnum "3"; txlen "1026";
chr16	ENSEMBL_gcm37	exon	55902719	55902771	0.0568570895491425	+	.	gene_id "ENSMUSG00000052917.16"; transcript_id "ENSMUSG00000052917.16_tx_172"; exon_id "chr16_55902719_55902771_+"; exonnum "3"; txlen "909";
chr16	ENSEMBL_gcm37	exon	55902719	55902771	0.0568570895491425	+	.	gene_id "ENSMUSG00000052917.16"; transcript_id "ENSMUSG00000052917.16_tx_173"; exon_id "chr16_55902719_55902771_+"; exonnum "3"; txlen "828";
chr16	ENSEMBL_gcm37	exon	55902719	55902771	0.0525887905289716	+	.	gene_id "ENSMUSG00000052917.16"; transcript_id "ENSMUSG00000052917.16_tx_175"; exon_id "chr16_55902719_55902771_+"; exonnum "3"; txlen "524";
chr16	ENSEMBL_gcm37	exon	55902719	55902771	0.441215066280094	+	.	gene_id "ENSMUSG00000052917.16"; transcript_id "ENSMUSG00000052917.16_tx_18"; exon_id "chr16_55902719_55902771_+"; exonnum "4"; txlen "3505";
chr16	ENSEMBL_gcm37	exon	55902719	55902771	0.0436102431949624	+	.	gene_id "ENSMUSG00000052917.16"; transcript_id "ENSMUSG00000052917.16_tx_181"; exon_id "chr16_55902719_55902771_+"; exonnum "5"; txlen "1391";
chr16	ENSEMBL_gcm37	exon	55902719	55902771	0.0436102431949624	+	.	gene_id "ENSMUSG00000052917.16"; transcript_id "ENSMUSG00000052917.16_tx_182"; exon_id "chr16_55902719_55902771_+"; exonnum "6"; txlen "1763";
chr16	ENSEMBL_gcm37	exon	55902719	55902771	0.0436102431949624	+	.	gene_id "ENSMUSG00000052917.16"; transcript_id "ENSMUSG00000052917.16_tx_183"; exon_id "chr16_55902719_55902771_+"; exonnum "5"; txlen "1310";
chr16	ENSEMBL_gcm37	exon	55902719	55902771	0.0436102431949624	+	.	gene_id "ENSMUSG00000052917.16"; transcript_id "ENSMUSG00000052917.16_tx_184"; exon_id "chr16_55902719_55902771_+"; exonnum "5"; txlen "1193";
chr16	ENSEMBL_gcm37	exon	55902719	55902771	0.0436102431949624	+	.	gene_id "ENSMUSG00000052917.16"; transcript_id "ENSMUSG00000052917.16_tx_185"; exon_id "chr16_55902719_55902771_+"; exonnum "6"; txlen "1682";
chr16	ENSEMBL_gcm37	exon	55902719	55902771	0.0436102431949624	+	.	gene_id "ENSMUSG00000052917.16"; transcript_id "ENSMUSG00000052917.16_tx_186"; exon_id "chr16_55902719_55902771_+"; exonnum "6"; txlen "1565";
chr16	ENSEMBL_gcm37	exon	55902719	55902771	0.0436102431949624	+	.	gene_id "ENSMUSG00000052917.16"; transcript_id "ENSMUSG00000052917.16_tx_187"; exon_id "chr16_55902719_55902771_+"; exonnum "5"; txlen "1112";
chr16	ENSEMBL_gcm37	exon	55902719	55902771	0.0436102431949624	+	.	gene_id "ENSMUSG00000052917.16"; transcript_id "ENSMUSG00000052917.16_tx_188"; exon_id "chr16_55902719_55902771_+"; exonnum "6"; txlen "1484";
chr16	ENSEMBL_gcm37	exon	55902719	55902771	0.0427520383436963	+	.	gene_id "ENSMUSG00000052917.16"; transcript_id "ENSMUSG00000052917.16_tx_189"; exon_id "chr16_55902719_55902771_+"; exonnum "4"; txlen "686";
chr16	ENSEMBL_gcm37	exon	55902719	55902771	0.0427520383436963	+	.	gene_id "ENSMUSG00000052917.16"; transcript_id "ENSMUSG00000052917.16_tx_192"; exon_id "chr16_55902719_55902771_+"; exonnum "4"; txlen "605";
chr16	ENSEMBL_gcm37	exon	55902719	55902771	0.0364168010184738	+	.	gene_id "ENSMUSG00000052917.16"; transcript_id "ENSMUSG00000052917.16_tx_195"; exon_id "chr16_55902719_55902771_+"; exonnum "6"; txlen "1782";
chr16	ENSEMBL_gcm37	exon	55902719	55902771	0.0364168010184738	+	.	gene_id "ENSMUSG00000052917.16"; transcript_id "ENSMUSG00000052917.16_tx_196"; exon_id "chr16_55902719_55902771_+"; exonnum "6"; txlen "1701";
chr16	ENSEMBL_gcm37	exon	55902719	55902771	0.0364168010184738	+	.	gene_id "ENSMUSG00000052917.16"; transcript_id "ENSMUSG00000052917.16_tx_197"; exon_id "chr16_55902719_55902771_+"; exonnum "6"; txlen "1584";
chr16	ENSEMBL_gcm37	exon	55902719	55902771	0.0364168010184738	+	.	gene_id "ENSMUSG00000052917.16"; transcript_id "ENSMUSG00000052917.16_tx_198"; exon_id "chr16_55902719_55902771_+"; exonnum "6"; txlen "1503";
chr16	ENSEMBL_gcm37	exon	55902719	55902771	0.338627344332385	+	.	gene_id "ENSMUSG00000052917.16"; transcript_id "ENSMUSG00000052917.16_tx_20"; exon_id "chr16_55902719_55902771_+"; exonnum "6"; txlen "4318";
chr16	ENSEMBL_gcm37	exon	55902719	55902771	0.0352133251053408	+	.	gene_id "ENSMUSG00000052917.16"; transcript_id "ENSMUSG00000052917.16_tx_200"; exon_id "chr16_55902719_55902771_+"; exonnum "3"; txlen "3654";
chr16	ENSEMBL_gcm37	exon	55902719	55902771	0.0352133251053408	+	.	gene_id "ENSMUSG00000052917.16"; transcript_id "ENSMUSG00000052917.16_tx_201"; exon_id "chr16_55902719_55902771_+"; exonnum "3"; txlen "3328";
chr16	ENSEMBL_gcm37	exon	55902719	55902771	0.0352133251053408	+	.	gene_id "ENSMUSG00000052917.16"; transcript_id "ENSMUSG00000052917.16_tx_202"; exon_id "chr16_55902719_55902771_+"; exonnum "3"; txlen "3259";
chr16	ENSEMBL_gcm37	exon	55902719	55902771	0.0352133251053408	+	.	gene_id "ENSMUSG00000052917.16"; transcript_id "ENSMUSG00000052917.16_tx_203"; exon_id "chr16_55902719_55902771_+"; exonnum "3"; txlen "3525";
chr16	ENSEMBL_gcm37	exon	55902719	55902771	0.0352133251053408	+	.	gene_id "ENSMUSG00000052917.16"; transcript_id "ENSMUSG00000052917.16_tx_205"; exon_id "chr16_55902719_55902771_+"; exonnum "3"; txlen "3456";
chr16	ENSEMBL_gcm37	exon	55902719	55902771	0.0352133251053408	+	.	gene_id "ENSMUSG00000052917.16"; transcript_id "ENSMUSG00000052917.16_tx_206"; exon_id "chr16_55902719_55902771_+"; exonnum "3"; txlen "3130";
chr16	ENSEMBL_gcm37	exon	55902719	55902771	0.0352133251053408	+	.	gene_id "ENSMUSG00000052917.16"; transcript_id "ENSMUSG00000052917.16_tx_208"; exon_id "chr16_55902719_55902771_+"; exonnum "3"; txlen "3061";
chr16	ENSEMBL_gcm37	exon	55902719	55902771	0.0352133251053408	+	.	gene_id "ENSMUSG00000052917.16"; transcript_id "ENSMUSG00000052917.16_tx_209"; exon_id "chr16_55902719_55902771_+"; exonnum "3"; txlen "1187";
chr16	ENSEMBL_gcm37	exon	55902719	55902771	0.338627344332385	+	.	gene_id "ENSMUSG00000052917.16"; transcript_id "ENSMUSG00000052917.16_tx_21"; exon_id "chr16_55902719_55902771_+"; exonnum "6"; txlen "4237";
chr16	ENSEMBL_gcm37	exon	55902719	55902771	0.0352133251053408	+	.	gene_id "ENSMUSG00000052917.16"; transcript_id "ENSMUSG00000052917.16_tx_210"; exon_id "chr16_55902719_55902771_+"; exonnum "3"; txlen "989";
chr16	ENSEMBL_gcm37	exon	55902719	55902771	0.0323035238212202	+	.	gene_id "ENSMUSG00000052917.16"; transcript_id "ENSMUSG00000052917.16_tx_211"; exon_id "chr16_55902719_55902771_+"; exonnum "3"; txlen "1552";
chr16	ENSEMBL_gcm37	exon	55902719	55902771	0.0323035238212202	+	.	gene_id "ENSMUSG00000052917.16"; transcript_id "ENSMUSG00000052917.16_tx_212"; exon_id "chr16_55902719_55902771_+"; exonnum "4"; txlen "1714";
chr16	ENSEMBL_gcm37	exon	55902719	55902771	0.0323035238212202	+	.	gene_id "ENSMUSG00000052917.16"; transcript_id "ENSMUSG00000052917.16_tx_213"; exon_id "chr16_55902719_55902771_+"; exonnum "3"; txlen "1471";
chr16	ENSEMBL_gcm37	exon	55902719	55902771	0.0323035238212202	+	.	gene_id "ENSMUSG00000052917.16"; transcript_id "ENSMUSG00000052917.16_tx_214"; exon_id "chr16_55902719_55902771_+"; exonnum "4"; txlen "1633";
chr16	ENSEMBL_gcm37	exon	55902719	55902771	0.0170442112434139	+	.	gene_id "ENSMUSG00000052917.16"; transcript_id "ENSMUSG00000052917.16_tx_215"; exon_id "chr16_55902719_55902771_+"; exonnum "7"; txlen "5051";
chr16	ENSEMBL_gcm37	exon	55902719	55902771	0.0170442112434139	+	.	gene_id "ENSMUSG00000052917.16"; transcript_id "ENSMUSG00000052917.16_tx_216"; exon_id "chr16_55902719_55902771_+"; exonnum "7"; txlen "4656";
chr16	ENSEMBL_gcm37	exon	55902719	55902771	0.338627344332385	+	.	gene_id "ENSMUSG00000052917.16"; transcript_id "ENSMUSG00000052917.16_tx_22"; exon_id "chr16_55902719_55902771_+"; exonnum "6"; txlen "4120";
chr16	ENSEMBL_gcm37	exon	55902719	55902771	0.338627344332385	+	.	gene_id "ENSMUSG00000052917.16"; transcript_id "ENSMUSG00000052917.16_tx_23"; exon_id "chr16_55902719_55902771_+"; exonnum "6"; txlen "4039";
chr16	ENSEMBL_gcm37	exon	55902719	55902771	0.319501824669835	+	.	gene_id "ENSMUSG00000052917.16"; transcript_id "ENSMUSG00000052917.16_tx_25"; exon_id "chr16_55902719_55902771_+"; exonnum "4"; txlen "3618";
chr16	ENSEMBL_gcm37	exon	55902719	55902771	1.88687815185465	+	.	gene_id "ENSMUSG00000052917.16"; transcript_id "ENSMUSG00000052917.16_tx_3"; exon_id "chr16_55902719_55902771_+"; exonnum "5"; txlen "3946";
chr16	ENSEMBL_gcm37	exon	55902719	55902771	0.187166773963247	+	.	gene_id "ENSMUSG00000052917.16"; transcript_id "ENSMUSG00000052917.16_tx_38"; exon_id "chr16_55902719_55902771_+"; exonnum "2"; txlen "3233";
chr16	ENSEMBL_gcm37	exon	55902719	55902771	1.88687815185465	+	.	gene_id "ENSMUSG00000052917.16"; transcript_id "ENSMUSG00000052917.16_tx_4"; exon_id "chr16_55902719_55902771_+"; exonnum "5"; txlen "3865";
chr16	ENSEMBL_gcm37	exon	55902719	55902771	0.180068129233585	+	.	gene_id "ENSMUSG00000052917.16"; transcript_id "ENSMUSG00000052917.16_tx_41"; exon_id "chr16_55902719_55902771_+"; exonnum "5"; txlen "3754";
chr16	ENSEMBL_gcm37	exon	55902719	55902771	0.180068129233585	+	.	gene_id "ENSMUSG00000052917.16"; transcript_id "ENSMUSG00000052917.16_tx_42"; exon_id "chr16_55902719_55902771_+"; exonnum "5"; txlen "3673";
chr16	ENSEMBL_gcm37	exon	55902719	55902771	1.88687815185465	+	.	gene_id "ENSMUSG00000052917.16"; transcript_id "ENSMUSG00000052917.16_tx_5"; exon_id "chr16_55902719_55902771_+"; exonnum "5"; txlen "3748";
chr16	ENSEMBL_gcm37	exon	55902719	55902771	0.163100797688795	+	.	gene_id "ENSMUSG00000052917.16"; transcript_id "ENSMUSG00000052917.16_tx_51"; exon_id "chr16_55902719_55902771_+"; exonnum "5"; txlen "3927";
chr16	ENSEMBL_gcm37	exon	55902719	55902771	0.163100797688795	+	.	gene_id "ENSMUSG00000052917.16"; transcript_id "ENSMUSG00000052917.16_tx_52"; exon_id "chr16_55902719_55902771_+"; exonnum "5"; txlen "3846";
chr16	ENSEMBL_gcm37	exon	55902719	55902771	0.163100797688795	+	.	gene_id "ENSMUSG00000052917.16"; transcript_id "ENSMUSG00000052917.16_tx_53"; exon_id "chr16_55902719_55902771_+"; exonnum "5"; txlen "3729";
chr16	ENSEMBL_gcm37	exon	55902719	55902771	0.163100797688795	+	.	gene_id "ENSMUSG00000052917.16"; transcript_id "ENSMUSG00000052917.16_tx_54"; exon_id "chr16_55902719_55902771_+"; exonnum "5"; txlen "3648";
chr16	ENSEMBL_gcm37	exon	55902719	55902771	0.159217277322378	+	.	gene_id "ENSMUSG00000052917.16"; transcript_id "ENSMUSG00000052917.16_tx_56"; exon_id "chr16_55902719_55902771_+"; exonnum "6"; txlen "4299";
chr16	ENSEMBL_gcm37	exon	55902719	55902771	0.159217277322378	+	.	gene_id "ENSMUSG00000052917.16"; transcript_id "ENSMUSG00000052917.16_tx_57"; exon_id "chr16_55902719_55902771_+"; exonnum "6"; txlen "4218";
chr16	ENSEMBL_gcm37	exon	55902719	55902771	0.159217277322378	+	.	gene_id "ENSMUSG00000052917.16"; transcript_id "ENSMUSG00000052917.16_tx_58"; exon_id "chr16_55902719_55902771_+"; exonnum "6"; txlen "4101";
chr16	ENSEMBL_gcm37	exon	55902719	55902771	0.159217277322378	+	.	gene_id "ENSMUSG00000052917.16"; transcript_id "ENSMUSG00000052917.16_tx_59"; exon_id "chr16_55902719_55902771_+"; exonnum "6"; txlen "4020";
chr16	ENSEMBL_gcm37	exon	55902719	55902771	1.88687815185465	+	.	gene_id "ENSMUSG00000052917.16"; transcript_id "ENSMUSG00000052917.16_tx_6"; exon_id "chr16_55902719_55902771_+"; exonnum "5"; txlen "3667";
chr16	ENSEMBL_gcm37	exon	55902719	55902771	0.123089297149281	+	.	gene_id "ENSMUSG00000052917.16"; transcript_id "ENSMUSG00000052917.16_tx_65"; exon_id "chr16_55902719_55902771_+"; exonnum "4"; txlen "3986";
chr16	ENSEMBL_gcm37	exon	55902719	55902771	0.123089297149281	+	.	gene_id "ENSMUSG00000052917.16"; transcript_id "ENSMUSG00000052917.16_tx_66"; exon_id "chr16_55902719_55902771_+"; exonnum "4"; txlen "3760";
chr16	ENSEMBL_gcm37	exon	55902719	55902771	0.123089297149281	+	.	gene_id "ENSMUSG00000052917.16"; transcript_id "ENSMUSG00000052917.16_tx_69"; exon_id "chr16_55902719_55902771_+"; exonnum "4"; txlen "3691";
chr16	ENSEMBL_gcm37	exon	55902719	55902771	0.123089297149281	+	.	gene_id "ENSMUSG00000052917.16"; transcript_id "ENSMUSG00000052917.16_tx_72"; exon_id "chr16_55902719_55902771_+"; exonnum "4"; txlen "3562";
chr16	ENSEMBL_gcm37	exon	55902719	55902771	0.123089297149281	+	.	gene_id "ENSMUSG00000052917.16"; transcript_id "ENSMUSG00000052917.16_tx_74"; exon_id "chr16_55902719_55902771_+"; exonnum "4"; txlen "3493";
chr16	ENSEMBL_gcm37	exon	55902719	55902771	0.118909205850281	+	.	gene_id "ENSMUSG00000052917.16"; transcript_id "ENSMUSG00000052917.16_tx_76"; exon_id "chr16_55902719_55902771_+"; exonnum "4"; txlen "1302";
chr16	ENSEMBL_gcm37	exon	55902719	55902771	0.118909205850281	+	.	gene_id "ENSMUSG00000052917.16"; transcript_id "ENSMUSG00000052917.16_tx_77"; exon_id "chr16_55902719_55902771_+"; exonnum "4"; txlen "3838";
chr16	ENSEMBL_gcm37	exon	55902719	55902771	0.118909205850281	+	.	gene_id "ENSMUSG00000052917.16"; transcript_id "ENSMUSG00000052917.16_tx_78"; exon_id "chr16_55902719_55902771_+"; exonnum "4"; txlen "3769";
chr16	ENSEMBL_gcm37	exon	55902719	55902771	0.118909205850281	+	.	gene_id "ENSMUSG00000052917.16"; transcript_id "ENSMUSG00000052917.16_tx_79"; exon_id "chr16_55902719_55902771_+"; exonnum "4"; txlen "1221";
chr16	ENSEMBL_gcm37	exon	55902719	55902771	0.550345830754022	+	.	gene_id "ENSMUSG00000052917.16"; transcript_id "ENSMUSG00000052917.16_tx_8"; exon_id "chr16_55902719_55902771_+"; exonnum "5"; txlen "1410";
chr16	ENSEMBL_gcm37	exon	55902719	55902771	0.118909205850281	+	.	gene_id "ENSMUSG00000052917.16"; transcript_id "ENSMUSG00000052917.16_tx_80"; exon_id "chr16_55902719_55902771_+"; exonnum "4"; txlen "1104";
chr16	ENSEMBL_gcm37	exon	55902719	55902771	0.118909205850281	+	.	gene_id "ENSMUSG00000052917.16"; transcript_id "ENSMUSG00000052917.16_tx_81"; exon_id "chr16_55902719_55902771_+"; exonnum "4"; txlen "3927";
chr16	ENSEMBL_gcm37	exon	55902719	55902771	0.118909205850281	+	.	gene_id "ENSMUSG00000052917.16"; transcript_id "ENSMUSG00000052917.16_tx_82"; exon_id "chr16_55902719_55902771_+"; exonnum "4"; txlen "3956";
chr16	ENSEMBL_gcm37	exon	55902719	55902771	0.118909205850281	+	.	gene_id "ENSMUSG00000052917.16"; transcript_id "ENSMUSG00000052917.16_tx_83"; exon_id "chr16_55902719_55902771_+"; exonnum "4"; txlen "3757";
chr16	ENSEMBL_gcm37	exon	55902719	55902771	0.118909205850281	+	.	gene_id "ENSMUSG00000052917.16"; transcript_id "ENSMUSG00000052917.16_tx_84"; exon_id "chr16_55902719_55902771_+"; exonnum "4"; txlen "3640";
chr16	ENSEMBL_gcm37	exon	55902719	55902771	0.118909205850281	+	.	gene_id "ENSMUSG00000052917.16"; transcript_id "ENSMUSG00000052917.16_tx_85"; exon_id "chr16_55902719_55902771_+"; exonnum "4"; txlen "3688";
chr16	ENSEMBL_gcm37	exon	55902719	55902771	0.118909205850281	+	.	gene_id "ENSMUSG00000052917.16"; transcript_id "ENSMUSG00000052917.16_tx_86"; exon_id "chr16_55902719_55902771_+"; exonnum "4"; txlen "3559";
chr16	ENSEMBL_gcm37	exon	55902719	55902771	0.550345830754022	+	.	gene_id "ENSMUSG00000052917.16"; transcript_id "ENSMUSG00000052917.16_tx_9"; exon_id "chr16_55902719_55902771_+"; exonnum "5"; txlen "1329";
chr16	ENSEMBL_gcm37	exon	55902719	55902771	0.116813696221188	+	.	gene_id "ENSMUSG00000052917.16"; transcript_id "ENSMUSG00000052917.16_tx_93"; exon_id "chr16_55902719_55902771_+"; exonnum "4"; txlen "3765";
chr16	ENSEMBL_gcm37	exon	55902719	55902771	0.116813696221188	+	.	gene_id "ENSMUSG00000052917.16"; transcript_id "ENSMUSG00000052917.16_tx_94"; exon_id "chr16_55902719_55902771_+"; exonnum "4"; txlen "3684";
chr16	ENSEMBL_gcm37	exon	55902719	55902771	0.116813696221188	+	.	gene_id "ENSMUSG00000052917.16"; transcript_id "ENSMUSG00000052917.16_tx_95"; exon_id "chr16_55902719_55902771_+"; exonnum "4"; txlen "3567";
chr16	ENSEMBL_gcm37	exon	55902719	55902771	0.116813696221188	+	.	gene_id "ENSMUSG00000052917.16"; transcript_id "ENSMUSG00000052917.16_tx_96"; exon_id "chr16_55902719_55902771_+"; exonnum "4"; txlen "3486";
chr16	ENSEMBL_gcm37	exon	55902719	55902771	0.103584179325878	+	.	gene_id "ENSMUSG00000052917.16"; transcript_id "ENSMUSG00000052917.16_tx_99"; exon_id "chr16_55902719_55902771_+"; exonnum "3"; txlen "990";
chr16	sragcm37_es	exon	55904438	55904498	0.250709670382394	+	.	gene_id "ENSMUSG00000052917.16"; transcript_id "ENSMUSG00000052917.16_tx_28"; exon_id "chr16_55904438_55904498_+"; exonnum "1"; txlen "3529";
chr16	sragcm37_es	exon	55904438	55904498	0.250709670382394	+	.	gene_id "ENSMUSG00000052917.16"; transcript_id "ENSMUSG00000052917.16_tx_29"; exon_id "chr16_55904438_55904498_+"; exonnum "1"; txlen "3331";
chr16	sragcm37_es	exon	55904438	55904498	0.10406816506439	+	.	gene_id "ENSMUSG00000052917.16"; transcript_id "ENSMUSG00000052917.16_tx_97"; exon_id "chr16_55904438_55904498_+"; exonnum "1"; txlen "993";
chr16	sragcm37_es	exon	55904438	55904498	0.10406816506439	+	.	gene_id "ENSMUSG00000052917.16"; transcript_id "ENSMUSG00000052917.16_tx_98"; exon_id "chr16_55904438_55904498_+"; exonnum "1"; txlen "795";
chr16	sragcm37_mid	exon	55907763	55907851	0.0959059368613874	+	.	gene_id "ENSMUSG00000052917.16"; transcript_id "ENSMUSG00000052917.16_tx_107"; exon_id "chr16_55907763_55907851_+"; exonnum "5"; txlen "3532";
chr16	sragcm37_mid	exon	55907763	55907851	0.0959059368613874	+	.	gene_id "ENSMUSG00000052917.16"; transcript_id "ENSMUSG00000052917.16_tx_109"; exon_id "chr16_55907763_55907851_+"; exonnum "5"; txlen "3292";
chr16	sragcm37_mid	exon	55907763	55907851	0.0923169728619611	+	.	gene_id "ENSMUSG00000052917.16"; transcript_id "ENSMUSG00000052917.16_tx_114"; exon_id "chr16_55907763_55907851_+"; exonnum "5"; txlen "3669";
chr16	sragcm37_mid	exon	55907763	55907851	0.0923169728619611	+	.	gene_id "ENSMUSG00000052917.16"; transcript_id "ENSMUSG00000052917.16_tx_118"; exon_id "chr16_55907763_55907851_+"; exonnum "5"; txlen "3738";
chr16	sragcm37_mid	exon	55907763	55907851	0.0923169728619611	+	.	gene_id "ENSMUSG00000052917.16"; transcript_id "ENSMUSG00000052917.16_tx_121"; exon_id "chr16_55907763_55907851_+"; exonnum "5"; txlen "3613";
chr16	sragcm37_mid	exon	55907763	55907851	0.0923169728619611	+	.	gene_id "ENSMUSG00000052917.16"; transcript_id "ENSMUSG00000052917.16_tx_124"; exon_id "chr16_55907763_55907851_+"; exonnum "5"; txlen "3540";
chr16	sragcm37_mid	exon	55907763	55907851	0.0923169728619611	+	.	gene_id "ENSMUSG00000052917.16"; transcript_id "ENSMUSG00000052917.16_tx_127"; exon_id "chr16_55907763_55907851_+"; exonnum "5"; txlen "3471";
chr16	sragcm37_mid	exon	55907763	55907851	0.0923169728619611	+	.	gene_id "ENSMUSG00000052917.16"; transcript_id "ENSMUSG00000052917.16_tx_128"; exon_id "chr16_55907763_55907851_+"; exonnum "5"; txlen "3415";
chr16	sragcm37_mid	exon	55907763	55907851	0.0889678008354123	+	.	gene_id "ENSMUSG00000052917.16"; transcript_id "ENSMUSG00000052917.16_tx_130"; exon_id "chr16_55907763_55907851_+"; exonnum "3"; txlen "513";
chr16	sragcm37_mid	exon	55907763	55907851	0.0838712749874801	+	.	gene_id "ENSMUSG00000052917.16"; transcript_id "ENSMUSG00000052917.16_tx_133"; exon_id "chr16_55907763_55907851_+"; exonnum "3"; txlen "3431";
chr16	sragcm37_mid	exon	55907763	55907851	0.0838712749874801	+	.	gene_id "ENSMUSG00000052917.16"; transcript_id "ENSMUSG00000052917.16_tx_135"; exon_id "chr16_55907763_55907851_+"; exonnum "3"; txlen "3362";
chr16	sragcm37_mid	exon	55907763	55907851	0.0677222554293951	+	.	gene_id "ENSMUSG00000052917.16"; transcript_id "ENSMUSG00000052917.16_tx_151"; exon_id "chr16_55907763_55907851_+"; exonnum "1"; txlen "3500";
chr16	sragcm37_mid	exon	55907763	55907851	0.0352133251053408	+	.	gene_id "ENSMUSG00000052917.16"; transcript_id "ENSMUSG00000052917.16_tx_200"; exon_id "chr16_55907763_55907851_+"; exonnum "4"; txlen "3654";
chr16	sragcm37_mid	exon	55907763	55907851	0.0352133251053408	+	.	gene_id "ENSMUSG00000052917.16"; transcript_id "ENSMUSG00000052917.16_tx_201"; exon_id "chr16_55907763_55907851_+"; exonnum "4"; txlen "3328";
chr16	sragcm37_mid	exon	55907763	55907851	0.0352133251053408	+	.	gene_id "ENSMUSG00000052917.16"; transcript_id "ENSMUSG00000052917.16_tx_202"; exon_id "chr16_55907763_55907851_+"; exonnum "4"; txlen "3259";
chr16	sragcm37_mid	exon	55907763	55907851	0.0352133251053408	+	.	gene_id "ENSMUSG00000052917.16"; transcript_id "ENSMUSG00000052917.16_tx_203"; exon_id "chr16_55907763_55907851_+"; exonnum "4"; txlen "3525";
chr16	sragcm37_mid	exon	55907763	55907851	0.0352133251053408	+	.	gene_id "ENSMUSG00000052917.16"; transcript_id "ENSMUSG00000052917.16_tx_205"; exon_id "chr16_55907763_55907851_+"; exonnum "4"; txlen "3456";
chr16	sragcm37_mid	exon	55907763	55907851	0.0352133251053408	+	.	gene_id "ENSMUSG00000052917.16"; transcript_id "ENSMUSG00000052917.16_tx_206"; exon_id "chr16_55907763_55907851_+"; exonnum "4"; txlen "3130";
chr16	sragcm37_mid	exon	55907763	55907851	0.0352133251053408	+	.	gene_id "ENSMUSG00000052917.16"; transcript_id "ENSMUSG00000052917.16_tx_208"; exon_id "chr16_55907763_55907851_+"; exonnum "4"; txlen "3061";
chr16	sragcm37_mid	exon	55907763	55907851	0.0352133251053408	+	.	gene_id "ENSMUSG00000052917.16"; transcript_id "ENSMUSG00000052917.16_tx_209"; exon_id "chr16_55907763_55907851_+"; exonnum "4"; txlen "1187";
chr16	sragcm37_mid	exon	55907763	55907851	0.0352133251053408	+	.	gene_id "ENSMUSG00000052917.16"; transcript_id "ENSMUSG00000052917.16_tx_210"; exon_id "chr16_55907763_55907851_+"; exonnum "4"; txlen "989";
chr16	sragcm37_mid	exon	55907763	55907851	0.0170442112434139	+	.	gene_id "ENSMUSG00000052917.16"; transcript_id "ENSMUSG00000052917.16_tx_215"; exon_id "chr16_55907763_55907851_+"; exonnum "8"; txlen "5051";
chr16	sragcm37_mid	exon	55907763	55907851	0.0170442112434139	+	.	gene_id "ENSMUSG00000052917.16"; transcript_id "ENSMUSG00000052917.16_tx_216"; exon_id "chr16_55907763_55907851_+"; exonnum "8"; txlen "4656";
chr16	sragcm37_mid	exon	55907763	55907851	0.319501824669835	+	.	gene_id "ENSMUSG00000052917.16"; transcript_id "ENSMUSG00000052917.16_tx_25"; exon_id "chr16_55907763_55907851_+"; exonnum "5"; txlen "3618";
chr16	sragcm37_mid	exon	55907763	55907851	0.250709670382394	+	.	gene_id "ENSMUSG00000052917.16"; transcript_id "ENSMUSG00000052917.16_tx_28"; exon_id "chr16_55907763_55907851_+"; exonnum "2"; txlen "3529";
```
