## Supplementary material for "Significantly Improved Mouse and Rat Genome Annotation Using Sequence Read Archive RNA-seq Data": mouse_SRA_GENCODE_M37.gtf: mouse_SRA_GENCODE_M37.gtf (part 572 of 1572)

```
chr16	sragcm37_mid	exon	55907763	55907851	0.250709670382394	+	.	gene_id "ENSMUSG00000052917.16"; transcript_id "ENSMUSG00000052917.16_tx_29"; exon_id "chr16_55907763_55907851_+"; exonnum "2"; txlen "3331";
chr16	sragcm37_mid	exon	55907763	55907851	0.187166773963247	+	.	gene_id "ENSMUSG00000052917.16"; transcript_id "ENSMUSG00000052917.16_tx_38"; exon_id "chr16_55907763_55907851_+"; exonnum "3"; txlen "3233";
chr16	sragcm37_mid	exon	55907763	55907851	0.123089297149281	+	.	gene_id "ENSMUSG00000052917.16"; transcript_id "ENSMUSG00000052917.16_tx_65"; exon_id "chr16_55907763_55907851_+"; exonnum "5"; txlen "3986";
chr16	sragcm37_mid	exon	55907763	55907851	0.123089297149281	+	.	gene_id "ENSMUSG00000052917.16"; transcript_id "ENSMUSG00000052917.16_tx_66"; exon_id "chr16_55907763_55907851_+"; exonnum "5"; txlen "3760";
chr16	sragcm37_mid	exon	55907763	55907851	0.123089297149281	+	.	gene_id "ENSMUSG00000052917.16"; transcript_id "ENSMUSG00000052917.16_tx_69"; exon_id "chr16_55907763_55907851_+"; exonnum "5"; txlen "3691";
chr16	sragcm37_mid	exon	55907763	55907851	0.123089297149281	+	.	gene_id "ENSMUSG00000052917.16"; transcript_id "ENSMUSG00000052917.16_tx_72"; exon_id "chr16_55907763_55907851_+"; exonnum "5"; txlen "3562";
chr16	sragcm37_mid	exon	55907763	55907851	0.123089297149281	+	.	gene_id "ENSMUSG00000052917.16"; transcript_id "ENSMUSG00000052917.16_tx_74"; exon_id "chr16_55907763_55907851_+"; exonnum "5"; txlen "3493";
chr16	sragcm37_mid	exon	55907763	55907851	0.118909205850281	+	.	gene_id "ENSMUSG00000052917.16"; transcript_id "ENSMUSG00000052917.16_tx_81"; exon_id "chr16_55907763_55907851_+"; exonnum "5"; txlen "3927";
chr16	sragcm37_mid	exon	55907763	55907851	0.10406816506439	+	.	gene_id "ENSMUSG00000052917.16"; transcript_id "ENSMUSG00000052917.16_tx_97"; exon_id "chr16_55907763_55907851_+"; exonnum "2"; txlen "993";
chr16	sragcm37_mid	exon	55907763	55907851	0.10406816506439	+	.	gene_id "ENSMUSG00000052917.16"; transcript_id "ENSMUSG00000052917.16_tx_98"; exon_id "chr16_55907763_55907851_+"; exonnum "2"; txlen "795";
chr16	HAVANA	exon	55907763	55907880	0	+	.	gene_id "ENSMUSG00000052917.16"; transcript_id "ENSMUST00000201915.5"; gene_type "protein_coding"; gene_name "Senp7"; transcript_type "protein_coding_CDS_not_defined"; transcript_name "Senp7-210"; exon_number 3; exon_id "ENSMUSE00001446732.2"; level 2; transcript_support_level "1"; mgi_id "MGI:1913565"; havana_gene "OTTMUSG00000056146.1"; havana_transcript "OTTMUST00000173247.1";
chr16	ENSEMBL_gcm37	exon	55907763	55907880	0.118909205850281	+	.	gene_id "ENSMUSG00000052917.16"; transcript_id "ENSMUSG00000052917.16_tx_82"; exon_id "chr16_55907763_55907880_+"; exonnum "5"; txlen "3956";
chr16	HAVANA	exon	55909747	55909827	0	+	.	gene_id "ENSMUSG00000052917.16"; transcript_id "ENSMUST00000201915.5"; gene_type "protein_coding"; gene_name "Senp7"; transcript_type "protein_coding_CDS_not_defined"; transcript_name "Senp7-210"; exon_number 4; exon_id "ENSMUSE00001361789.2"; level 2; transcript_support_level "1"; mgi_id "MGI:1913565"; havana_gene "OTTMUSG00000056146.1"; havana_transcript "OTTMUST00000173247.1";
chr16	HAVANA	exon	55909747	55909827	0	+	.	gene_id "ENSMUSG00000052917.16"; transcript_id "ENSMUST00000049128.11"; gene_type "protein_coding"; gene_name "Senp7"; transcript_type "protein_coding"; transcript_name "Senp7-201"; exon_number 3; exon_id "ENSMUSE00000557850.2"; level 2; protein_id "ENSMUSP00000043023.6"; transcript_support_level "1"; mgi_id "MGI:1913565"; tag "basic"; tag "CCDS"; ccdsid "CCDS28223.1"; havana_gene "OTTMUSG00000056146.1"; havana_transcript "OTTMUST00000138823.1";
chr16	HAVANA	CDS	55909747	55909827	0	+	0	gene_id "ENSMUSG00000052917.16"; transcript_id "ENSMUST00000049128.11"; gene_type "protein_coding"; gene_name "Senp7"; transcript_type "protein_coding"; transcript_name "Senp7-201"; exon_number 3; exon_id "ENSMUSE00000557850.2"; level 2; protein_id "ENSMUSP00000043023.6"; transcript_support_level "1"; mgi_id "MGI:1913565"; tag "basic"; tag "CCDS"; ccdsid "CCDS28223.1"; havana_gene "OTTMUSG00000056146.1"; havana_transcript "OTTMUST00000138823.1";
chr16	HAVANA	exon	55909747	55909827	0	+	.	gene_id "ENSMUSG00000052917.16"; transcript_id "ENSMUST00000089362.9"; gene_type "protein_coding"; gene_name "Senp7"; transcript_type "protein_coding"; transcript_name "Senp7-203"; exon_number 3; exon_id "ENSMUSE00000557850.2"; level 2; protein_id "ENSMUSP00000086779.3"; transcript_support_level "1"; mgi_id "MGI:1913565"; tag "basic"; tag "Ensembl_canonical"; tag "GENCODE_Primary"; tag "appris_principal_2"; tag "CCDS"; ccdsid "CCDS28222.1"; havana_gene "OTTMUSG00000056146.1"; havana_transcript "OTTMUST00000138824.1";
chr16	HAVANA	CDS	55909747	55909827	0	+	0	gene_id "ENSMUSG00000052917.16"; transcript_id "ENSMUST00000089362.9"; gene_type "protein_coding"; gene_name "Senp7"; transcript_type "protein_coding"; transcript_name "Senp7-203"; exon_number 3; exon_id "ENSMUSE00000557850.2"; level 2; protein_id "ENSMUSP00000086779.3"; transcript_support_level "1"; mgi_id "MGI:1913565"; tag "basic"; tag "Ensembl_canonical"; tag "GENCODE_Primary"; tag "appris_principal_2"; tag "CCDS"; ccdsid "CCDS28222.1"; havana_gene "OTTMUSG00000056146.1"; havana_transcript "OTTMUST00000138824.1";
chr16	HAVANA	exon	55909747	55909827	0	+	.	gene_id "ENSMUSG00000052917.16"; transcript_id "ENSMUST00000201418.4"; gene_type "protein_coding"; gene_name "Senp7"; transcript_type "retained_intron"; transcript_name "Senp7-208"; exon_number 3; exon_id "ENSMUSE00001361789.2"; level 2; transcript_support_level "2"; mgi_id "MGI:1913565"; havana_gene "OTTMUSG00000056146.1"; havana_transcript "OTTMUST00000138825.1";
chr16	HAVANA	exon	55909747	55909827	0	+	.	gene_id "ENSMUSG00000052917.16"; transcript_id "ENSMUST00000202000.2"; gene_type "protein_coding"; gene_name "Senp7"; transcript_type "protein_coding"; transcript_name "Senp7-211"; exon_number 3; exon_id "ENSMUSE00000557850.2"; level 2; protein_id "ENSMUSP00000144116.2"; transcript_support_level "2"; mgi_id "MGI:1913565"; tag "basic"; tag "CCDS"; ccdsid "CCDS84243.1"; havana_gene "OTTMUSG00000056146.1"; havana_transcript "OTTMUST00000138828.1";
chr16	HAVANA	CDS	55909747	55909827	0	+	0	gene_id "ENSMUSG00000052917.16"; transcript_id "ENSMUST00000202000.2"; gene_type "protein_coding"; gene_name "Senp7"; transcript_type "protein_coding"; transcript_name "Senp7-211"; exon_number 3; exon_id "ENSMUSE00000557850.2"; level 2; protein_id "ENSMUSP00000144116.2"; transcript_support_level "2"; mgi_id "MGI:1913565"; tag "basic"; tag "CCDS"; ccdsid "CCDS84243.1"; havana_gene "OTTMUSG00000056146.1"; havana_transcript "OTTMUST00000138828.1";
chr16	ENSEMBL_gcm37	exon	55909747	55909827	0.550345830754022	+	.	gene_id "ENSMUSG00000052917.16"; transcript_id "ENSMUSG00000052917.16_tx_10"; exon_id "chr16_55909747_55909827_+"; exonnum "6"; txlen "1212";
chr16	ENSEMBL_gcm37	exon	55909747	55909827	0.0959059368613874	+	.	gene_id "ENSMUSG00000052917.16"; transcript_id "ENSMUSG00000052917.16_tx_105"; exon_id "chr16_55909747_55909827_+"; exonnum "5"; txlen "3443";
chr16	ENSEMBL_gcm37	exon	55909747	55909827	0.0959059368613874	+	.	gene_id "ENSMUSG00000052917.16"; transcript_id "ENSMUSG00000052917.16_tx_107"; exon_id "chr16_55909747_55909827_+"; exonnum "6"; txlen "3532";
chr16	ENSEMBL_gcm37	exon	55909747	55909827	0.0959059368613874	+	.	gene_id "ENSMUSG00000052917.16"; transcript_id "ENSMUSG00000052917.16_tx_109"; exon_id "chr16_55909747_55909827_+"; exonnum "6"; txlen "3292";
chr16	ENSEMBL_gcm37	exon	55909747	55909827	0.0923169728619611	+	.	gene_id "ENSMUSG00000052917.16"; transcript_id "ENSMUSG00000052917.16_tx_114"; exon_id "chr16_55909747_55909827_+"; exonnum "6"; txlen "3669";
chr16	ENSEMBL_gcm37	exon	55909747	55909827	0.0923169728619611	+	.	gene_id "ENSMUSG00000052917.16"; transcript_id "ENSMUSG00000052917.16_tx_118"; exon_id "chr16_55909747_55909827_+"; exonnum "6"; txlen "3738";
chr16	ENSEMBL_gcm37	exon	55909747	55909827	0.0923169728619611	+	.	gene_id "ENSMUSG00000052917.16"; transcript_id "ENSMUSG00000052917.16_tx_121"; exon_id "chr16_55909747_55909827_+"; exonnum "6"; txlen "3613";
chr16	ENSEMBL_gcm37	exon	55909747	55909827	0.0923169728619611	+	.	gene_id "ENSMUSG00000052917.16"; transcript_id "ENSMUSG00000052917.16_tx_124"; exon_id "chr16_55909747_55909827_+"; exonnum "6"; txlen "3540";
chr16	ENSEMBL_gcm37	exon	55909747	55909827	0.0923169728619611	+	.	gene_id "ENSMUSG00000052917.16"; transcript_id "ENSMUSG00000052917.16_tx_127"; exon_id "chr16_55909747_55909827_+"; exonnum "6"; txlen "3471";
chr16	ENSEMBL_gcm37	exon	55909747	55909827	0.0923169728619611	+	.	gene_id "ENSMUSG00000052917.16"; transcript_id "ENSMUSG00000052917.16_tx_128"; exon_id "chr16_55909747_55909827_+"; exonnum "6"; txlen "3415";
chr16	ENSEMBL_gcm37	exon	55909747	55909827	0.0889678008354123	+	.	gene_id "ENSMUSG00000052917.16"; transcript_id "ENSMUSG00000052917.16_tx_130"; exon_id "chr16_55909747_55909827_+"; exonnum "4"; txlen "513";
chr16	ENSEMBL_gcm37	exon	55909747	55909827	0.0838712749874801	+	.	gene_id "ENSMUSG00000052917.16"; transcript_id "ENSMUSG00000052917.16_tx_133"; exon_id "chr16_55909747_55909827_+"; exonnum "4"; txlen "3431";
chr16	ENSEMBL_gcm37	exon	55909747	55909827	0.0838712749874801	+	.	gene_id "ENSMUSG00000052917.16"; transcript_id "ENSMUSG00000052917.16_tx_135"; exon_id "chr16_55909747_55909827_+"; exonnum "4"; txlen "3362";
chr16	ENSEMBL_gcm37	exon	55909747	55909827	0.0818694629067788	+	.	gene_id "ENSMUSG00000052917.16"; transcript_id "ENSMUSG00000052917.16_tx_136"; exon_id "chr16_55909747_55909827_+"; exonnum "4"; txlen "3643";
chr16	ENSEMBL_gcm37	exon	55909747	55909827	0.0818694629067788	+	.	gene_id "ENSMUSG00000052917.16"; transcript_id "ENSMUSG00000052917.16_tx_137"; exon_id "chr16_55909747_55909827_+"; exonnum "4"; txlen "3445";
chr16	ENSEMBL_gcm37	exon	55909747	55909827	0.0755306608540722	+	.	gene_id "ENSMUSG00000052917.16"; transcript_id "ENSMUSG00000052917.16_tx_143"; exon_id "chr16_55909747_55909827_+"; exonnum "3"; txlen "4194";
chr16	ENSEMBL_gcm37	exon	55909747	55909827	0.0755306608540722	+	.	gene_id "ENSMUSG00000052917.16"; transcript_id "ENSMUSG00000052917.16_tx_145"; exon_id "chr16_55909747_55909827_+"; exonnum "3"; txlen "3996";
chr16	ENSEMBL_gcm37	exon	55909747	55909827	0.0691932961874041	+	.	gene_id "ENSMUSG00000052917.16"; transcript_id "ENSMUSG00000052917.16_tx_147"; exon_id "chr16_55909747_55909827_+"; exonnum "5"; txlen "1248";
chr16	ENSEMBL_gcm37	exon	55909747	55909827	0.0691932961874041	+	.	gene_id "ENSMUSG00000052917.16"; transcript_id "ENSMUSG00000052917.16_tx_149"; exon_id "chr16_55909747_55909827_+"; exonnum "5"; txlen "1050";
chr16	ENSEMBL_gcm37	exon	55909747	55909827	0.441215066280094	+	.	gene_id "ENSMUSG00000052917.16"; transcript_id "ENSMUSG00000052917.16_tx_15"; exon_id "chr16_55909747_55909827_+"; exonnum "5"; txlen "3784";
chr16	ENSEMBL_gcm37	exon	55909747	55909827	0.0677222554293951	+	.	gene_id "ENSMUSG00000052917.16"; transcript_id "ENSMUSG00000052917.16_tx_151"; exon_id "chr16_55909747_55909827_+"; exonnum "2"; txlen "3500";
chr16	ENSEMBL_gcm37	exon	55909747	55909827	0.0574689810846202	+	.	gene_id "ENSMUSG00000052917.16"; transcript_id "ENSMUSG00000052917.16_tx_154"; exon_id "chr16_55909747_55909827_+"; exonnum "3"; txlen "3799";
chr16	ENSEMBL_gcm37	exon	55909747	55909827	0.0574689810846202	+	.	gene_id "ENSMUSG00000052917.16"; transcript_id "ENSMUSG00000052917.16_tx_157"; exon_id "chr16_55909747_55909827_+"; exonnum "3"; txlen "3601";
chr16	ENSEMBL_gcm37	exon	55909747	55909827	0.0568570895491425	+	.	gene_id "ENSMUSG00000052917.16"; transcript_id "ENSMUSG00000052917.16_tx_158"; exon_id "chr16_55909747_55909827_+"; exonnum "4"; txlen "1107";
chr16	ENSEMBL_gcm37	exon	55909747	55909827	0.0568570895491425	+	.	gene_id "ENSMUSG00000052917.16"; transcript_id "ENSMUSG00000052917.16_tx_159"; exon_id "chr16_55909747_55909827_+"; exonnum "4"; txlen "3449";
chr16	ENSEMBL_gcm37	exon	55909747	55909827	0.0568570895491425	+	.	gene_id "ENSMUSG00000052917.16"; transcript_id "ENSMUSG00000052917.16_tx_160"; exon_id "chr16_55909747_55909827_+"; exonnum "4"; txlen "3574";
chr16	ENSEMBL_gcm37	exon	55909747	55909827	0.0568570895491425	+	.	gene_id "ENSMUSG00000052917.16"; transcript_id "ENSMUSG00000052917.16_tx_161"; exon_id "chr16_55909747_55909827_+"; exonnum "4"; txlen "3518";
chr16	ENSEMBL_gcm37	exon	55909747	55909827	0.0568570895491425	+	.	gene_id "ENSMUSG00000052917.16"; transcript_id "ENSMUSG00000052917.16_tx_163"; exon_id "chr16_55909747_55909827_+"; exonnum "4"; txlen "3251";
chr16	ENSEMBL_gcm37	exon	55909747	55909827	0.0568570895491425	+	.	gene_id "ENSMUSG00000052917.16"; transcript_id "ENSMUSG00000052917.16_tx_166"; exon_id "chr16_55909747_55909827_+"; exonnum "4"; txlen "3376";
chr16	ENSEMBL_gcm37	exon	55909747	55909827	0.0568570895491425	+	.	gene_id "ENSMUSG00000052917.16"; transcript_id "ENSMUSG00000052917.16_tx_167"; exon_id "chr16_55909747_55909827_+"; exonnum "4"; txlen "3320";
chr16	ENSEMBL_gcm37	exon	55909747	55909827	0.441215066280094	+	.	gene_id "ENSMUSG00000052917.16"; transcript_id "ENSMUSG00000052917.16_tx_17"; exon_id "chr16_55909747_55909827_+"; exonnum "5"; txlen "3586";
chr16	ENSEMBL_gcm37	exon	55909747	55909827	0.0568570895491425	+	.	gene_id "ENSMUSG00000052917.16"; transcript_id "ENSMUSG00000052917.16_tx_172"; exon_id "chr16_55909747_55909827_+"; exonnum "4"; txlen "909";
chr16	ENSEMBL_gcm37	exon	55909747	55909827	0.0525887905289716	+	.	gene_id "ENSMUSG00000052917.16"; transcript_id "ENSMUSG00000052917.16_tx_175"; exon_id "chr16_55909747_55909827_+"; exonnum "4"; txlen "524";
chr16	ENSEMBL_gcm37	exon	55909747	55909827	0.0436102431949624	+	.	gene_id "ENSMUSG00000052917.16"; transcript_id "ENSMUSG00000052917.16_tx_181"; exon_id "chr16_55909747_55909827_+"; exonnum "6"; txlen "1391";
chr16	ENSEMBL_gcm37	exon	55909747	55909827	0.0436102431949624	+	.	gene_id "ENSMUSG00000052917.16"; transcript_id "ENSMUSG00000052917.16_tx_182"; exon_id "chr16_55909747_55909827_+"; exonnum "7"; txlen "1763";
chr16	ENSEMBL_gcm37	exon	55909747	55909827	0.0436102431949624	+	.	gene_id "ENSMUSG00000052917.16"; transcript_id "ENSMUSG00000052917.16_tx_184"; exon_id "chr16_55909747_55909827_+"; exonnum "6"; txlen "1193";
chr16	ENSEMBL_gcm37	exon	55909747	55909827	0.0436102431949624	+	.	gene_id "ENSMUSG00000052917.16"; transcript_id "ENSMUSG00000052917.16_tx_186"; exon_id "chr16_55909747_55909827_+"; exonnum "7"; txlen "1565";
chr16	ENSEMBL_gcm37	exon	55909747	55909827	0.0427520383436963	+	.	gene_id "ENSMUSG00000052917.16"; transcript_id "ENSMUSG00000052917.16_tx_189"; exon_id "chr16_55909747_55909827_+"; exonnum "5"; txlen "686";
chr16	ENSEMBL_gcm37	exon	55909747	55909827	0.0364168010184738	+	.	gene_id "ENSMUSG00000052917.16"; transcript_id "ENSMUSG00000052917.16_tx_195"; exon_id "chr16_55909747_55909827_+"; exonnum "7"; txlen "1782";
chr16	ENSEMBL_gcm37	exon	55909747	55909827	0.0364168010184738	+	.	gene_id "ENSMUSG00000052917.16"; transcript_id "ENSMUSG00000052917.16_tx_197"; exon_id "chr16_55909747_55909827_+"; exonnum "7"; txlen "1584";
chr16	ENSEMBL_gcm37	exon	55909747	55909827	0.338627344332385	+	.	gene_id "ENSMUSG00000052917.16"; transcript_id "ENSMUSG00000052917.16_tx_20"; exon_id "chr16_55909747_55909827_+"; exonnum "7"; txlen "4318";
chr16	ENSEMBL_gcm37	exon	55909747	55909827	0.0352133251053408	+	.	gene_id "ENSMUSG00000052917.16"; transcript_id "ENSMUSG00000052917.16_tx_200"; exon_id "chr16_55909747_55909827_+"; exonnum "5"; txlen "3654";
chr16	ENSEMBL_gcm37	exon	55909747	55909827	0.0352133251053408	+	.	gene_id "ENSMUSG00000052917.16"; transcript_id "ENSMUSG00000052917.16_tx_201"; exon_id "chr16_55909747_55909827_+"; exonnum "5"; txlen "3328";
chr16	ENSEMBL_gcm37	exon	55909747	55909827	0.0352133251053408	+	.	gene_id "ENSMUSG00000052917.16"; transcript_id "ENSMUSG00000052917.16_tx_202"; exon_id "chr16_55909747_55909827_+"; exonnum "5"; txlen "3259";
chr16	ENSEMBL_gcm37	exon	55909747	55909827	0.0352133251053408	+	.	gene_id "ENSMUSG00000052917.16"; transcript_id "ENSMUSG00000052917.16_tx_203"; exon_id "chr16_55909747_55909827_+"; exonnum "5"; txlen "3525";
chr16	ENSEMBL_gcm37	exon	55909747	55909827	0.0352133251053408	+	.	gene_id "ENSMUSG00000052917.16"; transcript_id "ENSMUSG00000052917.16_tx_205"; exon_id "chr16_55909747_55909827_+"; exonnum "5"; txlen "3456";
chr16	ENSEMBL_gcm37	exon	55909747	55909827	0.0352133251053408	+	.	gene_id "ENSMUSG00000052917.16"; transcript_id "ENSMUSG00000052917.16_tx_206"; exon_id "chr16_55909747_55909827_+"; exonnum "5"; txlen "3130";
chr16	ENSEMBL_gcm37	exon	55909747	55909827	0.0352133251053408	+	.	gene_id "ENSMUSG00000052917.16"; transcript_id "ENSMUSG00000052917.16_tx_208"; exon_id "chr16_55909747_55909827_+"; exonnum "5"; txlen "3061";
chr16	ENSEMBL_gcm37	exon	55909747	55909827	0.0352133251053408	+	.	gene_id "ENSMUSG00000052917.16"; transcript_id "ENSMUSG00000052917.16_tx_209"; exon_id "chr16_55909747_55909827_+"; exonnum "5"; txlen "1187";
chr16	ENSEMBL_gcm37	exon	55909747	55909827	0.0352133251053408	+	.	gene_id "ENSMUSG00000052917.16"; transcript_id "ENSMUSG00000052917.16_tx_210"; exon_id "chr16_55909747_55909827_+"; exonnum "5"; txlen "989";
chr16	ENSEMBL_gcm37	exon	55909747	55909827	0.0323035238212202	+	.	gene_id "ENSMUSG00000052917.16"; transcript_id "ENSMUSG00000052917.16_tx_211"; exon_id "chr16_55909747_55909827_+"; exonnum "4"; txlen "1552";
chr16	ENSEMBL_gcm37	exon	55909747	55909827	0.0323035238212202	+	.	gene_id "ENSMUSG00000052917.16"; transcript_id "ENSMUSG00000052917.16_tx_212"; exon_id "chr16_55909747_55909827_+"; exonnum "5"; txlen "1714";
chr16	ENSEMBL_gcm37	exon	55909747	55909827	0.0170442112434139	+	.	gene_id "ENSMUSG00000052917.16"; transcript_id "ENSMUSG00000052917.16_tx_215"; exon_id "chr16_55909747_55909827_+"; exonnum "9"; txlen "5051";
chr16	ENSEMBL_gcm37	exon	55909747	55909827	0.0170442112434139	+	.	gene_id "ENSMUSG00000052917.16"; transcript_id "ENSMUSG00000052917.16_tx_216"; exon_id "chr16_55909747_55909827_+"; exonnum "9"; txlen "4656";
chr16	ENSEMBL_gcm37	exon	55909747	55909827	0.338627344332385	+	.	gene_id "ENSMUSG00000052917.16"; transcript_id "ENSMUSG00000052917.16_tx_22"; exon_id "chr16_55909747_55909827_+"; exonnum "7"; txlen "4120";
chr16	ENSEMBL_gcm37	exon	55909747	55909827	0.319501824669835	+	.	gene_id "ENSMUSG00000052917.16"; transcript_id "ENSMUSG00000052917.16_tx_25"; exon_id "chr16_55909747_55909827_+"; exonnum "6"; txlen "3618";
chr16	ENSEMBL_gcm37	exon	55909747	55909827	0.250709670382394	+	.	gene_id "ENSMUSG00000052917.16"; transcript_id "ENSMUSG00000052917.16_tx_28"; exon_id "chr16_55909747_55909827_+"; exonnum "3"; txlen "3529";
chr16	ENSEMBL_gcm37	exon	55909747	55909827	0.250709670382394	+	.	gene_id "ENSMUSG00000052917.16"; transcript_id "ENSMUSG00000052917.16_tx_29"; exon_id "chr16_55909747_55909827_+"; exonnum "3"; txlen "3331";
chr16	ENSEMBL_gcm37	exon	55909747	55909827	1.88687815185465	+	.	gene_id "ENSMUSG00000052917.16"; transcript_id "ENSMUSG00000052917.16_tx_3"; exon_id "chr16_55909747_55909827_+"; exonnum "6"; txlen "3946";
chr16	ENSEMBL_gcm37	exon	55909747	55909827	0.187166773963247	+	.	gene_id "ENSMUSG00000052917.16"; transcript_id "ENSMUSG00000052917.16_tx_38"; exon_id "chr16_55909747_55909827_+"; exonnum "4"; txlen "3233";
chr16	ENSEMBL_gcm37	exon	55909747	55909827	0.180068129233585	+	.	gene_id "ENSMUSG00000052917.16"; transcript_id "ENSMUSG00000052917.16_tx_41"; exon_id "chr16_55909747_55909827_+"; exonnum "6"; txlen "3754";
chr16	ENSEMBL_gcm37	exon	55909747	55909827	1.88687815185465	+	.	gene_id "ENSMUSG00000052917.16"; transcript_id "ENSMUSG00000052917.16_tx_5"; exon_id "chr16_55909747_55909827_+"; exonnum "6"; txlen "3748";
chr16	ENSEMBL_gcm37	exon	55909747	55909827	0.163100797688795	+	.	gene_id "ENSMUSG00000052917.16"; transcript_id "ENSMUSG00000052917.16_tx_51"; exon_id "chr16_55909747_55909827_+"; exonnum "6"; txlen "3927";
chr16	ENSEMBL_gcm37	exon	55909747	55909827	0.163100797688795	+	.	gene_id "ENSMUSG00000052917.16"; transcript_id "ENSMUSG00000052917.16_tx_53"; exon_id "chr16_55909747_55909827_+"; exonnum "6"; txlen "3729";
chr16	ENSEMBL_gcm37	exon	55909747	55909827	0.159217277322378	+	.	gene_id "ENSMUSG00000052917.16"; transcript_id "ENSMUSG00000052917.16_tx_56"; exon_id "chr16_55909747_55909827_+"; exonnum "7"; txlen "4299";
chr16	ENSEMBL_gcm37	exon	55909747	55909827	0.159217277322378	+	.	gene_id "ENSMUSG00000052917.16"; transcript_id "ENSMUSG00000052917.16_tx_58"; exon_id "chr16_55909747_55909827_+"; exonnum "7"; txlen "4101";
chr16	ENSEMBL_gcm37	exon	55909747	55909827	0.123089297149281	+	.	gene_id "ENSMUSG00000052917.16"; transcript_id "ENSMUSG00000052917.16_tx_65"; exon_id "chr16_55909747_55909827_+"; exonnum "6"; txlen "3986";
chr16	ENSEMBL_gcm37	exon	55909747	55909827	0.123089297149281	+	.	gene_id "ENSMUSG00000052917.16"; transcript_id "ENSMUSG00000052917.16_tx_66"; exon_id "chr16_55909747_55909827_+"; exonnum "6"; txlen "3760";
chr16	ENSEMBL_gcm37	exon	55909747	55909827	0.123089297149281	+	.	gene_id "ENSMUSG00000052917.16"; transcript_id "ENSMUSG00000052917.16_tx_69"; exon_id "chr16_55909747_55909827_+"; exonnum "6"; txlen "3691";
chr16	ENSEMBL_gcm37	exon	55909747	55909827	0.123089297149281	+	.	gene_id "ENSMUSG00000052917.16"; transcript_id "ENSMUSG00000052917.16_tx_72"; exon_id "chr16_55909747_55909827_+"; exonnum "6"; txlen "3562";
chr16	ENSEMBL_gcm37	exon	55909747	55909827	0.123089297149281	+	.	gene_id "ENSMUSG00000052917.16"; transcript_id "ENSMUSG00000052917.16_tx_74"; exon_id "chr16_55909747_55909827_+"; exonnum "6"; txlen "3493";
chr16	ENSEMBL_gcm37	exon	55909747	55909827	0.118909205850281	+	.	gene_id "ENSMUSG00000052917.16"; transcript_id "ENSMUSG00000052917.16_tx_76"; exon_id "chr16_55909747_55909827_+"; exonnum "5"; txlen "1302";
chr16	ENSEMBL_gcm37	exon	55909747	55909827	0.118909205850281	+	.	gene_id "ENSMUSG00000052917.16"; transcript_id "ENSMUSG00000052917.16_tx_77"; exon_id "chr16_55909747_55909827_+"; exonnum "5"; txlen "3838";
chr16	ENSEMBL_gcm37	exon	55909747	55909827	0.118909205850281	+	.	gene_id "ENSMUSG00000052917.16"; transcript_id "ENSMUSG00000052917.16_tx_78"; exon_id "chr16_55909747_55909827_+"; exonnum "5"; txlen "3769";
chr16	ENSEMBL_gcm37	exon	55909747	55909827	0.550345830754022	+	.	gene_id "ENSMUSG00000052917.16"; transcript_id "ENSMUSG00000052917.16_tx_8"; exon_id "chr16_55909747_55909827_+"; exonnum "6"; txlen "1410";
chr16	ENSEMBL_gcm37	exon	55909747	55909827	0.118909205850281	+	.	gene_id "ENSMUSG00000052917.16"; transcript_id "ENSMUSG00000052917.16_tx_80"; exon_id "chr16_55909747_55909827_+"; exonnum "5"; txlen "1104";
chr16	ENSEMBL_gcm37	exon	55909747	55909827	0.118909205850281	+	.	gene_id "ENSMUSG00000052917.16"; transcript_id "ENSMUSG00000052917.16_tx_81"; exon_id "chr16_55909747_55909827_+"; exonnum "6"; txlen "3927";
chr16	ENSEMBL_gcm37	exon	55909747	55909827	0.118909205850281	+	.	gene_id "ENSMUSG00000052917.16"; transcript_id "ENSMUSG00000052917.16_tx_82"; exon_id "chr16_55909747_55909827_+"; exonnum "6"; txlen "3956";
chr16	ENSEMBL_gcm37	exon	55909747	55909827	0.118909205850281	+	.	gene_id "ENSMUSG00000052917.16"; transcript_id "ENSMUSG00000052917.16_tx_84"; exon_id "chr16_55909747_55909827_+"; exonnum "5"; txlen "3640";
chr16	ENSEMBL_gcm37	exon	55909747	55909827	0.116813696221188	+	.	gene_id "ENSMUSG00000052917.16"; transcript_id "ENSMUSG00000052917.16_tx_93"; exon_id "chr16_55909747_55909827_+"; exonnum "5"; txlen "3765";
chr16	ENSEMBL_gcm37	exon	55909747	55909827	0.116813696221188	+	.	gene_id "ENSMUSG00000052917.16"; transcript_id "ENSMUSG00000052917.16_tx_95"; exon_id "chr16_55909747_55909827_+"; exonnum "5"; txlen "3567";
chr16	ENSEMBL_gcm37	exon	55909747	55909827	0.10406816506439	+	.	gene_id "ENSMUSG00000052917.16"; transcript_id "ENSMUSG00000052917.16_tx_97"; exon_id "chr16_55909747_55909827_+"; exonnum "3"; txlen "993";
chr16	ENSEMBL_gcm37	exon	55909747	55909827	0.10406816506439	+	.	gene_id "ENSMUSG00000052917.16"; transcript_id "ENSMUSG00000052917.16_tx_98"; exon_id "chr16_55909747_55909827_+"; exonnum "3"; txlen "795";
chr16	ENSEMBL_gcm37	exon	55909747	55909827	0.103584179325878	+	.	gene_id "ENSMUSG00000052917.16"; transcript_id "ENSMUSG00000052917.16_tx_99"; exon_id "chr16_55909747_55909827_+"; exonnum "4"; txlen "990";
chr16	ENSEMBL	exon	55917703	55917794	0	+	.	gene_id "ENSMUSG00000052917.16"; transcript_id "ENSMUST00000089360.10"; gene_type "protein_coding"; gene_name "Senp7"; transcript_type "protein_coding"; transcript_name "Senp7-202"; exon_number 3; exon_id "ENSMUSE00000618084.2"; level 3; protein_id "ENSMUSP00000086776.4"; transcript_support_level "5"; mgi_id "MGI:1913565"; tag "basic"; tag "appris_alternative_2"; havana_gene "OTTMUSG00000056146.1";
chr16	ENSEMBL	CDS	55917703	55917794	0	+	0	gene_id "ENSMUSG00000052917.16"; transcript_id "ENSMUST00000089360.10"; gene_type "protein_coding"; gene_name "Senp7"; transcript_type "protein_coding"; transcript_name "Senp7-202"; exon_number 3; exon_id "ENSMUSE00000618084.2"; level 3; protein_id "ENSMUSP00000086776.4"; transcript_support_level "5"; mgi_id "MGI:1913565"; tag "basic"; tag "appris_alternative_2"; havana_gene "OTTMUSG00000056146.1";
chr16	HAVANA	exon	55917703	55917794	0	+	.	gene_id "ENSMUSG00000052917.16"; transcript_id "ENSMUST00000201915.5"; gene_type "protein_coding"; gene_name "Senp7"; transcript_type "protein_coding_CDS_not_defined"; transcript_name "Senp7-210"; exon_number 5; exon_id "ENSMUSE00001362028.2"; level 2; transcript_support_level "1"; mgi_id "MGI:1913565"; havana_gene "OTTMUSG00000056146.1"; havana_transcript "OTTMUST00000173247.1";
chr16	HAVANA	exon	55917703	55917794	0	+	.	gene_id "ENSMUSG00000052917.16"; transcript_id "ENSMUST00000049128.11"; gene_type "protein_coding"; gene_name "Senp7"; transcript_type "protein_coding"; transcript_name "Senp7-201"; exon_number 4; exon_id "ENSMUSE00000618084.2"; level 2; protein_id "ENSMUSP00000043023.6"; transcript_support_level "1"; mgi_id "MGI:1913565"; tag "basic"; tag "CCDS"; ccdsid "CCDS28223.1"; havana_gene "OTTMUSG00000056146.1"; havana_transcript "OTTMUST00000138823.1";
chr16	HAVANA	CDS	55917703	55917794	0	+	0	gene_id "ENSMUSG00000052917.16"; transcript_id "ENSMUST00000049128.11"; gene_type "protein_coding"; gene_name "Senp7"; transcript_type "protein_coding"; transcript_name "Senp7-201"; exon_number 4; exon_id "ENSMUSE00000618084.2"; level 2; protein_id "ENSMUSP00000043023.6"; transcript_support_level "1"; mgi_id "MGI:1913565"; tag "basic"; tag "CCDS"; ccdsid "CCDS28223.1"; havana_gene "OTTMUSG00000056146.1"; havana_transcript "OTTMUST00000138823.1";
chr16	HAVANA	exon	55917703	55917794	0	+	.	gene_id "ENSMUSG00000052917.16"; transcript_id "ENSMUST00000089362.9"; gene_type "protein_coding"; gene_name "Senp7"; transcript_type "protein_coding"; transcript_name "Senp7-203"; exon_number 4; exon_id "ENSMUSE00000618084.2"; level 2; protein_id "ENSMUSP00000086779.3"; transcript_support_level "1"; mgi_id "MGI:1913565"; tag "basic"; tag "Ensembl_canonical"; tag "GENCODE_Primary"; tag "appris_principal_2"; tag "CCDS"; ccdsid "CCDS28222.1"; havana_gene "OTTMUSG00000056146.1"; havana_transcript "OTTMUST00000138824.1";
chr16	HAVANA	CDS	55917703	55917794	0	+	0	gene_id "ENSMUSG00000052917.16"; transcript_id "ENSMUST00000089362.9"; gene_type "protein_coding"; gene_name "Senp7"; transcript_type "protein_coding"; transcript_name "Senp7-203"; exon_number 4; exon_id "ENSMUSE00000618084.2"; level 2; protein_id "ENSMUSP00000086779.3"; transcript_support_level "1"; mgi_id "MGI:1913565"; tag "basic"; tag "Ensembl_canonical"; tag "GENCODE_Primary"; tag "appris_principal_2"; tag "CCDS"; ccdsid "CCDS28222.1"; havana_gene "OTTMUSG00000056146.1"; havana_transcript "OTTMUST00000138824.1";
chr16	HAVANA	exon	55917703	55917794	0	+	.	gene_id "ENSMUSG00000052917.16"; transcript_id "ENSMUST00000202799.4"; gene_type "protein_coding"; gene_name "Senp7"; transcript_type "protein_coding"; transcript_name "Senp7-215"; exon_number 3; exon_id "ENSMUSE00000618084.2"; level 2; protein_id "ENSMUSP00000144348.2"; transcript_support_level "1"; mgi_id "MGI:1913565"; tag "mRNA_end_NF"; tag "cds_end_NF"; havana_gene "OTTMUSG00000056146.1"; havana_transcript "OTTMUST00000138826.1";
chr16	HAVANA	CDS	55917703	55917794	0	+	0	gene_id "ENSMUSG00000052917.16"; transcript_id "ENSMUST00000202799.4"; gene_type "protein_coding"; gene_name "Senp7"; transcript_type "protein_coding"; transcript_name "Senp7-215"; exon_number 3; exon_id "ENSMUSE00000618084.2"; level 2; protein_id "ENSMUSP00000144348.2"; transcript_support_level "1"; mgi_id "MGI:1913565"; tag "mRNA_end_NF"; tag "cds_end_NF"; havana_gene "OTTMUSG00000056146.1"; havana_transcript "OTTMUST00000138826.1";
chr16	HAVANA	exon	55917703	55917794	0	+	.	gene_id "ENSMUSG00000052917.16"; transcript_id "ENSMUST00000201011.2"; gene_type "protein_coding"; gene_name "Senp7"; transcript_type "protein_coding"; transcript_name "Senp7-205"; exon_number 3; exon_id "ENSMUSE00000618084.2"; level 2; protein_id "ENSMUSP00000156009.2"; transcript_support_level "1"; mgi_id "MGI:1913565"; tag "basic"; havana_gene "OTTMUSG00000056146.1"; havana_transcript "OTTMUST00000138827.1";
chr16	HAVANA	CDS	55917703	55917794	0	+	0	gene_id "ENSMUSG00000052917.16"; transcript_id "ENSMUST00000201011.2"; gene_type "protein_coding"; gene_name "Senp7"; transcript_type "protein_coding"; transcript_name "Senp7-205"; exon_number 3; exon_id "ENSMUSE00000618084.2"; level 2; protein_id "ENSMUSP00000156009.2"; transcript_support_level "1"; mgi_id "MGI:1913565"; tag "basic"; havana_gene "OTTMUSG00000056146.1"; havana_transcript "OTTMUST00000138827.1";
chr16	HAVANA	exon	55917703	55917794	0	+	.	gene_id "ENSMUSG00000052917.16"; transcript_id "ENSMUST00000202000.2"; gene_type "protein_coding"; gene_name "Senp7"; transcript_type "protein_coding"; transcript_name "Senp7-211"; exon_number 4; exon_id "ENSMUSE00000618084.2"; level 2; protein_id "ENSMUSP00000144116.2"; transcript_support_level "2"; mgi_id "MGI:1913565"; tag "basic"; tag "CCDS"; ccdsid "CCDS84243.1"; havana_gene "OTTMUSG00000056146.1"; havana_transcript "OTTMUST00000138828.1";
chr16	HAVANA	CDS	55917703	55917794	0	+	0	gene_id "ENSMUSG00000052917.16"; transcript_id "ENSMUST00000202000.2"; gene_type "protein_coding"; gene_name "Senp7"; transcript_type "protein_coding"; transcript_name "Senp7-211"; exon_number 4; exon_id "ENSMUSE00000618084.2"; level 2; protein_id "ENSMUSP00000144116.2"; transcript_support_level "2"; mgi_id "MGI:1913565"; tag "basic"; tag "CCDS"; ccdsid "CCDS84243.1"; havana_gene "OTTMUSG00000056146.1"; havana_transcript "OTTMUST00000138828.1";
chr16	ENSEMBL_gcm37	exon	55917703	55917794	0.550345830754022	+	.	gene_id "ENSMUSG00000052917.16"; transcript_id "ENSMUSG00000052917.16_tx_10"; exon_id "chr16_55917703_55917794_+"; exonnum "7"; txlen "1212";
chr16	ENSEMBL_gcm37	exon	55917703	55917794	0.103584179325878	+	.	gene_id "ENSMUSG00000052917.16"; transcript_id "ENSMUSG00000052917.16_tx_100"; exon_id "chr16_55917703_55917794_+"; exonnum "4"; txlen "909";
chr16	ENSEMBL_gcm37	exon	55917703	55917794	0.0959059368613874	+	.	gene_id "ENSMUSG00000052917.16"; transcript_id "ENSMUSG00000052917.16_tx_105"; exon_id "chr16_55917703_55917794_+"; exonnum "6"; txlen "3443";
chr16	ENSEMBL_gcm37	exon	55917703	55917794	0.0959059368613874	+	.	gene_id "ENSMUSG00000052917.16"; transcript_id "ENSMUSG00000052917.16_tx_107"; exon_id "chr16_55917703_55917794_+"; exonnum "7"; txlen "3532";
chr16	ENSEMBL_gcm37	exon	55917703	55917794	0.0959059368613874	+	.	gene_id "ENSMUSG00000052917.16"; transcript_id "ENSMUSG00000052917.16_tx_108"; exon_id "chr16_55917703_55917794_+"; exonnum "5"; txlen "3362";
chr16	ENSEMBL_gcm37	exon	55917703	55917794	0.0959059368613874	+	.	gene_id "ENSMUSG00000052917.16"; transcript_id "ENSMUSG00000052917.16_tx_109"; exon_id "chr16_55917703_55917794_+"; exonnum "7"; txlen "3292";
chr16	ENSEMBL_gcm37	exon	55917703	55917794	0.550345830754022	+	.	gene_id "ENSMUSG00000052917.16"; transcript_id "ENSMUSG00000052917.16_tx_11"; exon_id "chr16_55917703_55917794_+"; exonnum "6"; txlen "1131";
chr16	ENSEMBL_gcm37	exon	55917703	55917794	0.0923169728619611	+	.	gene_id "ENSMUSG00000052917.16"; transcript_id "ENSMUSG00000052917.16_tx_114"; exon_id "chr16_55917703_55917794_+"; exonnum "7"; txlen "3669";
chr16	ENSEMBL_gcm37	exon	55917703	55917794	0.0923169728619611	+	.	gene_id "ENSMUSG00000052917.16"; transcript_id "ENSMUSG00000052917.16_tx_118"; exon_id "chr16_55917703_55917794_+"; exonnum "7"; txlen "3738";
chr16	ENSEMBL_gcm37	exon	55917703	55917794	0.0923169728619611	+	.	gene_id "ENSMUSG00000052917.16"; transcript_id "ENSMUSG00000052917.16_tx_121"; exon_id "chr16_55917703_55917794_+"; exonnum "7"; txlen "3613";
chr16	ENSEMBL_gcm37	exon	55917703	55917794	0.0923169728619611	+	.	gene_id "ENSMUSG00000052917.16"; transcript_id "ENSMUSG00000052917.16_tx_124"; exon_id "chr16_55917703_55917794_+"; exonnum "7"; txlen "3540";
chr16	ENSEMBL_gcm37	exon	55917703	55917794	0.0923169728619611	+	.	gene_id "ENSMUSG00000052917.16"; transcript_id "ENSMUSG00000052917.16_tx_127"; exon_id "chr16_55917703_55917794_+"; exonnum "7"; txlen "3471";
chr16	ENSEMBL_gcm37	exon	55917703	55917794	0.0923169728619611	+	.	gene_id "ENSMUSG00000052917.16"; transcript_id "ENSMUSG00000052917.16_tx_128"; exon_id "chr16_55917703_55917794_+"; exonnum "7"; txlen "3415";
chr16	ENSEMBL_gcm37	exon	55917703	55917794	0.0889678008354123	+	.	gene_id "ENSMUSG00000052917.16"; transcript_id "ENSMUSG00000052917.16_tx_130"; exon_id "chr16_55917703_55917794_+"; exonnum "5"; txlen "513";
chr16	ENSEMBL_gcm37	exon	55917703	55917794	0.0838712749874801	+	.	gene_id "ENSMUSG00000052917.16"; transcript_id "ENSMUSG00000052917.16_tx_133"; exon_id "chr16_55917703_55917794_+"; exonnum "5"; txlen "3431";
chr16	ENSEMBL_gcm37	exon	55917703	55917794	0.0838712749874801	+	.	gene_id "ENSMUSG00000052917.16"; transcript_id "ENSMUSG00000052917.16_tx_135"; exon_id "chr16_55917703_55917794_+"; exonnum "5"; txlen "3362";
chr16	ENSEMBL_gcm37	exon	55917703	55917794	0.0818694629067788	+	.	gene_id "ENSMUSG00000052917.16"; transcript_id "ENSMUSG00000052917.16_tx_136"; exon_id "chr16_55917703_55917794_+"; exonnum "5"; txlen "3643";
chr16	ENSEMBL_gcm37	exon	55917703	55917794	0.0818694629067788	+	.	gene_id "ENSMUSG00000052917.16"; transcript_id "ENSMUSG00000052917.16_tx_137"; exon_id "chr16_55917703_55917794_+"; exonnum "5"; txlen "3445";
chr16	ENSEMBL_gcm37	exon	55917703	55917794	0.0818694629067788	+	.	gene_id "ENSMUSG00000052917.16"; transcript_id "ENSMUSG00000052917.16_tx_138"; exon_id "chr16_55917703_55917794_+"; exonnum "4"; txlen "3562";
chr16	ENSEMBL_gcm37	exon	55917703	55917794	0.0818694629067788	+	.	gene_id "ENSMUSG00000052917.16"; transcript_id "ENSMUSG00000052917.16_tx_139"; exon_id "chr16_55917703_55917794_+"; exonnum "4"; txlen "3364";
chr16	ENSEMBL_gcm37	exon	55917703	55917794	0.0755306608540722	+	.	gene_id "ENSMUSG00000052917.16"; transcript_id "ENSMUSG00000052917.16_tx_143"; exon_id "chr16_55917703_55917794_+"; exonnum "4"; txlen "4194";
chr16	ENSEMBL_gcm37	exon	55917703	55917794	0.0755306608540722	+	.	gene_id "ENSMUSG00000052917.16"; transcript_id "ENSMUSG00000052917.16_tx_144"; exon_id "chr16_55917703_55917794_+"; exonnum "3"; txlen "4113";
chr16	ENSEMBL_gcm37	exon	55917703	55917794	0.0755306608540722	+	.	gene_id "ENSMUSG00000052917.16"; transcript_id "ENSMUSG00000052917.16_tx_145"; exon_id "chr16_55917703_55917794_+"; exonnum "4"; txlen "3996";
chr16	ENSEMBL_gcm37	exon	55917703	55917794	0.0755306608540722	+	.	gene_id "ENSMUSG00000052917.16"; transcript_id "ENSMUSG00000052917.16_tx_146"; exon_id "chr16_55917703_55917794_+"; exonnum "3"; txlen "3915";
chr16	ENSEMBL_gcm37	exon	55917703	55917794	0.0691932961874041	+	.	gene_id "ENSMUSG00000052917.16"; transcript_id "ENSMUSG00000052917.16_tx_147"; exon_id "chr16_55917703_55917794_+"; exonnum "6"; txlen "1248";
chr16	ENSEMBL_gcm37	exon	55917703	55917794	0.0691932961874041	+	.	gene_id "ENSMUSG00000052917.16"; transcript_id "ENSMUSG00000052917.16_tx_148"; exon_id "chr16_55917703_55917794_+"; exonnum "5"; txlen "1167";
chr16	ENSEMBL_gcm37	exon	55917703	55917794	0.0691932961874041	+	.	gene_id "ENSMUSG00000052917.16"; transcript_id "ENSMUSG00000052917.16_tx_149"; exon_id "chr16_55917703_55917794_+"; exonnum "6"; txlen "1050";
chr16	ENSEMBL_gcm37	exon	55917703	55917794	0.441215066280094	+	.	gene_id "ENSMUSG00000052917.16"; transcript_id "ENSMUSG00000052917.16_tx_15"; exon_id "chr16_55917703_55917794_+"; exonnum "6"; txlen "3784";
chr16	ENSEMBL_gcm37	exon	55917703	55917794	0.0691932961874041	+	.	gene_id "ENSMUSG00000052917.16"; transcript_id "ENSMUSG00000052917.16_tx_150"; exon_id "chr16_55917703_55917794_+"; exonnum "5"; txlen "969";
chr16	ENSEMBL_gcm37	exon	55917703	55917794	0.0677222554293951	+	.	gene_id "ENSMUSG00000052917.16"; transcript_id "ENSMUSG00000052917.16_tx_151"; exon_id "chr16_55917703_55917794_+"; exonnum "3"; txlen "3500";
chr16	ENSEMBL_gcm37	exon	55917703	55917794	0.0574689810846202	+	.	gene_id "ENSMUSG00000052917.16"; transcript_id "ENSMUSG00000052917.16_tx_154"; exon_id "chr16_55917703_55917794_+"; exonnum "4"; txlen "3799";
chr16	ENSEMBL_gcm37	exon	55917703	55917794	0.0574689810846202	+	.	gene_id "ENSMUSG00000052917.16"; transcript_id "ENSMUSG00000052917.16_tx_155"; exon_id "chr16_55917703_55917794_+"; exonnum "3"; txlen "3718";
chr16	ENSEMBL_gcm37	exon	55917703	55917794	0.0574689810846202	+	.	gene_id "ENSMUSG00000052917.16"; transcript_id "ENSMUSG00000052917.16_tx_156"; exon_id "chr16_55917703_55917794_+"; exonnum "3"; txlen "3520";
chr16	ENSEMBL_gcm37	exon	55917703	55917794	0.0574689810846202	+	.	gene_id "ENSMUSG00000052917.16"; transcript_id "ENSMUSG00000052917.16_tx_157"; exon_id "chr16_55917703_55917794_+"; exonnum "4"; txlen "3601";
chr16	ENSEMBL_gcm37	exon	55917703	55917794	0.0568570895491425	+	.	gene_id "ENSMUSG00000052917.16"; transcript_id "ENSMUSG00000052917.16_tx_158"; exon_id "chr16_55917703_55917794_+"; exonnum "5"; txlen "1107";
chr16	ENSEMBL_gcm37	exon	55917703	55917794	0.0568570895491425	+	.	gene_id "ENSMUSG00000052917.16"; transcript_id "ENSMUSG00000052917.16_tx_159"; exon_id "chr16_55917703_55917794_+"; exonnum "5"; txlen "3449";
chr16	ENSEMBL_gcm37	exon	55917703	55917794	0.441215066280094	+	.	gene_id "ENSMUSG00000052917.16"; transcript_id "ENSMUSG00000052917.16_tx_16"; exon_id "chr16_55917703_55917794_+"; exonnum "5"; txlen "3703";
chr16	ENSEMBL_gcm37	exon	55917703	55917794	0.0568570895491425	+	.	gene_id "ENSMUSG00000052917.16"; transcript_id "ENSMUSG00000052917.16_tx_160"; exon_id "chr16_55917703_55917794_+"; exonnum "5"; txlen "3574";
chr16	ENSEMBL_gcm37	exon	55917703	55917794	0.0568570895491425	+	.	gene_id "ENSMUSG00000052917.16"; transcript_id "ENSMUSG00000052917.16_tx_161"; exon_id "chr16_55917703_55917794_+"; exonnum "5"; txlen "3518";
chr16	ENSEMBL_gcm37	exon	55917703	55917794	0.0568570895491425	+	.	gene_id "ENSMUSG00000052917.16"; transcript_id "ENSMUSG00000052917.16_tx_162"; exon_id "chr16_55917703_55917794_+"; exonnum "4"; txlen "3368";
chr16	ENSEMBL_gcm37	exon	55917703	55917794	0.0568570895491425	+	.	gene_id "ENSMUSG00000052917.16"; transcript_id "ENSMUSG00000052917.16_tx_163"; exon_id "chr16_55917703_55917794_+"; exonnum "5"; txlen "3251";
chr16	ENSEMBL_gcm37	exon	55917703	55917794	0.0568570895491425	+	.	gene_id "ENSMUSG00000052917.16"; transcript_id "ENSMUSG00000052917.16_tx_164"; exon_id "chr16_55917703_55917794_+"; exonnum "4"; txlen "3493";
chr16	ENSEMBL_gcm37	exon	55917703	55917794	0.0568570895491425	+	.	gene_id "ENSMUSG00000052917.16"; transcript_id "ENSMUSG00000052917.16_tx_165"; exon_id "chr16_55917703_55917794_+"; exonnum "4"; txlen "3437";
chr16	ENSEMBL_gcm37	exon	55917703	55917794	0.0568570895491425	+	.	gene_id "ENSMUSG00000052917.16"; transcript_id "ENSMUSG00000052917.16_tx_166"; exon_id "chr16_55917703_55917794_+"; exonnum "5"; txlen "3376";
chr16	ENSEMBL_gcm37	exon	55917703	55917794	0.0568570895491425	+	.	gene_id "ENSMUSG00000052917.16"; transcript_id "ENSMUSG00000052917.16_tx_167"; exon_id "chr16_55917703_55917794_+"; exonnum "5"; txlen "3320";
chr16	ENSEMBL_gcm37	exon	55917703	55917794	0.0568570895491425	+	.	gene_id "ENSMUSG00000052917.16"; transcript_id "ENSMUSG00000052917.16_tx_168"; exon_id "chr16_55917703_55917794_+"; exonnum "4"; txlen "3170";
chr16	ENSEMBL_gcm37	exon	55917703	55917794	0.0568570895491425	+	.	gene_id "ENSMUSG00000052917.16"; transcript_id "ENSMUSG00000052917.16_tx_169"; exon_id "chr16_55917703_55917794_+"; exonnum "4"; txlen "3295";
chr16	ENSEMBL_gcm37	exon	55917703	55917794	0.441215066280094	+	.	gene_id "ENSMUSG00000052917.16"; transcript_id "ENSMUSG00000052917.16_tx_17"; exon_id "chr16_55917703_55917794_+"; exonnum "6"; txlen "3586";
chr16	ENSEMBL_gcm37	exon	55917703	55917794	0.0568570895491425	+	.	gene_id "ENSMUSG00000052917.16"; transcript_id "ENSMUSG00000052917.16_tx_170"; exon_id "chr16_55917703_55917794_+"; exonnum "4"; txlen "3239";
chr16	ENSEMBL_gcm37	exon	55917703	55917794	0.0568570895491425	+	.	gene_id "ENSMUSG00000052917.16"; transcript_id "ENSMUSG00000052917.16_tx_171"; exon_id "chr16_55917703_55917794_+"; exonnum "4"; txlen "1026";
chr16	ENSEMBL_gcm37	exon	55917703	55917794	0.0568570895491425	+	.	gene_id "ENSMUSG00000052917.16"; transcript_id "ENSMUSG00000052917.16_tx_172"; exon_id "chr16_55917703_55917794_+"; exonnum "5"; txlen "909";
chr16	ENSEMBL_gcm37	exon	55917703	55917794	0.0568570895491425	+	.	gene_id "ENSMUSG00000052917.16"; transcript_id "ENSMUSG00000052917.16_tx_173"; exon_id "chr16_55917703_55917794_+"; exonnum "4"; txlen "828";
chr16	ENSEMBL_gcm37	exon	55917703	55917794	0.0525887905289716	+	.	gene_id "ENSMUSG00000052917.16"; transcript_id "ENSMUSG00000052917.16_tx_175"; exon_id "chr16_55917703_55917794_+"; exonnum "5"; txlen "524";
chr16	ENSEMBL_gcm37	exon	55917703	55917794	0.441215066280094	+	.	gene_id "ENSMUSG00000052917.16"; transcript_id "ENSMUSG00000052917.16_tx_18"; exon_id "chr16_55917703_55917794_+"; exonnum "5"; txlen "3505";
chr16	ENSEMBL_gcm37	exon	55917703	55917794	0.0436102431949624	+	.	gene_id "ENSMUSG00000052917.16"; transcript_id "ENSMUSG00000052917.16_tx_181"; exon_id "chr16_55917703_55917794_+"; exonnum "7"; txlen "1391";
chr16	ENSEMBL_gcm37	exon	55917703	55917794	0.0436102431949624	+	.	gene_id "ENSMUSG00000052917.16"; transcript_id "ENSMUSG00000052917.16_tx_182"; exon_id "chr16_55917703_55917794_+"; exonnum "8"; txlen "1763";
chr16	ENSEMBL_gcm37	exon	55917703	55917794	0.0436102431949624	+	.	gene_id "ENSMUSG00000052917.16"; transcript_id "ENSMUSG00000052917.16_tx_183"; exon_id "chr16_55917703_55917794_+"; exonnum "6"; txlen "1310";
chr16	ENSEMBL_gcm37	exon	55917703	55917794	0.0436102431949624	+	.	gene_id "ENSMUSG00000052917.16"; transcript_id "ENSMUSG00000052917.16_tx_184"; exon_id "chr16_55917703_55917794_+"; exonnum "7"; txlen "1193";
chr16	ENSEMBL_gcm37	exon	55917703	55917794	0.0436102431949624	+	.	gene_id "ENSMUSG00000052917.16"; transcript_id "ENSMUSG00000052917.16_tx_185"; exon_id "chr16_55917703_55917794_+"; exonnum "7"; txlen "1682";
chr16	ENSEMBL_gcm37	exon	55917703	55917794	0.0436102431949624	+	.	gene_id "ENSMUSG00000052917.16"; transcript_id "ENSMUSG00000052917.16_tx_186"; exon_id "chr16_55917703_55917794_+"; exonnum "8"; txlen "1565";
chr16	ENSEMBL_gcm37	exon	55917703	55917794	0.0436102431949624	+	.	gene_id "ENSMUSG00000052917.16"; transcript_id "ENSMUSG00000052917.16_tx_187"; exon_id "chr16_55917703_55917794_+"; exonnum "6"; txlen "1112";
chr16	ENSEMBL_gcm37	exon	55917703	55917794	0.0436102431949624	+	.	gene_id "ENSMUSG00000052917.16"; transcript_id "ENSMUSG00000052917.16_tx_188"; exon_id "chr16_55917703_55917794_+"; exonnum "7"; txlen "1484";
chr16	ENSEMBL_gcm37	exon	55917703	55917794	0.0427520383436963	+	.	gene_id "ENSMUSG00000052917.16"; transcript_id "ENSMUSG00000052917.16_tx_189"; exon_id "chr16_55917703_55917794_+"; exonnum "6"; txlen "686";
chr16	ENSEMBL_gcm37	exon	55917703	55917794	0.0427520383436963	+	.	gene_id "ENSMUSG00000052917.16"; transcript_id "ENSMUSG00000052917.16_tx_192"; exon_id "chr16_55917703_55917794_+"; exonnum "5"; txlen "605";
chr16	ENSEMBL_gcm37	exon	55917703	55917794	0.0364168010184738	+	.	gene_id "ENSMUSG00000052917.16"; transcript_id "ENSMUSG00000052917.16_tx_195"; exon_id "chr16_55917703_55917794_+"; exonnum "8"; txlen "1782";
chr16	ENSEMBL_gcm37	exon	55917703	55917794	0.0364168010184738	+	.	gene_id "ENSMUSG00000052917.16"; transcript_id "ENSMUSG00000052917.16_tx_196"; exon_id "chr16_55917703_55917794_+"; exonnum "7"; txlen "1701";
chr16	ENSEMBL_gcm37	exon	55917703	55917794	0.0364168010184738	+	.	gene_id "ENSMUSG00000052917.16"; transcript_id "ENSMUSG00000052917.16_tx_197"; exon_id "chr16_55917703_55917794_+"; exonnum "8"; txlen "1584";
chr16	ENSEMBL_gcm37	exon	55917703	55917794	0.0364168010184738	+	.	gene_id "ENSMUSG00000052917.16"; transcript_id "ENSMUSG00000052917.16_tx_198"; exon_id "chr16_55917703_55917794_+"; exonnum "7"; txlen "1503";
chr16	ENSEMBL_gcm37	exon	55917703	55917794	0.338627344332385	+	.	gene_id "ENSMUSG00000052917.16"; transcript_id "ENSMUSG00000052917.16_tx_20"; exon_id "chr16_55917703_55917794_+"; exonnum "8"; txlen "4318";
chr16	ENSEMBL_gcm37	exon	55917703	55917794	0.0352133251053408	+	.	gene_id "ENSMUSG00000052917.16"; transcript_id "ENSMUSG00000052917.16_tx_200"; exon_id "chr16_55917703_55917794_+"; exonnum "6"; txlen "3654";
chr16	ENSEMBL_gcm37	exon	55917703	55917794	0.0352133251053408	+	.	gene_id "ENSMUSG00000052917.16"; transcript_id "ENSMUSG00000052917.16_tx_201"; exon_id "chr16_55917703_55917794_+"; exonnum "6"; txlen "3328";
chr16	ENSEMBL_gcm37	exon	55917703	55917794	0.0352133251053408	+	.	gene_id "ENSMUSG00000052917.16"; transcript_id "ENSMUSG00000052917.16_tx_202"; exon_id "chr16_55917703_55917794_+"; exonnum "6"; txlen "3259";
chr16	ENSEMBL_gcm37	exon	55917703	55917794	0.0352133251053408	+	.	gene_id "ENSMUSG00000052917.16"; transcript_id "ENSMUSG00000052917.16_tx_203"; exon_id "chr16_55917703_55917794_+"; exonnum "6"; txlen "3525";
chr16	ENSEMBL_gcm37	exon	55917703	55917794	0.0352133251053408	+	.	gene_id "ENSMUSG00000052917.16"; transcript_id "ENSMUSG00000052917.16_tx_205"; exon_id "chr16_55917703_55917794_+"; exonnum "6"; txlen "3456";
chr16	ENSEMBL_gcm37	exon	55917703	55917794	0.0352133251053408	+	.	gene_id "ENSMUSG00000052917.16"; transcript_id "ENSMUSG00000052917.16_tx_206"; exon_id "chr16_55917703_55917794_+"; exonnum "6"; txlen "3130";
chr16	ENSEMBL_gcm37	exon	55917703	55917794	0.0352133251053408	+	.	gene_id "ENSMUSG00000052917.16"; transcript_id "ENSMUSG00000052917.16_tx_208"; exon_id "chr16_55917703_55917794_+"; exonnum "6"; txlen "3061";
chr16	ENSEMBL_gcm37	exon	55917703	55917794	0.0352133251053408	+	.	gene_id "ENSMUSG00000052917.16"; transcript_id "ENSMUSG00000052917.16_tx_209"; exon_id "chr16_55917703_55917794_+"; exonnum "6"; txlen "1187";
chr16	ENSEMBL_gcm37	exon	55917703	55917794	0.338627344332385	+	.	gene_id "ENSMUSG00000052917.16"; transcript_id "ENSMUSG00000052917.16_tx_21"; exon_id "chr16_55917703_55917794_+"; exonnum "7"; txlen "4237";
chr16	ENSEMBL_gcm37	exon	55917703	55917794	0.0352133251053408	+	.	gene_id "ENSMUSG00000052917.16"; transcript_id "ENSMUSG00000052917.16_tx_210"; exon_id "chr16_55917703_55917794_+"; exonnum "6"; txlen "989";
chr16	ENSEMBL_gcm37	exon	55917703	55917794	0.0323035238212202	+	.	gene_id "ENSMUSG00000052917.16"; transcript_id "ENSMUSG00000052917.16_tx_211"; exon_id "chr16_55917703_55917794_+"; exonnum "5"; txlen "1552";
chr16	ENSEMBL_gcm37	exon	55917703	55917794	0.0323035238212202	+	.	gene_id "ENSMUSG00000052917.16"; transcript_id "ENSMUSG00000052917.16_tx_212"; exon_id "chr16_55917703_55917794_+"; exonnum "6"; txlen "1714";
chr16	ENSEMBL_gcm37	exon	55917703	55917794	0.0323035238212202	+	.	gene_id "ENSMUSG00000052917.16"; transcript_id "ENSMUSG00000052917.16_tx_213"; exon_id "chr16_55917703_55917794_+"; exonnum "4"; txlen "1471";
chr16	ENSEMBL_gcm37	exon	55917703	55917794	0.0323035238212202	+	.	gene_id "ENSMUSG00000052917.16"; transcript_id "ENSMUSG00000052917.16_tx_214"; exon_id "chr16_55917703_55917794_+"; exonnum "5"; txlen "1633";
chr16	ENSEMBL_gcm37	exon	55917703	55917794	0.0170442112434139	+	.	gene_id "ENSMUSG00000052917.16"; transcript_id "ENSMUSG00000052917.16_tx_215"; exon_id "chr16_55917703_55917794_+"; exonnum "10"; txlen "5051";
chr16	ENSEMBL_gcm37	exon	55917703	55917794	0.0170442112434139	+	.	gene_id "ENSMUSG00000052917.16"; transcript_id "ENSMUSG00000052917.16_tx_216"; exon_id "chr16_55917703_55917794_+"; exonnum "10"; txlen "4656";
chr16	ENSEMBL_gcm37	exon	55917703	55917794	0.338627344332385	+	.	gene_id "ENSMUSG00000052917.16"; transcript_id "ENSMUSG00000052917.16_tx_22"; exon_id "chr16_55917703_55917794_+"; exonnum "8"; txlen "4120";
chr16	ENSEMBL_gcm37	exon	55917703	55917794	0.338627344332385	+	.	gene_id "ENSMUSG00000052917.16"; transcript_id "ENSMUSG00000052917.16_tx_23"; exon_id "chr16_55917703_55917794_+"; exonnum "7"; txlen "4039";
chr16	ENSEMBL_gcm37	exon	55917703	55917794	0.319501824669835	+	.	gene_id "ENSMUSG00000052917.16"; transcript_id "ENSMUSG00000052917.16_tx_25"; exon_id "chr16_55917703_55917794_+"; exonnum "7"; txlen "3618";
chr16	ENSEMBL_gcm37	exon	55917703	55917794	0.250709670382394	+	.	gene_id "ENSMUSG00000052917.16"; transcript_id "ENSMUSG00000052917.16_tx_28"; exon_id "chr16_55917703_55917794_+"; exonnum "4"; txlen "3529";
chr16	ENSEMBL_gcm37	exon	55917703	55917794	0.250709670382394	+	.	gene_id "ENSMUSG00000052917.16"; transcript_id "ENSMUSG00000052917.16_tx_29"; exon_id "chr16_55917703_55917794_+"; exonnum "4"; txlen "3331";
chr16	ENSEMBL_gcm37	exon	55917703	55917794	1.88687815185465	+	.	gene_id "ENSMUSG00000052917.16"; transcript_id "ENSMUSG00000052917.16_tx_3"; exon_id "chr16_55917703_55917794_+"; exonnum "7"; txlen "3946";
chr16	ENSEMBL_gcm37	exon	55917703	55917794	0.187166773963247	+	.	gene_id "ENSMUSG00000052917.16"; transcript_id "ENSMUSG00000052917.16_tx_38"; exon_id "chr16_55917703_55917794_+"; exonnum "5"; txlen "3233";
chr16	ENSEMBL_gcm37	exon	55917703	55917794	1.88687815185465	+	.	gene_id "ENSMUSG00000052917.16"; transcript_id "ENSMUSG00000052917.16_tx_4"; exon_id "chr16_55917703_55917794_+"; exonnum "6"; txlen "3865";
chr16	ENSEMBL_gcm37	exon	55917703	55917794	0.180068129233585	+	.	gene_id "ENSMUSG00000052917.16"; transcript_id "ENSMUSG00000052917.16_tx_41"; exon_id "chr16_55917703_55917794_+"; exonnum "7"; txlen "3754";
chr16	ENSEMBL_gcm37	exon	55917703	55917794	0.180068129233585	+	.	gene_id "ENSMUSG00000052917.16"; transcript_id "ENSMUSG00000052917.16_tx_42"; exon_id "chr16_55917703_55917794_+"; exonnum "6"; txlen "3673";
chr16	ENSEMBL_gcm37	exon	55917703	55917794	1.88687815185465	+	.	gene_id "ENSMUSG00000052917.16"; transcript_id "ENSMUSG00000052917.16_tx_5"; exon_id "chr16_55917703_55917794_+"; exonnum "7"; txlen "3748";
chr16	ENSEMBL_gcm37	exon	55917703	55917794	0.163100797688795	+	.	gene_id "ENSMUSG00000052917.16"; transcript_id "ENSMUSG00000052917.16_tx_51"; exon_id "chr16_55917703_55917794_+"; exonnum "7"; txlen "3927";
chr16	ENSEMBL_gcm37	exon	55917703	55917794	0.163100797688795	+	.	gene_id "ENSMUSG00000052917.16"; transcript_id "ENSMUSG00000052917.16_tx_52"; exon_id "chr16_55917703_55917794_+"; exonnum "6"; txlen "3846";
chr16	ENSEMBL_gcm37	exon	55917703	55917794	0.163100797688795	+	.	gene_id "ENSMUSG00000052917.16"; transcript_id "ENSMUSG00000052917.16_tx_53"; exon_id "chr16_55917703_55917794_+"; exonnum "7"; txlen "3729";
chr16	ENSEMBL_gcm37	exon	55917703	55917794	0.163100797688795	+	.	gene_id "ENSMUSG00000052917.16"; transcript_id "ENSMUSG00000052917.16_tx_54"; exon_id "chr16_55917703_55917794_+"; exonnum "6"; txlen "3648";
chr16	ENSEMBL_gcm37	exon	55917703	55917794	0.159217277322378	+	.	gene_id "ENSMUSG00000052917.16"; transcript_id "ENSMUSG00000052917.16_tx_56"; exon_id "chr16_55917703_55917794_+"; exonnum "8"; txlen "4299";
chr16	ENSEMBL_gcm37	exon	55917703	55917794	0.159217277322378	+	.	gene_id "ENSMUSG00000052917.16"; transcript_id "ENSMUSG00000052917.16_tx_57"; exon_id "chr16_55917703_55917794_+"; exonnum "7"; txlen "4218";
chr16	ENSEMBL_gcm37	exon	55917703	55917794	0.159217277322378	+	.	gene_id "ENSMUSG00000052917.16"; transcript_id "ENSMUSG00000052917.16_tx_58"; exon_id "chr16_55917703_55917794_+"; exonnum "8"; txlen "4101";
chr16	ENSEMBL_gcm37	exon	55917703	55917794	0.159217277322378	+	.	gene_id "ENSMUSG00000052917.16"; transcript_id "ENSMUSG00000052917.16_tx_59"; exon_id "chr16_55917703_55917794_+"; exonnum "7"; txlen "4020";
chr16	ENSEMBL_gcm37	exon	55917703	55917794	1.88687815185465	+	.	gene_id "ENSMUSG00000052917.16"; transcript_id "ENSMUSG00000052917.16_tx_6"; exon_id "chr16_55917703_55917794_+"; exonnum "6"; txlen "3667";
chr16	ENSEMBL_gcm37	exon	55917703	55917794	0.123089297149281	+	.	gene_id "ENSMUSG00000052917.16"; transcript_id "ENSMUSG00000052917.16_tx_65"; exon_id "chr16_55917703_55917794_+"; exonnum "7"; txlen "3986";
chr16	ENSEMBL_gcm37	exon	55917703	55917794	0.123089297149281	+	.	gene_id "ENSMUSG00000052917.16"; transcript_id "ENSMUSG00000052917.16_tx_66"; exon_id "chr16_55917703_55917794_+"; exonnum "7"; txlen "3760";
chr16	ENSEMBL_gcm37	exon	55917703	55917794	0.123089297149281	+	.	gene_id "ENSMUSG00000052917.16"; transcript_id "ENSMUSG00000052917.16_tx_69"; exon_id "chr16_55917703_55917794_+"; exonnum "7"; txlen "3691";
chr16	ENSEMBL_gcm37	exon	55917703	55917794	0.123089297149281	+	.	gene_id "ENSMUSG00000052917.16"; transcript_id "ENSMUSG00000052917.16_tx_72"; exon_id "chr16_55917703_55917794_+"; exonnum "7"; txlen "3562";
chr16	ENSEMBL_gcm37	exon	55917703	55917794	0.123089297149281	+	.	gene_id "ENSMUSG00000052917.16"; transcript_id "ENSMUSG00000052917.16_tx_74"; exon_id "chr16_55917703_55917794_+"; exonnum "7"; txlen "3493";
chr16	ENSEMBL_gcm37	exon	55917703	55917794	0.118909205850281	+	.	gene_id "ENSMUSG00000052917.16"; transcript_id "ENSMUSG00000052917.16_tx_76"; exon_id "chr16_55917703_55917794_+"; exonnum "6"; txlen "1302";
chr16	ENSEMBL_gcm37	exon	55917703	55917794	0.118909205850281	+	.	gene_id "ENSMUSG00000052917.16"; transcript_id "ENSMUSG00000052917.16_tx_77"; exon_id "chr16_55917703_55917794_+"; exonnum "6"; txlen "3838";
chr16	ENSEMBL_gcm37	exon	55917703	55917794	0.118909205850281	+	.	gene_id "ENSMUSG00000052917.16"; transcript_id "ENSMUSG00000052917.16_tx_78"; exon_id "chr16_55917703_55917794_+"; exonnum "6"; txlen "3769";
chr16	ENSEMBL_gcm37	exon	55917703	55917794	0.118909205850281	+	.	gene_id "ENSMUSG00000052917.16"; transcript_id "ENSMUSG00000052917.16_tx_79"; exon_id "chr16_55917703_55917794_+"; exonnum "5"; txlen "1221";
chr16	ENSEMBL_gcm37	exon	55917703	55917794	0.550345830754022	+	.	gene_id "ENSMUSG00000052917.16"; transcript_id "ENSMUSG00000052917.16_tx_8"; exon_id "chr16_55917703_55917794_+"; exonnum "7"; txlen "1410";
chr16	ENSEMBL_gcm37	exon	55917703	55917794	0.118909205850281	+	.	gene_id "ENSMUSG00000052917.16"; transcript_id "ENSMUSG00000052917.16_tx_80"; exon_id "chr16_55917703_55917794_+"; exonnum "6"; txlen "1104";
chr16	ENSEMBL_gcm37	exon	55917703	55917794	0.118909205850281	+	.	gene_id "ENSMUSG00000052917.16"; transcript_id "ENSMUSG00000052917.16_tx_81"; exon_id "chr16_55917703_55917794_+"; exonnum "7"; txlen "3927";
chr16	ENSEMBL_gcm37	exon	55917703	55917794	0.118909205850281	+	.	gene_id "ENSMUSG00000052917.16"; transcript_id "ENSMUSG00000052917.16_tx_82"; exon_id "chr16_55917703_55917794_+"; exonnum "7"; txlen "3956";
chr16	ENSEMBL_gcm37	exon	55917703	55917794	0.118909205850281	+	.	gene_id "ENSMUSG00000052917.16"; transcript_id "ENSMUSG00000052917.16_tx_83"; exon_id "chr16_55917703_55917794_+"; exonnum "5"; txlen "3757";
chr16	ENSEMBL_gcm37	exon	55917703	55917794	0.118909205850281	+	.	gene_id "ENSMUSG00000052917.16"; transcript_id "ENSMUSG00000052917.16_tx_84"; exon_id "chr16_55917703_55917794_+"; exonnum "6"; txlen "3640";
chr16	ENSEMBL_gcm37	exon	55917703	55917794	0.118909205850281	+	.	gene_id "ENSMUSG00000052917.16"; transcript_id "ENSMUSG00000052917.16_tx_85"; exon_id "chr16_55917703_55917794_+"; exonnum "5"; txlen "3688";
chr16	ENSEMBL_gcm37	exon	55917703	55917794	0.118909205850281	+	.	gene_id "ENSMUSG00000052917.16"; transcript_id "ENSMUSG00000052917.16_tx_86"; exon_id "chr16_55917703_55917794_+"; exonnum "5"; txlen "3559";
chr16	ENSEMBL_gcm37	exon	55917703	55917794	0.550345830754022	+	.	gene_id "ENSMUSG00000052917.16"; transcript_id "ENSMUSG00000052917.16_tx_9"; exon_id "chr16_55917703_55917794_+"; exonnum "6"; txlen "1329";
chr16	ENSEMBL_gcm37	exon	55917703	55917794	0.116813696221188	+	.	gene_id "ENSMUSG00000052917.16"; transcript_id "ENSMUSG00000052917.16_tx_93"; exon_id "chr16_55917703_55917794_+"; exonnum "6"; txlen "3765";
chr16	ENSEMBL_gcm37	exon	55917703	55917794	0.116813696221188	+	.	gene_id "ENSMUSG00000052917.16"; transcript_id "ENSMUSG00000052917.16_tx_94"; exon_id "chr16_55917703_55917794_+"; exonnum "5"; txlen "3684";
chr16	ENSEMBL_gcm37	exon	55917703	55917794	0.116813696221188	+	.	gene_id "ENSMUSG00000052917.16"; transcript_id "ENSMUSG00000052917.16_tx_95"; exon_id "chr16_55917703_55917794_+"; exonnum "6"; txlen "3567";
chr16	ENSEMBL_gcm37	exon	55917703	55917794	0.116813696221188	+	.	gene_id "ENSMUSG00000052917.16"; transcript_id "ENSMUSG00000052917.16_tx_96"; exon_id "chr16_55917703_55917794_+"; exonnum "5"; txlen "3486";
chr16	ENSEMBL_gcm37	exon	55917703	55917794	0.10406816506439	+	.	gene_id "ENSMUSG00000052917.16"; transcript_id "ENSMUSG00000052917.16_tx_97"; exon_id "chr16_55917703_55917794_+"; exonnum "4"; txlen "993";
chr16	ENSEMBL_gcm37	exon	55917703	55917794	0.10406816506439	+	.	gene_id "ENSMUSG00000052917.16"; transcript_id "ENSMUSG00000052917.16_tx_98"; exon_id "chr16_55917703_55917794_+"; exonnum "4"; txlen "795";
chr16	ENSEMBL_gcm37	exon	55917703	55917794	0.103584179325878	+	.	gene_id "ENSMUSG00000052917.16"; transcript_id "ENSMUSG00000052917.16_tx_99"; exon_id "chr16_55917703_55917794_+"; exonnum "5"; txlen "990";
chr16	HAVANA	exon	55917703	55919871	0	+	.	gene_id "ENSMUSG00000052917.16"; transcript_id "ENSMUST00000201418.4"; gene_type "protein_coding"; gene_name "Senp7"; transcript_type "retained_intron"; transcript_name "Senp7-208"; exon_number 4; exon_id "ENSMUSE00001358783.2"; level 2; transcript_support_level "2"; mgi_id "MGI:1913565"; havana_gene "OTTMUSG00000056146.1"; havana_transcript "OTTMUST00000138825.1";
chr16	sragcm37_ss	exon	55922034	55922129	0.0889678008354123	+	.	gene_id "ENSMUSG00000052917.16"; transcript_id "ENSMUSG00000052917.16_tx_130"; exon_id "chr16_55922034_55922129_+"; exonnum "6"; txlen "513";
chr16	sragcm37_ss	exon	55922034	55922129	0.0525887905289716	+	.	gene_id "ENSMUSG00000052917.16"; transcript_id "ENSMUSG00000052917.16_tx_175"; exon_id "chr16_55922034_55922129_+"; exonnum "6"; txlen "524";
chr16	sragcm37_ss	exon	55922034	55922129	0.0427520383436963	+	.	gene_id "ENSMUSG00000052917.16"; transcript_id "ENSMUSG00000052917.16_tx_189"; exon_id "chr16_55922034_55922129_+"; exonnum "7"; txlen "686";
chr16	sragcm37_ss	exon	55922034	55922129	0.0427520383436963	+	.	gene_id "ENSMUSG00000052917.16"; transcript_id "ENSMUSG00000052917.16_tx_192"; exon_id "chr16_55922034_55922129_+"; exonnum "6"; txlen "605";
chr16	ENSEMBL	exon	55931969	55932166	0	+	.	gene_id "ENSMUSG00000052917.16"; transcript_id "ENSMUST00000089360.10"; gene_type "protein_coding"; gene_name "Senp7"; transcript_type "protein_coding"; transcript_name "Senp7-202"; exon_number 4; exon_id "ENSMUSE00000618083.2"; level 3; protein_id "ENSMUSP00000086776.4"; transcript_support_level "5"; mgi_id "MGI:1913565"; tag "basic"; tag "appris_alternative_2"; havana_gene "OTTMUSG00000056146.1";
chr16	ENSEMBL	CDS	55931969	55932166	0	+	1	gene_id "ENSMUSG00000052917.16"; transcript_id "ENSMUST00000089360.10"; gene_type "protein_coding"; gene_name "Senp7"; transcript_type "protein_coding"; transcript_name "Senp7-202"; exon_number 4; exon_id "ENSMUSE00000618083.2"; level 3; protein_id "ENSMUSP00000086776.4"; transcript_support_level "5"; mgi_id "MGI:1913565"; tag "basic"; tag "appris_alternative_2"; havana_gene "OTTMUSG00000056146.1";
chr16	HAVANA	exon	55931969	55932166	0	+	.	gene_id "ENSMUSG00000052917.16"; transcript_id "ENSMUST00000201915.5"; gene_type "protein_coding"; gene_name "Senp7"; transcript_type "protein_coding_CDS_not_defined"; transcript_name "Senp7-210"; exon_number 6; exon_id "ENSMUSE00001359033.2"; level 2; transcript_support_level "1"; mgi_id "MGI:1913565"; havana_gene "OTTMUSG00000056146.1"; havana_transcript "OTTMUST00000173247.1";
chr16	HAVANA	exon	55931969	55932166	0	+	.	gene_id "ENSMUSG00000052917.16"; transcript_id "ENSMUST00000049128.11"; gene_type "protein_coding"; gene_name "Senp7"; transcript_type "protein_coding"; transcript_name "Senp7-201"; exon_number 5; exon_id "ENSMUSE00000618083.2"; level 2; protein_id "ENSMUSP00000043023.6"; transcript_support_level "1"; mgi_id "MGI:1913565"; tag "basic"; tag "CCDS"; ccdsid "CCDS28223.1"; havana_gene "OTTMUSG00000056146.1"; havana_transcript "OTTMUST00000138823.1";
chr16	HAVANA	CDS	55931969	55932166	0	+	1	gene_id "ENSMUSG00000052917.16"; transcript_id "ENSMUST00000049128.11"; gene_type "protein_coding"; gene_name "Senp7"; transcript_type "protein_coding"; transcript_name "Senp7-201"; exon_number 5; exon_id "ENSMUSE00000618083.2"; level 2; protein_id "ENSMUSP00000043023.6"; transcript_support_level "1"; mgi_id "MGI:1913565"; tag "basic"; tag "CCDS"; ccdsid "CCDS28223.1"; havana_gene "OTTMUSG00000056146.1"; havana_transcript "OTTMUST00000138823.1";
chr16	HAVANA	exon	55931969	55932166	0	+	.	gene_id "ENSMUSG00000052917.16"; transcript_id "ENSMUST00000089362.9"; gene_type "protein_coding"; gene_name "Senp7"; transcript_type "protein_coding"; transcript_name "Senp7-203"; exon_number 5; exon_id "ENSMUSE00000618083.2"; level 2; protein_id "ENSMUSP00000086779.3"; transcript_support_level "1"; mgi_id "MGI:1913565"; tag "basic"; tag "Ensembl_canonical"; tag "GENCODE_Primary"; tag "appris_principal_2"; tag "CCDS"; ccdsid "CCDS28222.1"; havana_gene "OTTMUSG00000056146.1"; havana_transcript "OTTMUST00000138824.1";
chr16	HAVANA	CDS	55931969	55932166	0	+	1	gene_id "ENSMUSG00000052917.16"; transcript_id "ENSMUST00000089362.9"; gene_type "protein_coding"; gene_name "Senp7"; transcript_type "protein_coding"; transcript_name "Senp7-203"; exon_number 5; exon_id "ENSMUSE00000618083.2"; level 2; protein_id "ENSMUSP00000086779.3"; transcript_support_level "1"; mgi_id "MGI:1913565"; tag "basic"; tag "Ensembl_canonical"; tag "GENCODE_Primary"; tag "appris_principal_2"; tag "CCDS"; ccdsid "CCDS28222.1"; havana_gene "OTTMUSG00000056146.1"; havana_transcript "OTTMUST00000138824.1";
chr16	HAVANA	exon	55931969	55932166	0	+	.	gene_id "ENSMUSG00000052917.16"; transcript_id "ENSMUST00000202799.4"; gene_type "protein_coding"; gene_name "Senp7"; transcript_type "protein_coding"; transcript_name "Senp7-215"; exon_number 4; exon_id "ENSMUSE00000618083.2"; level 2; protein_id "ENSMUSP00000144348.2"; transcript_support_level "1"; mgi_id "MGI:1913565"; tag "mRNA_end_NF"; tag "cds_end_NF"; havana_gene "OTTMUSG00000056146.1"; havana_transcript "OTTMUST00000138826.1";
chr16	HAVANA	CDS	55931969	55932166	0	+	1	gene_id "ENSMUSG00000052917.16"; transcript_id "ENSMUST00000202799.4"; gene_type "protein_coding"; gene_name "Senp7"; transcript_type "protein_coding"; transcript_name "Senp7-215"; exon_number 4; exon_id "ENSMUSE00000618083.2"; level 2; protein_id "ENSMUSP00000144348.2"; transcript_support_level "1"; mgi_id "MGI:1913565"; tag "mRNA_end_NF"; tag "cds_end_NF"; havana_gene "OTTMUSG00000056146.1"; havana_transcript "OTTMUST00000138826.1";
chr16	HAVANA	exon	55931969	55932166	0	+	.	gene_id "ENSMUSG00000052917.16"; transcript_id "ENSMUST00000201011.2"; gene_type "protein_coding"; gene_name "Senp7"; transcript_type "protein_coding"; transcript_name "Senp7-205"; exon_number 4; exon_id "ENSMUSE00000618083.2"; level 2; protein_id "ENSMUSP00000156009.2"; transcript_support_level "1"; mgi_id "MGI:1913565"; tag "basic"; havana_gene "OTTMUSG00000056146.1"; havana_transcript "OTTMUST00000138827.1";
chr16	HAVANA	CDS	55931969	55932166	0	+	1	gene_id "ENSMUSG00000052917.16"; transcript_id "ENSMUST00000201011.2"; gene_type "protein_coding"; gene_name "Senp7"; transcript_type "protein_coding"; transcript_name "Senp7-205"; exon_number 4; exon_id "ENSMUSE00000618083.2"; level 2; protein_id "ENSMUSP00000156009.2"; transcript_support_level "1"; mgi_id "MGI:1913565"; tag "basic"; havana_gene "OTTMUSG00000056146.1"; havana_transcript "OTTMUST00000138827.1";
chr16	HAVANA	exon	55931969	55932166	0	+	.	gene_id "ENSMUSG00000052917.16"; transcript_id "ENSMUST00000202000.2"; gene_type "protein_coding"; gene_name "Senp7"; transcript_type "protein_coding"; transcript_name "Senp7-211"; exon_number 5; exon_id "ENSMUSE00000618083.2"; level 2; protein_id "ENSMUSP00000144116.2"; transcript_support_level "2"; mgi_id "MGI:1913565"; tag "basic"; tag "CCDS"; ccdsid "CCDS84243.1"; havana_gene "OTTMUSG00000056146.1"; havana_transcript "OTTMUST00000138828.1";
chr16	HAVANA	CDS	55931969	55932166	0	+	1	gene_id "ENSMUSG00000052917.16"; transcript_id "ENSMUST00000202000.2"; gene_type "protein_coding"; gene_name "Senp7"; transcript_type "protein_coding"; transcript_name "Senp7-211"; exon_number 5; exon_id "ENSMUSE00000618083.2"; level 2; protein_id "ENSMUSP00000144116.2"; transcript_support_level "2"; mgi_id "MGI:1913565"; tag "basic"; tag "CCDS"; ccdsid "CCDS84243.1"; havana_gene "OTTMUSG00000056146.1"; havana_transcript "OTTMUST00000138828.1";
chr16	ENSEMBL_gcm37	exon	55931969	55932166	0.103584179325878	+	.	gene_id "ENSMUSG00000052917.16"; transcript_id "ENSMUSG00000052917.16_tx_100"; exon_id "chr16_55931969_55932166_+"; exonnum "5"; txlen "909";
chr16	ENSEMBL_gcm37	exon	55931969	55932166	0.0959059368613874	+	.	gene_id "ENSMUSG00000052917.16"; transcript_id "ENSMUSG00000052917.16_tx_105"; exon_id "chr16_55931969_55932166_+"; exonnum "7"; txlen "3443";
chr16	ENSEMBL_gcm37	exon	55931969	55932166	0.0959059368613874	+	.	gene_id "ENSMUSG00000052917.16"; transcript_id "ENSMUSG00000052917.16_tx_107"; exon_id "chr16_55931969_55932166_+"; exonnum "8"; txlen "3532";
chr16	ENSEMBL_gcm37	exon	55931969	55932166	0.0959059368613874	+	.	gene_id "ENSMUSG00000052917.16"; transcript_id "ENSMUSG00000052917.16_tx_108"; exon_id "chr16_55931969_55932166_+"; exonnum "6"; txlen "3362";
chr16	ENSEMBL_gcm37	exon	55931969	55932166	0.0923169728619611	+	.	gene_id "ENSMUSG00000052917.16"; transcript_id "ENSMUSG00000052917.16_tx_114"; exon_id "chr16_55931969_55932166_+"; exonnum "8"; txlen "3669";
chr16	ENSEMBL_gcm37	exon	55931969	55932166	0.0923169728619611	+	.	gene_id "ENSMUSG00000052917.16"; transcript_id "ENSMUSG00000052917.16_tx_118"; exon_id "chr16_55931969_55932166_+"; exonnum "8"; txlen "3738";
chr16	ENSEMBL_gcm37	exon	55931969	55932166	0.0923169728619611	+	.	gene_id "ENSMUSG00000052917.16"; transcript_id "ENSMUSG00000052917.16_tx_121"; exon_id "chr16_55931969_55932166_+"; exonnum "8"; txlen "3613";
chr16	ENSEMBL_gcm37	exon	55931969	55932166	0.0838712749874801	+	.	gene_id "ENSMUSG00000052917.16"; transcript_id "ENSMUSG00000052917.16_tx_133"; exon_id "chr16_55931969_55932166_+"; exonnum "6"; txlen "3431";
chr16	ENSEMBL_gcm37	exon	55931969	55932166	0.0838712749874801	+	.	gene_id "ENSMUSG00000052917.16"; transcript_id "ENSMUSG00000052917.16_tx_135"; exon_id "chr16_55931969_55932166_+"; exonnum "6"; txlen "3362";
chr16	ENSEMBL_gcm37	exon	55931969	55932166	0.0818694629067788	+	.	gene_id "ENSMUSG00000052917.16"; transcript_id "ENSMUSG00000052917.16_tx_136"; exon_id "chr16_55931969_55932166_+"; exonnum "6"; txlen "3643";
chr16	ENSEMBL_gcm37	exon	55931969	55932166	0.0818694629067788	+	.	gene_id "ENSMUSG00000052917.16"; transcript_id "ENSMUSG00000052917.16_tx_138"; exon_id "chr16_55931969_55932166_+"; exonnum "5"; txlen "3562";
chr16	ENSEMBL_gcm37	exon	55931969	55932166	0.0755306608540722	+	.	gene_id "ENSMUSG00000052917.16"; transcript_id "ENSMUSG00000052917.16_tx_143"; exon_id "chr16_55931969_55932166_+"; exonnum "5"; txlen "4194";
chr16	ENSEMBL_gcm37	exon	55931969	55932166	0.0755306608540722	+	.	gene_id "ENSMUSG00000052917.16"; transcript_id "ENSMUSG00000052917.16_tx_144"; exon_id "chr16_55931969_55932166_+"; exonnum "4"; txlen "4113";
chr16	ENSEMBL_gcm37	exon	55931969	55932166	0.0691932961874041	+	.	gene_id "ENSMUSG00000052917.16"; transcript_id "ENSMUSG00000052917.16_tx_147"; exon_id "chr16_55931969_55932166_+"; exonnum "7"; txlen "1248";
chr16	ENSEMBL_gcm37	exon	55931969	55932166	0.0691932961874041	+	.	gene_id "ENSMUSG00000052917.16"; transcript_id "ENSMUSG00000052917.16_tx_148"; exon_id "chr16_55931969_55932166_+"; exonnum "6"; txlen "1167";
chr16	ENSEMBL_gcm37	exon	55931969	55932166	0.441215066280094	+	.	gene_id "ENSMUSG00000052917.16"; transcript_id "ENSMUSG00000052917.16_tx_15"; exon_id "chr16_55931969_55932166_+"; exonnum "7"; txlen "3784";
chr16	ENSEMBL_gcm37	exon	55931969	55932166	0.0677222554293951	+	.	gene_id "ENSMUSG00000052917.16"; transcript_id "ENSMUSG00000052917.16_tx_151"; exon_id "chr16_55931969_55932166_+"; exonnum "4"; txlen "3500";
chr16	ENSEMBL_gcm37	exon	55931969	55932166	0.0574689810846202	+	.	gene_id "ENSMUSG00000052917.16"; transcript_id "ENSMUSG00000052917.16_tx_154"; exon_id "chr16_55931969_55932166_+"; exonnum "5"; txlen "3799";
chr16	ENSEMBL_gcm37	exon	55931969	55932166	0.0574689810846202	+	.	gene_id "ENSMUSG00000052917.16"; transcript_id "ENSMUSG00000052917.16_tx_155"; exon_id "chr16_55931969_55932166_+"; exonnum "4"; txlen "3718";
chr16	ENSEMBL_gcm37	exon	55931969	55932166	0.0568570895491425	+	.	gene_id "ENSMUSG00000052917.16"; transcript_id "ENSMUSG00000052917.16_tx_158"; exon_id "chr16_55931969_55932166_+"; exonnum "6"; txlen "1107";
chr16	ENSEMBL_gcm37	exon	55931969	55932166	0.0568570895491425	+	.	gene_id "ENSMUSG00000052917.16"; transcript_id "ENSMUSG00000052917.16_tx_159"; exon_id "chr16_55931969_55932166_+"; exonnum "6"; txlen "3449";
chr16	ENSEMBL_gcm37	exon	55931969	55932166	0.441215066280094	+	.	gene_id "ENSMUSG00000052917.16"; transcript_id "ENSMUSG00000052917.16_tx_16"; exon_id "chr16_55931969_55932166_+"; exonnum "6"; txlen "3703";
chr16	ENSEMBL_gcm37	exon	55931969	55932166	0.0568570895491425	+	.	gene_id "ENSMUSG00000052917.16"; transcript_id "ENSMUSG00000052917.16_tx_160"; exon_id "chr16_55931969_55932166_+"; exonnum "6"; txlen "3574";
chr16	ENSEMBL_gcm37	exon	55931969	55932166	0.0568570895491425	+	.	gene_id "ENSMUSG00000052917.16"; transcript_id "ENSMUSG00000052917.16_tx_161"; exon_id "chr16_55931969_55932166_+"; exonnum "6"; txlen "3518";
chr16	ENSEMBL_gcm37	exon	55931969	55932166	0.0568570895491425	+	.	gene_id "ENSMUSG00000052917.16"; transcript_id "ENSMUSG00000052917.16_tx_162"; exon_id "chr16_55931969_55932166_+"; exonnum "5"; txlen "3368";
chr16	ENSEMBL_gcm37	exon	55931969	55932166	0.0568570895491425	+	.	gene_id "ENSMUSG00000052917.16"; transcript_id "ENSMUSG00000052917.16_tx_164"; exon_id "chr16_55931969_55932166_+"; exonnum "5"; txlen "3493";
chr16	ENSEMBL_gcm37	exon	55931969	55932166	0.0568570895491425	+	.	gene_id "ENSMUSG00000052917.16"; transcript_id "ENSMUSG00000052917.16_tx_165"; exon_id "chr16_55931969_55932166_+"; exonnum "5"; txlen "3437";
chr16	ENSEMBL_gcm37	exon	55931969	55932166	0.0568570895491425	+	.	gene_id "ENSMUSG00000052917.16"; transcript_id "ENSMUSG00000052917.16_tx_171"; exon_id "chr16_55931969_55932166_+"; exonnum "5"; txlen "1026";
chr16	ENSEMBL_gcm37	exon	55931969	55932166	0.0436102431949624	+	.	gene_id "ENSMUSG00000052917.16"; transcript_id "ENSMUSG00000052917.16_tx_181"; exon_id "chr16_55931969_55932166_+"; exonnum "8"; txlen "1391";
chr16	ENSEMBL_gcm37	exon	55931969	55932166	0.0436102431949624	+	.	gene_id "ENSMUSG00000052917.16"; transcript_id "ENSMUSG00000052917.16_tx_182"; exon_id "chr16_55931969_55932166_+"; exonnum "9"; txlen "1763";
chr16	ENSEMBL_gcm37	exon	55931969	55932166	0.0436102431949624	+	.	gene_id "ENSMUSG00000052917.16"; transcript_id "ENSMUSG00000052917.16_tx_183"; exon_id "chr16_55931969_55932166_+"; exonnum "7"; txlen "1310";
chr16	ENSEMBL_gcm37	exon	55931969	55932166	0.0436102431949624	+	.	gene_id "ENSMUSG00000052917.16"; transcript_id "ENSMUSG00000052917.16_tx_185"; exon_id "chr16_55931969_55932166_+"; exonnum "8"; txlen "1682";
chr16	ENSEMBL_gcm37	exon	55931969	55932166	0.0364168010184738	+	.	gene_id "ENSMUSG00000052917.16"; transcript_id "ENSMUSG00000052917.16_tx_195"; exon_id "chr16_55931969_55932166_+"; exonnum "9"; txlen "1782";
chr16	ENSEMBL_gcm37	exon	55931969	55932166	0.0364168010184738	+	.	gene_id "ENSMUSG00000052917.16"; transcript_id "ENSMUSG00000052917.16_tx_196"; exon_id "chr16_55931969_55932166_+"; exonnum "8"; txlen "1701";
chr16	ENSEMBL_gcm37	exon	55931969	55932166	0.338627344332385	+	.	gene_id "ENSMUSG00000052917.16"; transcript_id "ENSMUSG00000052917.16_tx_20"; exon_id "chr16_55931969_55932166_+"; exonnum "9"; txlen "4318";
chr16	ENSEMBL_gcm37	exon	55931969	55932166	0.0352133251053408	+	.	gene_id "ENSMUSG00000052917.16"; transcript_id "ENSMUSG00000052917.16_tx_200"; exon_id "chr16_55931969_55932166_+"; exonnum "7"; txlen "3654";
chr16	ENSEMBL_gcm37	exon	55931969	55932166	0.0352133251053408	+	.	gene_id "ENSMUSG00000052917.16"; transcript_id "ENSMUSG00000052917.16_tx_201"; exon_id "chr16_55931969_55932166_+"; exonnum "7"; txlen "3328";
chr16	ENSEMBL_gcm37	exon	55931969	55932166	0.0352133251053408	+	.	gene_id "ENSMUSG00000052917.16"; transcript_id "ENSMUSG00000052917.16_tx_202"; exon_id "chr16_55931969_55932166_+"; exonnum "7"; txlen "3259";
chr16	ENSEMBL_gcm37	exon	55931969	55932166	0.0352133251053408	+	.	gene_id "ENSMUSG00000052917.16"; transcript_id "ENSMUSG00000052917.16_tx_209"; exon_id "chr16_55931969_55932166_+"; exonnum "7"; txlen "1187";
chr16	ENSEMBL_gcm37	exon	55931969	55932166	0.338627344332385	+	.	gene_id "ENSMUSG00000052917.16"; transcript_id "ENSMUSG00000052917.16_tx_21"; exon_id "chr16_55931969_55932166_+"; exonnum "8"; txlen "4237";
chr16	ENSEMBL_gcm37	exon	55931969	55932166	0.0323035238212202	+	.	gene_id "ENSMUSG00000052917.16"; transcript_id "ENSMUSG00000052917.16_tx_211"; exon_id "chr16_55931969_55932166_+"; exonnum "6"; txlen "1552";
chr16	ENSEMBL_gcm37	exon	55931969	55932166	0.0323035238212202	+	.	gene_id "ENSMUSG00000052917.16"; transcript_id "ENSMUSG00000052917.16_tx_212"; exon_id "chr16_55931969_55932166_+"; exonnum "7"; txlen "1714";
chr16	ENSEMBL_gcm37	exon	55931969	55932166	0.0323035238212202	+	.	gene_id "ENSMUSG00000052917.16"; transcript_id "ENSMUSG00000052917.16_tx_213"; exon_id "chr16_55931969_55932166_+"; exonnum "5"; txlen "1471";
chr16	ENSEMBL_gcm37	exon	55931969	55932166	0.0323035238212202	+	.	gene_id "ENSMUSG00000052917.16"; transcript_id "ENSMUSG00000052917.16_tx_214"; exon_id "chr16_55931969_55932166_+"; exonnum "6"; txlen "1633";
chr16	ENSEMBL_gcm37	exon	55931969	55932166	0.0170442112434139	+	.	gene_id "ENSMUSG00000052917.16"; transcript_id "ENSMUSG00000052917.16_tx_215"; exon_id "chr16_55931969_55932166_+"; exonnum "11"; txlen "5051";
chr16	ENSEMBL_gcm37	exon	55931969	55932166	0.0170442112434139	+	.	gene_id "ENSMUSG00000052917.16"; transcript_id "ENSMUSG00000052917.16_tx_216"; exon_id "chr16_55931969_55932166_+"; exonnum "11"; txlen "4656";
chr16	ENSEMBL_gcm37	exon	55931969	55932166	0.250709670382394	+	.	gene_id "ENSMUSG00000052917.16"; transcript_id "ENSMUSG00000052917.16_tx_28"; exon_id "chr16_55931969_55932166_+"; exonnum "5"; txlen "3529";
chr16	ENSEMBL_gcm37	exon	55931969	55932166	1.88687815185465	+	.	gene_id "ENSMUSG00000052917.16"; transcript_id "ENSMUSG00000052917.16_tx_3"; exon_id "chr16_55931969_55932166_+"; exonnum "8"; txlen "3946";
chr16	ENSEMBL_gcm37	exon	55931969	55932166	1.88687815185465	+	.	gene_id "ENSMUSG00000052917.16"; transcript_id "ENSMUSG00000052917.16_tx_4"; exon_id "chr16_55931969_55932166_+"; exonnum "7"; txlen "3865";
chr16	ENSEMBL_gcm37	exon	55931969	55932166	0.180068129233585	+	.	gene_id "ENSMUSG00000052917.16"; transcript_id "ENSMUSG00000052917.16_tx_41"; exon_id "chr16_55931969_55932166_+"; exonnum "8"; txlen "3754";
chr16	ENSEMBL_gcm37	exon	55931969	55932166	0.180068129233585	+	.	gene_id "ENSMUSG00000052917.16"; transcript_id "ENSMUSG00000052917.16_tx_42"; exon_id "chr16_55931969_55932166_+"; exonnum "7"; txlen "3673";
chr16	ENSEMBL_gcm37	exon	55931969	55932166	0.163100797688795	+	.	gene_id "ENSMUSG00000052917.16"; transcript_id "ENSMUSG00000052917.16_tx_51"; exon_id "chr16_55931969_55932166_+"; exonnum "8"; txlen "3927";
chr16	ENSEMBL_gcm37	exon	55931969	55932166	0.163100797688795	+	.	gene_id "ENSMUSG00000052917.16"; transcript_id "ENSMUSG00000052917.16_tx_52"; exon_id "chr16_55931969_55932166_+"; exonnum "7"; txlen "3846";
chr16	ENSEMBL_gcm37	exon	55931969	55932166	0.159217277322378	+	.	gene_id "ENSMUSG00000052917.16"; transcript_id "ENSMUSG00000052917.16_tx_56"; exon_id "chr16_55931969_55932166_+"; exonnum "9"; txlen "4299";
chr16	ENSEMBL_gcm37	exon	55931969	55932166	0.159217277322378	+	.	gene_id "ENSMUSG00000052917.16"; transcript_id "ENSMUSG00000052917.16_tx_57"; exon_id "chr16_55931969_55932166_+"; exonnum "8"; txlen "4218";
chr16	ENSEMBL_gcm37	exon	55931969	55932166	0.123089297149281	+	.	gene_id "ENSMUSG00000052917.16"; transcript_id "ENSMUSG00000052917.16_tx_65"; exon_id "chr16_55931969_55932166_+"; exonnum "8"; txlen "3986";
chr16	ENSEMBL_gcm37	exon	55931969	55932166	0.123089297149281	+	.	gene_id "ENSMUSG00000052917.16"; transcript_id "ENSMUSG00000052917.16_tx_66"; exon_id "chr16_55931969_55932166_+"; exonnum "8"; txlen "3760";
chr16	ENSEMBL_gcm37	exon	55931969	55932166	0.123089297149281	+	.	gene_id "ENSMUSG00000052917.16"; transcript_id "ENSMUSG00000052917.16_tx_69"; exon_id "chr16_55931969_55932166_+"; exonnum "8"; txlen "3691";
chr16	ENSEMBL_gcm37	exon	55931969	55932166	0.118909205850281	+	.	gene_id "ENSMUSG00000052917.16"; transcript_id "ENSMUSG00000052917.16_tx_76"; exon_id "chr16_55931969_55932166_+"; exonnum "7"; txlen "1302";
chr16	ENSEMBL_gcm37	exon	55931969	55932166	0.118909205850281	+	.	gene_id "ENSMUSG00000052917.16"; transcript_id "ENSMUSG00000052917.16_tx_77"; exon_id "chr16_55931969_55932166_+"; exonnum "7"; txlen "3838";
chr16	ENSEMBL_gcm37	exon	55931969	55932166	0.118909205850281	+	.	gene_id "ENSMUSG00000052917.16"; transcript_id "ENSMUSG00000052917.16_tx_78"; exon_id "chr16_55931969_55932166_+"; exonnum "7"; txlen "3769";
chr16	ENSEMBL_gcm37	exon	55931969	55932166	0.118909205850281	+	.	gene_id "ENSMUSG00000052917.16"; transcript_id "ENSMUSG00000052917.16_tx_79"; exon_id "chr16_55931969_55932166_+"; exonnum "6"; txlen "1221";
chr16	ENSEMBL_gcm37	exon	55931969	55932166	0.550345830754022	+	.	gene_id "ENSMUSG00000052917.16"; transcript_id "ENSMUSG00000052917.16_tx_8"; exon_id "chr16_55931969_55932166_+"; exonnum "8"; txlen "1410";
chr16	ENSEMBL_gcm37	exon	55931969	55932166	0.118909205850281	+	.	gene_id "ENSMUSG00000052917.16"; transcript_id "ENSMUSG00000052917.16_tx_81"; exon_id "chr16_55931969_55932166_+"; exonnum "8"; txlen "3927";
chr16	ENSEMBL_gcm37	exon	55931969	55932166	0.118909205850281	+	.	gene_id "ENSMUSG00000052917.16"; transcript_id "ENSMUSG00000052917.16_tx_82"; exon_id "chr16_55931969_55932166_+"; exonnum "8"; txlen "3956";
chr16	ENSEMBL_gcm37	exon	55931969	55932166	0.118909205850281	+	.	gene_id "ENSMUSG00000052917.16"; transcript_id "ENSMUSG00000052917.16_tx_83"; exon_id "chr16_55931969_55932166_+"; exonnum "6"; txlen "3757";
chr16	ENSEMBL_gcm37	exon	55931969	55932166	0.118909205850281	+	.	gene_id "ENSMUSG00000052917.16"; transcript_id "ENSMUSG00000052917.16_tx_85"; exon_id "chr16_55931969_55932166_+"; exonnum "6"; txlen "3688";
chr16	ENSEMBL_gcm37	exon	55931969	55932166	0.550345830754022	+	.	gene_id "ENSMUSG00000052917.16"; transcript_id "ENSMUSG00000052917.16_tx_9"; exon_id "chr16_55931969_55932166_+"; exonnum "7"; txlen "1329";
chr16	ENSEMBL_gcm37	exon	55931969	55932166	0.116813696221188	+	.	gene_id "ENSMUSG00000052917.16"; transcript_id "ENSMUSG00000052917.16_tx_93"; exon_id "chr16_55931969_55932166_+"; exonnum "7"; txlen "3765";
chr16	ENSEMBL_gcm37	exon	55931969	55932166	0.116813696221188	+	.	gene_id "ENSMUSG00000052917.16"; transcript_id "ENSMUSG00000052917.16_tx_94"; exon_id "chr16_55931969_55932166_+"; exonnum "6"; txlen "3684";
chr16	ENSEMBL_gcm37	exon	55931969	55932166	0.10406816506439	+	.	gene_id "ENSMUSG00000052917.16"; transcript_id "ENSMUSG00000052917.16_tx_97"; exon_id "chr16_55931969_55932166_+"; exonnum "5"; txlen "993";
chr16	ENSEMBL_gcm37	exon	55931969	55932166	0.103584179325878	+	.	gene_id "ENSMUSG00000052917.16"; transcript_id "ENSMUSG00000052917.16_tx_99"; exon_id "chr16_55931969_55932166_+"; exonnum "6"; txlen "990";
chr16	HAVANA	exon	55944142	55944299	0	+	.	gene_id "ENSMUSG00000052917.16"; transcript_id "ENSMUST00000201915.5"; gene_type "protein_coding"; gene_name "Senp7"; transcript_type "protein_coding_CDS_not_defined"; transcript_name "Senp7-210"; exon_number 7; exon_id "ENSMUSE00001358962.3"; level 2; transcript_support_level "1"; mgi_id "MGI:1913565"; havana_gene "OTTMUSG00000056146.1"; havana_transcript "OTTMUST00000173247.1";
chr16	ENSEMBL	exon	55944142	55944333	0	+	.	gene_id "ENSMUSG00000052917.16"; transcript_id "ENSMUST00000089360.10"; gene_type "protein_coding"; gene_name "Senp7"; transcript_type "protein_coding"; transcript_name "Senp7-202"; exon_number 5; exon_id "ENSMUSE00000618082.2"; level 3; protein_id "ENSMUSP00000086776.4"; transcript_support_level "5"; mgi_id "MGI:1913565"; tag "basic"; tag "appris_alternative_2"; havana_gene "OTTMUSG00000056146.1";
chr16	ENSEMBL	CDS	55944142	55944333	0	+	1	gene_id "ENSMUSG00000052917.16"; transcript_id "ENSMUST00000089360.10"; gene_type "protein_coding"; gene_name "Senp7"; transcript_type "protein_coding"; transcript_name "Senp7-202"; exon_number 5; exon_id "ENSMUSE00000618082.2"; level 3; protein_id "ENSMUSP00000086776.4"; transcript_support_level "5"; mgi_id "MGI:1913565"; tag "basic"; tag "appris_alternative_2"; havana_gene "OTTMUSG00000056146.1";
chr16	HAVANA	exon	55944142	55944333	0	+	.	gene_id "ENSMUSG00000052917.16"; transcript_id "ENSMUST00000049128.11"; gene_type "protein_coding"; gene_name "Senp7"; transcript_type "protein_coding"; transcript_name "Senp7-201"; exon_number 6; exon_id "ENSMUSE00000618082.2"; level 2; protein_id "ENSMUSP00000043023.6"; transcript_support_level "1"; mgi_id "MGI:1913565"; tag "basic"; tag "CCDS"; ccdsid "CCDS28223.1"; havana_gene "OTTMUSG00000056146.1"; havana_transcript "OTTMUST00000138823.1";
chr16	HAVANA	CDS	55944142	55944333	0	+	1	gene_id "ENSMUSG00000052917.16"; transcript_id "ENSMUST00000049128.11"; gene_type "protein_coding"; gene_name "Senp7"; transcript_type "protein_coding"; transcript_name "Senp7-201"; exon_number 6; exon_id "ENSMUSE00000618082.2"; level 2; protein_id "ENSMUSP00000043023.6"; transcript_support_level "1"; mgi_id "MGI:1913565"; tag "basic"; tag "CCDS"; ccdsid "CCDS28223.1"; havana_gene "OTTMUSG00000056146.1"; havana_transcript "OTTMUST00000138823.1";
chr16	HAVANA	exon	55944142	55944333	0	+	.	gene_id "ENSMUSG00000052917.16"; transcript_id "ENSMUST00000089362.9"; gene_type "protein_coding"; gene_name "Senp7"; transcript_type "protein_coding"; transcript_name "Senp7-203"; exon_number 6; exon_id "ENSMUSE00000618082.2"; level 2; protein_id "ENSMUSP00000086779.3"; transcript_support_level "1"; mgi_id "MGI:1913565"; tag "basic"; tag "Ensembl_canonical"; tag "GENCODE_Primary"; tag "appris_principal_2"; tag "CCDS"; ccdsid "CCDS28222.1"; havana_gene "OTTMUSG00000056146.1"; havana_transcript "OTTMUST00000138824.1";
chr16	HAVANA	CDS	55944142	55944333	0	+	1	gene_id "ENSMUSG00000052917.16"; transcript_id "ENSMUST00000089362.9"; gene_type "protein_coding"; gene_name "Senp7"; transcript_type "protein_coding"; transcript_name "Senp7-203"; exon_number 6; exon_id "ENSMUSE00000618082.2"; level 2; protein_id "ENSMUSP00000086779.3"; transcript_support_level "1"; mgi_id "MGI:1913565"; tag "basic"; tag "Ensembl_canonical"; tag "GENCODE_Primary"; tag "appris_principal_2"; tag "CCDS"; ccdsid "CCDS28222.1"; havana_gene "OTTMUSG00000056146.1"; havana_transcript "OTTMUST00000138824.1";
chr16	HAVANA	exon	55944142	55944333	0	+	.	gene_id "ENSMUSG00000052917.16"; transcript_id "ENSMUST00000202799.4"; gene_type "protein_coding"; gene_name "Senp7"; transcript_type "protein_coding"; transcript_name "Senp7-215"; exon_number 5; exon_id "ENSMUSE00000618082.2"; level 2; protein_id "ENSMUSP00000144348.2"; transcript_support_level "1"; mgi_id "MGI:1913565"; tag "mRNA_end_NF"; tag "cds_end_NF"; havana_gene "OTTMUSG00000056146.1"; havana_transcript "OTTMUST00000138826.1";
chr16	HAVANA	CDS	55944142	55944333	0	+	1	gene_id "ENSMUSG00000052917.16"; transcript_id "ENSMUST00000202799.4"; gene_type "protein_coding"; gene_name "Senp7"; transcript_type "protein_coding"; transcript_name "Senp7-215"; exon_number 5; exon_id "ENSMUSE00000618082.2"; level 2; protein_id "ENSMUSP00000144348.2"; transcript_support_level "1"; mgi_id "MGI:1913565"; tag "mRNA_end_NF"; tag "cds_end_NF"; havana_gene "OTTMUSG00000056146.1"; havana_transcript "OTTMUST00000138826.1";
chr16	HAVANA	exon	55944142	55944333	0	+	.	gene_id "ENSMUSG00000052917.16"; transcript_id "ENSMUST00000201011.2"; gene_type "protein_coding"; gene_name "Senp7"; transcript_type "protein_coding"; transcript_name "Senp7-205"; exon_number 5; exon_id "ENSMUSE00000618082.2"; level 2; protein_id "ENSMUSP00000156009.2"; transcript_support_level "1"; mgi_id "MGI:1913565"; tag "basic"; havana_gene "OTTMUSG00000056146.1"; havana_transcript "OTTMUST00000138827.1";
chr16	HAVANA	CDS	55944142	55944333	0	+	1	gene_id "ENSMUSG00000052917.16"; transcript_id "ENSMUST00000201011.2"; gene_type "protein_coding"; gene_name "Senp7"; transcript_type "protein_coding"; transcript_name "Senp7-205"; exon_number 5; exon_id "ENSMUSE00000618082.2"; level 2; protein_id "ENSMUSP00000156009.2"; transcript_support_level "1"; mgi_id "MGI:1913565"; tag "basic"; havana_gene "OTTMUSG00000056146.1"; havana_transcript "OTTMUST00000138827.1";
chr16	HAVANA	exon	55944142	55944333	0	+	.	gene_id "ENSMUSG00000052917.16"; transcript_id "ENSMUST00000202000.2"; gene_type "protein_coding"; gene_name "Senp7"; transcript_type "protein_coding"; transcript_name "Senp7-211"; exon_number 6; exon_id "ENSMUSE00000618082.2"; level 2; protein_id "ENSMUSP00000144116.2"; transcript_support_level "2"; mgi_id "MGI:1913565"; tag "basic"; tag "CCDS"; ccdsid "CCDS84243.1"; havana_gene "OTTMUSG00000056146.1"; havana_transcript "OTTMUST00000138828.1";
chr16	HAVANA	CDS	55944142	55944333	0	+	1	gene_id "ENSMUSG00000052917.16"; transcript_id "ENSMUST00000202000.2"; gene_type "protein_coding"; gene_name "Senp7"; transcript_type "protein_coding"; transcript_name "Senp7-211"; exon_number 6; exon_id "ENSMUSE00000618082.2"; level 2; protein_id "ENSMUSP00000144116.2"; transcript_support_level "2"; mgi_id "MGI:1913565"; tag "basic"; tag "CCDS"; ccdsid "CCDS84243.1"; havana_gene "OTTMUSG00000056146.1"; havana_transcript "OTTMUST00000138828.1";
chr16	ENSEMBL_gcm37	exon	55944142	55944333	0.550345830754022	+	.	gene_id "ENSMUSG00000052917.16"; transcript_id "ENSMUSG00000052917.16_tx_10"; exon_id "chr16_55944142_55944333_+"; exonnum "8"; txlen "1212";
chr16	ENSEMBL_gcm37	exon	55944142	55944333	0.103584179325878	+	.	gene_id "ENSMUSG00000052917.16"; transcript_id "ENSMUSG00000052917.16_tx_100"; exon_id "chr16_55944142_55944333_+"; exonnum "6"; txlen "909";
chr16	ENSEMBL_gcm37	exon	55944142	55944333	0.0959059368613874	+	.	gene_id "ENSMUSG00000052917.16"; transcript_id "ENSMUSG00000052917.16_tx_105"; exon_id "chr16_55944142_55944333_+"; exonnum "8"; txlen "3443";
chr16	ENSEMBL_gcm37	exon	55944142	55944333	0.0959059368613874	+	.	gene_id "ENSMUSG00000052917.16"; transcript_id "ENSMUSG00000052917.16_tx_107"; exon_id "chr16_55944142_55944333_+"; exonnum "9"; txlen "3532";
chr16	ENSEMBL_gcm37	exon	55944142	55944333	0.0959059368613874	+	.	gene_id "ENSMUSG00000052917.16"; transcript_id "ENSMUSG00000052917.16_tx_108"; exon_id "chr16_55944142_55944333_+"; exonnum "7"; txlen "3362";
chr16	ENSEMBL_gcm37	exon	55944142	55944333	0.0959059368613874	+	.	gene_id "ENSMUSG00000052917.16"; transcript_id "ENSMUSG00000052917.16_tx_109"; exon_id "chr16_55944142_55944333_+"; exonnum "8"; txlen "3292";
chr16	ENSEMBL_gcm37	exon	55944142	55944333	0.550345830754022	+	.	gene_id "ENSMUSG00000052917.16"; transcript_id "ENSMUSG00000052917.16_tx_11"; exon_id "chr16_55944142_55944333_+"; exonnum "7"; txlen "1131";
chr16	ENSEMBL_gcm37	exon	55944142	55944333	0.0923169728619611	+	.	gene_id "ENSMUSG00000052917.16"; transcript_id "ENSMUSG00000052917.16_tx_114"; exon_id "chr16_55944142_55944333_+"; exonnum "9"; txlen "3669";
chr16	ENSEMBL_gcm37	exon	55944142	55944333	0.0923169728619611	+	.	gene_id "ENSMUSG00000052917.16"; transcript_id "ENSMUSG00000052917.16_tx_118"; exon_id "chr16_55944142_55944333_+"; exonnum "9"; txlen "3738";
chr16	ENSEMBL_gcm37	exon	55944142	55944333	0.0923169728619611	+	.	gene_id "ENSMUSG00000052917.16"; transcript_id "ENSMUSG00000052917.16_tx_121"; exon_id "chr16_55944142_55944333_+"; exonnum "9"; txlen "3613";
chr16	ENSEMBL_gcm37	exon	55944142	55944333	0.0923169728619611	+	.	gene_id "ENSMUSG00000052917.16"; transcript_id "ENSMUSG00000052917.16_tx_124"; exon_id "chr16_55944142_55944333_+"; exonnum "8"; txlen "3540";
chr16	ENSEMBL_gcm37	exon	55944142	55944333	0.0923169728619611	+	.	gene_id "ENSMUSG00000052917.16"; transcript_id "ENSMUSG00000052917.16_tx_127"; exon_id "chr16_55944142_55944333_+"; exonnum "8"; txlen "3471";
chr16	ENSEMBL_gcm37	exon	55944142	55944333	0.0923169728619611	+	.	gene_id "ENSMUSG00000052917.16"; transcript_id "ENSMUSG00000052917.16_tx_128"; exon_id "chr16_55944142_55944333_+"; exonnum "8"; txlen "3415";
chr16	ENSEMBL_gcm37	exon	55944142	55944333	0.0818694629067788	+	.	gene_id "ENSMUSG00000052917.16"; transcript_id "ENSMUSG00000052917.16_tx_136"; exon_id "chr16_55944142_55944333_+"; exonnum "7"; txlen "3643";
chr16	ENSEMBL_gcm37	exon	55944142	55944333	0.0818694629067788	+	.	gene_id "ENSMUSG00000052917.16"; transcript_id "ENSMUSG00000052917.16_tx_137"; exon_id "chr16_55944142_55944333_+"; exonnum "6"; txlen "3445";
chr16	ENSEMBL_gcm37	exon	55944142	55944333	0.0818694629067788	+	.	gene_id "ENSMUSG00000052917.16"; transcript_id "ENSMUSG00000052917.16_tx_138"; exon_id "chr16_55944142_55944333_+"; exonnum "6"; txlen "3562";
chr16	ENSEMBL_gcm37	exon	55944142	55944333	0.0818694629067788	+	.	gene_id "ENSMUSG00000052917.16"; transcript_id "ENSMUSG00000052917.16_tx_139"; exon_id "chr16_55944142_55944333_+"; exonnum "5"; txlen "3364";
chr16	ENSEMBL_gcm37	exon	55944142	55944333	0.0755306608540722	+	.	gene_id "ENSMUSG00000052917.16"; transcript_id "ENSMUSG00000052917.16_tx_143"; exon_id "chr16_55944142_55944333_+"; exonnum "6"; txlen "4194";
chr16	ENSEMBL_gcm37	exon	55944142	55944333	0.0755306608540722	+	.	gene_id "ENSMUSG00000052917.16"; transcript_id "ENSMUSG00000052917.16_tx_144"; exon_id "chr16_55944142_55944333_+"; exonnum "5"; txlen "4113";
chr16	ENSEMBL_gcm37	exon	55944142	55944333	0.0755306608540722	+	.	gene_id "ENSMUSG00000052917.16"; transcript_id "ENSMUSG00000052917.16_tx_145"; exon_id "chr16_55944142_55944333_+"; exonnum "5"; txlen "3996";
chr16	ENSEMBL_gcm37	exon	55944142	55944333	0.0755306608540722	+	.	gene_id "ENSMUSG00000052917.16"; transcript_id "ENSMUSG00000052917.16_tx_146"; exon_id "chr16_55944142_55944333_+"; exonnum "4"; txlen "3915";
chr16	ENSEMBL_gcm37	exon	55944142	55944333	0.0691932961874041	+	.	gene_id "ENSMUSG00000052917.16"; transcript_id "ENSMUSG00000052917.16_tx_147"; exon_id "chr16_55944142_55944333_+"; exonnum "8"; txlen "1248";
chr16	ENSEMBL_gcm37	exon	55944142	55944333	0.0691932961874041	+	.	gene_id "ENSMUSG00000052917.16"; transcript_id "ENSMUSG00000052917.16_tx_148"; exon_id "chr16_55944142_55944333_+"; exonnum "7"; txlen "1167";
chr16	ENSEMBL_gcm37	exon	55944142	55944333	0.0691932961874041	+	.	gene_id "ENSMUSG00000052917.16"; transcript_id "ENSMUSG00000052917.16_tx_149"; exon_id "chr16_55944142_55944333_+"; exonnum "7"; txlen "1050";
chr16	ENSEMBL_gcm37	exon	55944142	55944333	0.441215066280094	+	.	gene_id "ENSMUSG00000052917.16"; transcript_id "ENSMUSG00000052917.16_tx_15"; exon_id "chr16_55944142_55944333_+"; exonnum "8"; txlen "3784";
chr16	ENSEMBL_gcm37	exon	55944142	55944333	0.0691932961874041	+	.	gene_id "ENSMUSG00000052917.16"; transcript_id "ENSMUSG00000052917.16_tx_150"; exon_id "chr16_55944142_55944333_+"; exonnum "6"; txlen "969";
chr16	ENSEMBL_gcm37	exon	55944142	55944333	0.0677222554293951	+	.	gene_id "ENSMUSG00000052917.16"; transcript_id "ENSMUSG00000052917.16_tx_151"; exon_id "chr16_55944142_55944333_+"; exonnum "5"; txlen "3500";
chr16	ENSEMBL_gcm37	exon	55944142	55944333	0.0574689810846202	+	.	gene_id "ENSMUSG00000052917.16"; transcript_id "ENSMUSG00000052917.16_tx_154"; exon_id "chr16_55944142_55944333_+"; exonnum "6"; txlen "3799";
chr16	ENSEMBL_gcm37	exon	55944142	55944333	0.0574689810846202	+	.	gene_id "ENSMUSG00000052917.16"; transcript_id "ENSMUSG00000052917.16_tx_155"; exon_id "chr16_55944142_55944333_+"; exonnum "5"; txlen "3718";
chr16	ENSEMBL_gcm37	exon	55944142	55944333	0.0574689810846202	+	.	gene_id "ENSMUSG00000052917.16"; transcript_id "ENSMUSG00000052917.16_tx_156"; exon_id "chr16_55944142_55944333_+"; exonnum "4"; txlen "3520";
chr16	ENSEMBL_gcm37	exon	55944142	55944333	0.0574689810846202	+	.	gene_id "ENSMUSG00000052917.16"; transcript_id "ENSMUSG00000052917.16_tx_157"; exon_id "chr16_55944142_55944333_+"; exonnum "5"; txlen "3601";
chr16	ENSEMBL_gcm37	exon	55944142	55944333	0.0568570895491425	+	.	gene_id "ENSMUSG00000052917.16"; transcript_id "ENSMUSG00000052917.16_tx_158"; exon_id "chr16_55944142_55944333_+"; exonnum "7"; txlen "1107";
chr16	ENSEMBL_gcm37	exon	55944142	55944333	0.0568570895491425	+	.	gene_id "ENSMUSG00000052917.16"; transcript_id "ENSMUSG00000052917.16_tx_159"; exon_id "chr16_55944142_55944333_+"; exonnum "7"; txlen "3449";
chr16	ENSEMBL_gcm37	exon	55944142	55944333	0.441215066280094	+	.	gene_id "ENSMUSG00000052917.16"; transcript_id "ENSMUSG00000052917.16_tx_16"; exon_id "chr16_55944142_55944333_+"; exonnum "7"; txlen "3703";
chr16	ENSEMBL_gcm37	exon	55944142	55944333	0.0568570895491425	+	.	gene_id "ENSMUSG00000052917.16"; transcript_id "ENSMUSG00000052917.16_tx_160"; exon_id "chr16_55944142_55944333_+"; exonnum "7"; txlen "3574";
chr16	ENSEMBL_gcm37	exon	55944142	55944333	0.0568570895491425	+	.	gene_id "ENSMUSG00000052917.16"; transcript_id "ENSMUSG00000052917.16_tx_161"; exon_id "chr16_55944142_55944333_+"; exonnum "7"; txlen "3518";
chr16	ENSEMBL_gcm37	exon	55944142	55944333	0.0568570895491425	+	.	gene_id "ENSMUSG00000052917.16"; transcript_id "ENSMUSG00000052917.16_tx_162"; exon_id "chr16_55944142_55944333_+"; exonnum "6"; txlen "3368";
chr16	ENSEMBL_gcm37	exon	55944142	55944333	0.0568570895491425	+	.	gene_id "ENSMUSG00000052917.16"; transcript_id "ENSMUSG00000052917.16_tx_163"; exon_id "chr16_55944142_55944333_+"; exonnum "6"; txlen "3251";
chr16	ENSEMBL_gcm37	exon	55944142	55944333	0.0568570895491425	+	.	gene_id "ENSMUSG00000052917.16"; transcript_id "ENSMUSG00000052917.16_tx_164"; exon_id "chr16_55944142_55944333_+"; exonnum "6"; txlen "3493";
chr16	ENSEMBL_gcm37	exon	55944142	55944333	0.0568570895491425	+	.	gene_id "ENSMUSG00000052917.16"; transcript_id "ENSMUSG00000052917.16_tx_165"; exon_id "chr16_55944142_55944333_+"; exonnum "6"; txlen "3437";
chr16	ENSEMBL_gcm37	exon	55944142	55944333	0.0568570895491425	+	.	gene_id "ENSMUSG00000052917.16"; transcript_id "ENSMUSG00000052917.16_tx_166"; exon_id "chr16_55944142_55944333_+"; exonnum "6"; txlen "3376";
chr16	ENSEMBL_gcm37	exon	55944142	55944333	0.0568570895491425	+	.	gene_id "ENSMUSG00000052917.16"; transcript_id "ENSMUSG00000052917.16_tx_167"; exon_id "chr16_55944142_55944333_+"; exonnum "6"; txlen "3320";
chr16	ENSEMBL_gcm37	exon	55944142	55944333	0.0568570895491425	+	.	gene_id "ENSMUSG00000052917.16"; transcript_id "ENSMUSG00000052917.16_tx_168"; exon_id "chr16_55944142_55944333_+"; exonnum "5"; txlen "3170";
chr16	ENSEMBL_gcm37	exon	55944142	55944333	0.0568570895491425	+	.	gene_id "ENSMUSG00000052917.16"; transcript_id "ENSMUSG00000052917.16_tx_169"; exon_id "chr16_55944142_55944333_+"; exonnum "5"; txlen "3295";
chr16	ENSEMBL_gcm37	exon	55944142	55944333	0.441215066280094	+	.	gene_id "ENSMUSG00000052917.16"; transcript_id "ENSMUSG00000052917.16_tx_17"; exon_id "chr16_55944142_55944333_+"; exonnum "7"; txlen "3586";
chr16	ENSEMBL_gcm37	exon	55944142	55944333	0.0568570895491425	+	.	gene_id "ENSMUSG00000052917.16"; transcript_id "ENSMUSG00000052917.16_tx_170"; exon_id "chr16_55944142_55944333_+"; exonnum "5"; txlen "3239";
chr16	ENSEMBL_gcm37	exon	55944142	55944333	0.0568570895491425	+	.	gene_id "ENSMUSG00000052917.16"; transcript_id "ENSMUSG00000052917.16_tx_171"; exon_id "chr16_55944142_55944333_+"; exonnum "6"; txlen "1026";
chr16	ENSEMBL_gcm37	exon	55944142	55944333	0.0568570895491425	+	.	gene_id "ENSMUSG00000052917.16"; transcript_id "ENSMUSG00000052917.16_tx_172"; exon_id "chr16_55944142_55944333_+"; exonnum "6"; txlen "909";
chr16	ENSEMBL_gcm37	exon	55944142	55944333	0.0568570895491425	+	.	gene_id "ENSMUSG00000052917.16"; transcript_id "ENSMUSG00000052917.16_tx_173"; exon_id "chr16_55944142_55944333_+"; exonnum "5"; txlen "828";
chr16	ENSEMBL_gcm37	exon	55944142	55944333	0.441215066280094	+	.	gene_id "ENSMUSG00000052917.16"; transcript_id "ENSMUSG00000052917.16_tx_18"; exon_id "chr16_55944142_55944333_+"; exonnum "6"; txlen "3505";
chr16	ENSEMBL_gcm37	exon	55944142	55944333	0.0436102431949624	+	.	gene_id "ENSMUSG00000052917.16"; transcript_id "ENSMUSG00000052917.16_tx_181"; exon_id "chr16_55944142_55944333_+"; exonnum "9"; txlen "1391";
chr16	ENSEMBL_gcm37	exon	55944142	55944333	0.0436102431949624	+	.	gene_id "ENSMUSG00000052917.16"; transcript_id "ENSMUSG00000052917.16_tx_182"; exon_id "chr16_55944142_55944333_+"; exonnum "10"; txlen "1763";
chr16	ENSEMBL_gcm37	exon	55944142	55944333	0.0436102431949624	+	.	gene_id "ENSMUSG00000052917.16"; transcript_id "ENSMUSG00000052917.16_tx_183"; exon_id "chr16_55944142_55944333_+"; exonnum "8"; txlen "1310";
chr16	ENSEMBL_gcm37	exon	55944142	55944333	0.0436102431949624	+	.	gene_id "ENSMUSG00000052917.16"; transcript_id "ENSMUSG00000052917.16_tx_184"; exon_id "chr16_55944142_55944333_+"; exonnum "8"; txlen "1193";
chr16	ENSEMBL_gcm37	exon	55944142	55944333	0.0436102431949624	+	.	gene_id "ENSMUSG00000052917.16"; transcript_id "ENSMUSG00000052917.16_tx_185"; exon_id "chr16_55944142_55944333_+"; exonnum "9"; txlen "1682";
chr16	ENSEMBL_gcm37	exon	55944142	55944333	0.0436102431949624	+	.	gene_id "ENSMUSG00000052917.16"; transcript_id "ENSMUSG00000052917.16_tx_186"; exon_id "chr16_55944142_55944333_+"; exonnum "9"; txlen "1565";
chr16	ENSEMBL_gcm37	exon	55944142	55944333	0.0436102431949624	+	.	gene_id "ENSMUSG00000052917.16"; transcript_id "ENSMUSG00000052917.16_tx_187"; exon_id "chr16_55944142_55944333_+"; exonnum "7"; txlen "1112";
chr16	ENSEMBL_gcm37	exon	55944142	55944333	0.0436102431949624	+	.	gene_id "ENSMUSG00000052917.16"; transcript_id "ENSMUSG00000052917.16_tx_188"; exon_id "chr16_55944142_55944333_+"; exonnum "8"; txlen "1484";
chr16	ENSEMBL_gcm37	exon	55944142	55944333	0.0364168010184738	+	.	gene_id "ENSMUSG00000052917.16"; transcript_id "ENSMUSG00000052917.16_tx_195"; exon_id "chr16_55944142_55944333_+"; exonnum "10"; txlen "1782";
chr16	ENSEMBL_gcm37	exon	55944142	55944333	0.0364168010184738	+	.	gene_id "ENSMUSG00000052917.16"; transcript_id "ENSMUSG00000052917.16_tx_196"; exon_id "chr16_55944142_55944333_+"; exonnum "9"; txlen "1701";
chr16	ENSEMBL_gcm37	exon	55944142	55944333	0.0364168010184738	+	.	gene_id "ENSMUSG00000052917.16"; transcript_id "ENSMUSG00000052917.16_tx_197"; exon_id "chr16_55944142_55944333_+"; exonnum "9"; txlen "1584";
chr16	ENSEMBL_gcm37	exon	55944142	55944333	0.0364168010184738	+	.	gene_id "ENSMUSG00000052917.16"; transcript_id "ENSMUSG00000052917.16_tx_198"; exon_id "chr16_55944142_55944333_+"; exonnum "8"; txlen "1503";
chr16	ENSEMBL_gcm37	exon	55944142	55944333	0.338627344332385	+	.	gene_id "ENSMUSG00000052917.16"; transcript_id "ENSMUSG00000052917.16_tx_20"; exon_id "chr16_55944142_55944333_+"; exonnum "10"; txlen "4318";
chr16	ENSEMBL_gcm37	exon	55944142	55944333	0.0352133251053408	+	.	gene_id "ENSMUSG00000052917.16"; transcript_id "ENSMUSG00000052917.16_tx_200"; exon_id "chr16_55944142_55944333_+"; exonnum "8"; txlen "3654";
chr16	ENSEMBL_gcm37	exon	55944142	55944333	0.0352133251053408	+	.	gene_id "ENSMUSG00000052917.16"; transcript_id "ENSMUSG00000052917.16_tx_201"; exon_id "chr16_55944142_55944333_+"; exonnum "8"; txlen "3328";
chr16	ENSEMBL_gcm37	exon	55944142	55944333	0.0352133251053408	+	.	gene_id "ENSMUSG00000052917.16"; transcript_id "ENSMUSG00000052917.16_tx_202"; exon_id "chr16_55944142_55944333_+"; exonnum "8"; txlen "3259";
chr16	ENSEMBL_gcm37	exon	55944142	55944333	0.0352133251053408	+	.	gene_id "ENSMUSG00000052917.16"; transcript_id "ENSMUSG00000052917.16_tx_203"; exon_id "chr16_55944142_55944333_+"; exonnum "7"; txlen "3525";
chr16	ENSEMBL_gcm37	exon	55944142	55944333	0.0352133251053408	+	.	gene_id "ENSMUSG00000052917.16"; transcript_id "ENSMUSG00000052917.16_tx_205"; exon_id "chr16_55944142_55944333_+"; exonnum "7"; txlen "3456";
chr16	ENSEMBL_gcm37	exon	55944142	55944333	0.0352133251053408	+	.	gene_id "ENSMUSG00000052917.16"; transcript_id "ENSMUSG00000052917.16_tx_206"; exon_id "chr16_55944142_55944333_+"; exonnum "7"; txlen "3130";
chr16	ENSEMBL_gcm37	exon	55944142	55944333	0.0352133251053408	+	.	gene_id "ENSMUSG00000052917.16"; transcript_id "ENSMUSG00000052917.16_tx_208"; exon_id "chr16_55944142_55944333_+"; exonnum "7"; txlen "3061";
chr16	ENSEMBL_gcm37	exon	55944142	55944333	0.0352133251053408	+	.	gene_id "ENSMUSG00000052917.16"; transcript_id "ENSMUSG00000052917.16_tx_209"; exon_id "chr16_55944142_55944333_+"; exonnum "8"; txlen "1187";
chr16	ENSEMBL_gcm37	exon	55944142	55944333	0.338627344332385	+	.	gene_id "ENSMUSG00000052917.16"; transcript_id "ENSMUSG00000052917.16_tx_21"; exon_id "chr16_55944142_55944333_+"; exonnum "9"; txlen "4237";
chr16	ENSEMBL_gcm37	exon	55944142	55944333	0.0352133251053408	+	.	gene_id "ENSMUSG00000052917.16"; transcript_id "ENSMUSG00000052917.16_tx_210"; exon_id "chr16_55944142_55944333_+"; exonnum "7"; txlen "989";
chr16	ENSEMBL_gcm37	exon	55944142	55944333	0.0323035238212202	+	.	gene_id "ENSMUSG00000052917.16"; transcript_id "ENSMUSG00000052917.16_tx_211"; exon_id "chr16_55944142_55944333_+"; exonnum "7"; txlen "1552";
chr16	ENSEMBL_gcm37	exon	55944142	55944333	0.0323035238212202	+	.	gene_id "ENSMUSG00000052917.16"; transcript_id "ENSMUSG00000052917.16_tx_212"; exon_id "chr16_55944142_55944333_+"; exonnum "8"; txlen "1714";
chr16	ENSEMBL_gcm37	exon	55944142	55944333	0.0323035238212202	+	.	gene_id "ENSMUSG00000052917.16"; transcript_id "ENSMUSG00000052917.16_tx_213"; exon_id "chr16_55944142_55944333_+"; exonnum "6"; txlen "1471";
chr16	ENSEMBL_gcm37	exon	55944142	55944333	0.0323035238212202	+	.	gene_id "ENSMUSG00000052917.16"; transcript_id "ENSMUSG00000052917.16_tx_214"; exon_id "chr16_55944142_55944333_+"; exonnum "7"; txlen "1633";
chr16	ENSEMBL_gcm37	exon	55944142	55944333	0.0170442112434139	+	.	gene_id "ENSMUSG00000052917.16"; transcript_id "ENSMUSG00000052917.16_tx_215"; exon_id "chr16_55944142_55944333_+"; exonnum "12"; txlen "5051";
chr16	ENSEMBL_gcm37	exon	55944142	55944333	0.0170442112434139	+	.	gene_id "ENSMUSG00000052917.16"; transcript_id "ENSMUSG00000052917.16_tx_216"; exon_id "chr16_55944142_55944333_+"; exonnum "12"; txlen "4656";
chr16	ENSEMBL_gcm37	exon	55944142	55944333	0.338627344332385	+	.	gene_id "ENSMUSG00000052917.16"; transcript_id "ENSMUSG00000052917.16_tx_22"; exon_id "chr16_55944142_55944333_+"; exonnum "9"; txlen "4120";
chr16	ENSEMBL_gcm37	exon	55944142	55944333	0.338627344332385	+	.	gene_id "ENSMUSG00000052917.16"; transcript_id "ENSMUSG00000052917.16_tx_23"; exon_id "chr16_55944142_55944333_+"; exonnum "8"; txlen "4039";
chr16	ENSEMBL_gcm37	exon	55944142	55944333	0.319501824669835	+	.	gene_id "ENSMUSG00000052917.16"; transcript_id "ENSMUSG00000052917.16_tx_25"; exon_id "chr16_55944142_55944333_+"; exonnum "8"; txlen "3618";
chr16	ENSEMBL_gcm37	exon	55944142	55944333	0.250709670382394	+	.	gene_id "ENSMUSG00000052917.16"; transcript_id "ENSMUSG00000052917.16_tx_28"; exon_id "chr16_55944142_55944333_+"; exonnum "6"; txlen "3529";
chr16	ENSEMBL_gcm37	exon	55944142	55944333	0.250709670382394	+	.	gene_id "ENSMUSG00000052917.16"; transcript_id "ENSMUSG00000052917.16_tx_29"; exon_id "chr16_55944142_55944333_+"; exonnum "5"; txlen "3331";
chr16	ENSEMBL_gcm37	exon	55944142	55944333	1.88687815185465	+	.	gene_id "ENSMUSG00000052917.16"; transcript_id "ENSMUSG00000052917.16_tx_3"; exon_id "chr16_55944142_55944333_+"; exonnum "9"; txlen "3946";
chr16	ENSEMBL_gcm37	exon	55944142	55944333	1.88687815185465	+	.	gene_id "ENSMUSG00000052917.16"; transcript_id "ENSMUSG00000052917.16_tx_4"; exon_id "chr16_55944142_55944333_+"; exonnum "8"; txlen "3865";
chr16	ENSEMBL_gcm37	exon	55944142	55944333	1.88687815185465	+	.	gene_id "ENSMUSG00000052917.16"; transcript_id "ENSMUSG00000052917.16_tx_5"; exon_id "chr16_55944142_55944333_+"; exonnum "8"; txlen "3748";
chr16	ENSEMBL_gcm37	exon	55944142	55944333	0.163100797688795	+	.	gene_id "ENSMUSG00000052917.16"; transcript_id "ENSMUSG00000052917.16_tx_51"; exon_id "chr16_55944142_55944333_+"; exonnum "9"; txlen "3927";
chr16	ENSEMBL_gcm37	exon	55944142	55944333	0.163100797688795	+	.	gene_id "ENSMUSG00000052917.16"; transcript_id "ENSMUSG00000052917.16_tx_52"; exon_id "chr16_55944142_55944333_+"; exonnum "8"; txlen "3846";
chr16	ENSEMBL_gcm37	exon	55944142	55944333	0.163100797688795	+	.	gene_id "ENSMUSG00000052917.16"; transcript_id "ENSMUSG00000052917.16_tx_53"; exon_id "chr16_55944142_55944333_+"; exonnum "8"; txlen "3729";
chr16	ENSEMBL_gcm37	exon	55944142	55944333	0.163100797688795	+	.	gene_id "ENSMUSG00000052917.16"; transcript_id "ENSMUSG00000052917.16_tx_54"; exon_id "chr16_55944142_55944333_+"; exonnum "7"; txlen "3648";
chr16	ENSEMBL_gcm37	exon	55944142	55944333	0.159217277322378	+	.	gene_id "ENSMUSG00000052917.16"; transcript_id "ENSMUSG00000052917.16_tx_56"; exon_id "chr16_55944142_55944333_+"; exonnum "10"; txlen "4299";
chr16	ENSEMBL_gcm37	exon	55944142	55944333	0.159217277322378	+	.	gene_id "ENSMUSG00000052917.16"; transcript_id "ENSMUSG00000052917.16_tx_57"; exon_id "chr16_55944142_55944333_+"; exonnum "9"; txlen "4218";
chr16	ENSEMBL_gcm37	exon	55944142	55944333	0.159217277322378	+	.	gene_id "ENSMUSG00000052917.16"; transcript_id "ENSMUSG00000052917.16_tx_58"; exon_id "chr16_55944142_55944333_+"; exonnum "9"; txlen "4101";
chr16	ENSEMBL_gcm37	exon	55944142	55944333	0.159217277322378	+	.	gene_id "ENSMUSG00000052917.16"; transcript_id "ENSMUSG00000052917.16_tx_59"; exon_id "chr16_55944142_55944333_+"; exonnum "8"; txlen "4020";
chr16	ENSEMBL_gcm37	exon	55944142	55944333	1.88687815185465	+	.	gene_id "ENSMUSG00000052917.16"; transcript_id "ENSMUSG00000052917.16_tx_6"; exon_id "chr16_55944142_55944333_+"; exonnum "7"; txlen "3667";
chr16	ENSEMBL_gcm37	exon	55944142	55944333	0.123089297149281	+	.	gene_id "ENSMUSG00000052917.16"; transcript_id "ENSMUSG00000052917.16_tx_65"; exon_id "chr16_55944142_55944333_+"; exonnum "9"; txlen "3986";
chr16	ENSEMBL_gcm37	exon	55944142	55944333	0.123089297149281	+	.	gene_id "ENSMUSG00000052917.16"; transcript_id "ENSMUSG00000052917.16_tx_66"; exon_id "chr16_55944142_55944333_+"; exonnum "9"; txlen "3760";
chr16	ENSEMBL_gcm37	exon	55944142	55944333	0.123089297149281	+	.	gene_id "ENSMUSG00000052917.16"; transcript_id "ENSMUSG00000052917.16_tx_69"; exon_id "chr16_55944142_55944333_+"; exonnum "9"; txlen "3691";
chr16	ENSEMBL_gcm37	exon	55944142	55944333	0.123089297149281	+	.	gene_id "ENSMUSG00000052917.16"; transcript_id "ENSMUSG00000052917.16_tx_72"; exon_id "chr16_55944142_55944333_+"; exonnum "8"; txlen "3562";
chr16	ENSEMBL_gcm37	exon	55944142	55944333	0.123089297149281	+	.	gene_id "ENSMUSG00000052917.16"; transcript_id "ENSMUSG00000052917.16_tx_74"; exon_id "chr16_55944142_55944333_+"; exonnum "8"; txlen "3493";
chr16	ENSEMBL_gcm37	exon	55944142	55944333	0.118909205850281	+	.	gene_id "ENSMUSG00000052917.16"; transcript_id "ENSMUSG00000052917.16_tx_76"; exon_id "chr16_55944142_55944333_+"; exonnum "8"; txlen "1302";
chr16	ENSEMBL_gcm37	exon	55944142	55944333	0.118909205850281	+	.	gene_id "ENSMUSG00000052917.16"; transcript_id "ENSMUSG00000052917.16_tx_77"; exon_id "chr16_55944142_55944333_+"; exonnum "8"; txlen "3838";
chr16	ENSEMBL_gcm37	exon	55944142	55944333	0.118909205850281	+	.	gene_id "ENSMUSG00000052917.16"; transcript_id "ENSMUSG00000052917.16_tx_78"; exon_id "chr16_55944142_55944333_+"; exonnum "8"; txlen "3769";
chr16	ENSEMBL_gcm37	exon	55944142	55944333	0.118909205850281	+	.	gene_id "ENSMUSG00000052917.16"; transcript_id "ENSMUSG00000052917.16_tx_79"; exon_id "chr16_55944142_55944333_+"; exonnum "7"; txlen "1221";
chr16	ENSEMBL_gcm37	exon	55944142	55944333	0.550345830754022	+	.	gene_id "ENSMUSG00000052917.16"; transcript_id "ENSMUSG00000052917.16_tx_8"; exon_id "chr16_55944142_55944333_+"; exonnum "9"; txlen "1410";
chr16	ENSEMBL_gcm37	exon	55944142	55944333	0.118909205850281	+	.	gene_id "ENSMUSG00000052917.16"; transcript_id "ENSMUSG00000052917.16_tx_80"; exon_id "chr16_55944142_55944333_+"; exonnum "7"; txlen "1104";
chr16	ENSEMBL_gcm37	exon	55944142	55944333	0.118909205850281	+	.	gene_id "ENSMUSG00000052917.16"; transcript_id "ENSMUSG00000052917.16_tx_81"; exon_id "chr16_55944142_55944333_+"; exonnum "9"; txlen "3927";
chr16	ENSEMBL_gcm37	exon	55944142	55944333	0.118909205850281	+	.	gene_id "ENSMUSG00000052917.16"; transcript_id "ENSMUSG00000052917.16_tx_82"; exon_id "chr16_55944142_55944333_+"; exonnum "9"; txlen "3956";
chr16	ENSEMBL_gcm37	exon	55944142	55944333	0.118909205850281	+	.	gene_id "ENSMUSG00000052917.16"; transcript_id "ENSMUSG00000052917.16_tx_83"; exon_id "chr16_55944142_55944333_+"; exonnum "7"; txlen "3757";
chr16	ENSEMBL_gcm37	exon	55944142	55944333	0.118909205850281	+	.	gene_id "ENSMUSG00000052917.16"; transcript_id "ENSMUSG00000052917.16_tx_84"; exon_id "chr16_55944142_55944333_+"; exonnum "7"; txlen "3640";
chr16	ENSEMBL_gcm37	exon	55944142	55944333	0.118909205850281	+	.	gene_id "ENSMUSG00000052917.16"; transcript_id "ENSMUSG00000052917.16_tx_85"; exon_id "chr16_55944142_55944333_+"; exonnum "7"; txlen "3688";
chr16	ENSEMBL_gcm37	exon	55944142	55944333	0.118909205850281	+	.	gene_id "ENSMUSG00000052917.16"; transcript_id "ENSMUSG00000052917.16_tx_86"; exon_id "chr16_55944142_55944333_+"; exonnum "6"; txlen "3559";
chr16	ENSEMBL_gcm37	exon	55944142	55944333	0.550345830754022	+	.	gene_id "ENSMUSG00000052917.16"; transcript_id "ENSMUSG00000052917.16_tx_9"; exon_id "chr16_55944142_55944333_+"; exonnum "8"; txlen "1329";
chr16	ENSEMBL_gcm37	exon	55944142	55944333	0.116813696221188	+	.	gene_id "ENSMUSG00000052917.16"; transcript_id "ENSMUSG00000052917.16_tx_93"; exon_id "chr16_55944142_55944333_+"; exonnum "8"; txlen "3765";
chr16	ENSEMBL_gcm37	exon	55944142	55944333	0.116813696221188	+	.	gene_id "ENSMUSG00000052917.16"; transcript_id "ENSMUSG00000052917.16_tx_94"; exon_id "chr16_55944142_55944333_+"; exonnum "7"; txlen "3684";
chr16	ENSEMBL_gcm37	exon	55944142	55944333	0.116813696221188	+	.	gene_id "ENSMUSG00000052917.16"; transcript_id "ENSMUSG00000052917.16_tx_95"; exon_id "chr16_55944142_55944333_+"; exonnum "7"; txlen "3567";
chr16	ENSEMBL_gcm37	exon	55944142	55944333	0.116813696221188	+	.	gene_id "ENSMUSG00000052917.16"; transcript_id "ENSMUSG00000052917.16_tx_96"; exon_id "chr16_55944142_55944333_+"; exonnum "6"; txlen "3486";
chr16	ENSEMBL_gcm37	exon	55944142	55944333	0.10406816506439	+	.	gene_id "ENSMUSG00000052917.16"; transcript_id "ENSMUSG00000052917.16_tx_97"; exon_id "chr16_55944142_55944333_+"; exonnum "6"; txlen "993";
chr16	ENSEMBL_gcm37	exon	55944142	55944333	0.10406816506439	+	.	gene_id "ENSMUSG00000052917.16"; transcript_id "ENSMUSG00000052917.16_tx_98"; exon_id "chr16_55944142_55944333_+"; exonnum "5"; txlen "795";
chr16	ENSEMBL_gcm37	exon	55944142	55944333	0.103584179325878	+	.	gene_id "ENSMUSG00000052917.16"; transcript_id "ENSMUSG00000052917.16_tx_99"; exon_id "chr16_55944142_55944333_+"; exonnum "7"; txlen "990";
chr16	sragcm37_ss	exon	55946325	55946434	0.103584179325878	+	.	gene_id "ENSMUSG00000052917.16"; transcript_id "ENSMUSG00000052917.16_tx_100"; exon_id "chr16_55946325_55946434_+"; exonnum "7"; txlen "909";
chr16	sragcm37_ss	exon	55946325	55946434	0.103584179325878	+	.	gene_id "ENSMUSG00000052917.16"; transcript_id "ENSMUSG00000052917.16_tx_99"; exon_id "chr16_55946325_55946434_+"; exonnum "8"; txlen "990";
chr16	HAVANA	CDS	55946504	55946609	0	+	1	gene_id "ENSMUSG00000052917.16"; transcript_id "ENSMUST00000049128.11"; gene_type "protein_coding"; gene_name "Senp7"; transcript_type "protein_coding"; transcript_name "Senp7-201"; exon_number 7; exon_id "ENSMUSE00001360377.2"; level 2; protein_id "ENSMUSP00000043023.6"; transcript_support_level "1"; mgi_id "MGI:1913565"; tag "basic"; tag "CCDS"; ccdsid "CCDS28223.1"; havana_gene "OTTMUSG00000056146.1"; havana_transcript "OTTMUST00000138823.1";
chr16	HAVANA	CDS	55946504	55946609	0	+	1	gene_id "ENSMUSG00000052917.16"; transcript_id "ENSMUST00000201011.2"; gene_type "protein_coding"; gene_name "Senp7"; transcript_type "protein_coding"; transcript_name "Senp7-205"; exon_number 6; exon_id "ENSMUSE00001362217.2"; level 2; protein_id "ENSMUSP00000156009.2"; transcript_support_level "1"; mgi_id "MGI:1913565"; tag "basic"; havana_gene "OTTMUSG00000056146.1"; havana_transcript "OTTMUST00000138827.1";
chr16	HAVANA	exon	55946504	55946783	0	+	.	gene_id "ENSMUSG00000052917.16"; transcript_id "ENSMUST00000201011.2"; gene_type "protein_coding"; gene_name "Senp7"; transcript_type "protein_coding"; transcript_name "Senp7-205"; exon_number 6; exon_id "ENSMUSE00001362217.2"; level 2; protein_id "ENSMUSP00000156009.2"; transcript_support_level "1"; mgi_id "MGI:1913565"; tag "basic"; havana_gene "OTTMUSG00000056146.1"; havana_transcript "OTTMUST00000138827.1";
chr16	ENSEMBL_gcm37	exon	55946504	55946783	0.550345830754022	+	.	gene_id "ENSMUSG00000052917.16"; transcript_id "ENSMUSG00000052917.16_tx_10"; exon_id "chr16_55946504_55946783_+"; exonnum "9"; txlen "1212";
chr16	ENSEMBL_gcm37	exon	55946504	55946783	0.550345830754022	+	.	gene_id "ENSMUSG00000052917.16"; transcript_id "ENSMUSG00000052917.16_tx_11"; exon_id "chr16_55946504_55946783_+"; exonnum "8"; txlen "1131";
chr16	ENSEMBL_gcm37	exon	55946504	55946783	0.0691932961874041	+	.	gene_id "ENSMUSG00000052917.16"; transcript_id "ENSMUSG00000052917.16_tx_147"; exon_id "chr16_55946504_55946783_+"; exonnum "9"; txlen "1248";
chr16	ENSEMBL_gcm37	exon	55946504	55946783	0.0691932961874041	+	.	gene_id "ENSMUSG00000052917.16"; transcript_id "ENSMUSG00000052917.16_tx_148"; exon_id "chr16_55946504_55946783_+"; exonnum "8"; txlen "1167";
chr16	ENSEMBL_gcm37	exon	55946504	55946783	0.0691932961874041	+	.	gene_id "ENSMUSG00000052917.16"; transcript_id "ENSMUSG00000052917.16_tx_149"; exon_id "chr16_55946504_55946783_+"; exonnum "8"; txlen "1050";
chr16	ENSEMBL_gcm37	exon	55946504	55946783	0.0691932961874041	+	.	gene_id "ENSMUSG00000052917.16"; transcript_id "ENSMUSG00000052917.16_tx_150"; exon_id "chr16_55946504_55946783_+"; exonnum "7"; txlen "969";
chr16	ENSEMBL_gcm37	exon	55946504	55946783	0.0568570895491425	+	.	gene_id "ENSMUSG00000052917.16"; transcript_id "ENSMUSG00000052917.16_tx_158"; exon_id "chr16_55946504_55946783_+"; exonnum "8"; txlen "1107";
chr16	ENSEMBL_gcm37	exon	55946504	55946783	0.0568570895491425	+	.	gene_id "ENSMUSG00000052917.16"; transcript_id "ENSMUSG00000052917.16_tx_171"; exon_id "chr16_55946504_55946783_+"; exonnum "7"; txlen "1026";
chr16	ENSEMBL_gcm37	exon	55946504	55946783	0.0568570895491425	+	.	gene_id "ENSMUSG00000052917.16"; transcript_id "ENSMUSG00000052917.16_tx_172"; exon_id "chr16_55946504_55946783_+"; exonnum "7"; txlen "909";
chr16	ENSEMBL_gcm37	exon	55946504	55946783	0.0568570895491425	+	.	gene_id "ENSMUSG00000052917.16"; transcript_id "ENSMUSG00000052917.16_tx_173"; exon_id "chr16_55946504_55946783_+"; exonnum "6"; txlen "828";
chr16	ENSEMBL_gcm37	exon	55946504	55946783	0.0436102431949624	+	.	gene_id "ENSMUSG00000052917.16"; transcript_id "ENSMUSG00000052917.16_tx_181"; exon_id "chr16_55946504_55946783_+"; exonnum "10"; txlen "1391";
chr16	ENSEMBL_gcm37	exon	55946504	55946783	0.0436102431949624	+	.	gene_id "ENSMUSG00000052917.16"; transcript_id "ENSMUSG00000052917.16_tx_182"; exon_id "chr16_55946504_55946783_+"; exonnum "11"; txlen "1763";
chr16	ENSEMBL_gcm37	exon	55946504	55946783	0.0436102431949624	+	.	gene_id "ENSMUSG00000052917.16"; transcript_id "ENSMUSG00000052917.16_tx_183"; exon_id "chr16_55946504_55946783_+"; exonnum "9"; txlen "1310";
chr16	ENSEMBL_gcm37	exon	55946504	55946783	0.0436102431949624	+	.	gene_id "ENSMUSG00000052917.16"; transcript_id "ENSMUSG00000052917.16_tx_184"; exon_id "chr16_55946504_55946783_+"; exonnum "9"; txlen "1193";
chr16	ENSEMBL_gcm37	exon	55946504	55946783	0.0436102431949624	+	.	gene_id "ENSMUSG00000052917.16"; transcript_id "ENSMUSG00000052917.16_tx_185"; exon_id "chr16_55946504_55946783_+"; exonnum "10"; txlen "1682";
chr16	ENSEMBL_gcm37	exon	55946504	55946783	0.0436102431949624	+	.	gene_id "ENSMUSG00000052917.16"; transcript_id "ENSMUSG00000052917.16_tx_186"; exon_id "chr16_55946504_55946783_+"; exonnum "10"; txlen "1565";
chr16	ENSEMBL_gcm37	exon	55946504	55946783	0.0436102431949624	+	.	gene_id "ENSMUSG00000052917.16"; transcript_id "ENSMUSG00000052917.16_tx_187"; exon_id "chr16_55946504_55946783_+"; exonnum "8"; txlen "1112";
chr16	ENSEMBL_gcm37	exon	55946504	55946783	0.0436102431949624	+	.	gene_id "ENSMUSG00000052917.16"; transcript_id "ENSMUSG00000052917.16_tx_188"; exon_id "chr16_55946504_55946783_+"; exonnum "9"; txlen "1484";
chr16	ENSEMBL_gcm37	exon	55946504	55946783	0.0364168010184738	+	.	gene_id "ENSMUSG00000052917.16"; transcript_id "ENSMUSG00000052917.16_tx_195"; exon_id "chr16_55946504_55946783_+"; exonnum "11"; txlen "1782";
chr16	ENSEMBL_gcm37	exon	55946504	55946783	0.0364168010184738	+	.	gene_id "ENSMUSG00000052917.16"; transcript_id "ENSMUSG00000052917.16_tx_196"; exon_id "chr16_55946504_55946783_+"; exonnum "10"; txlen "1701";
chr16	ENSEMBL_gcm37	exon	55946504	55946783	0.0364168010184738	+	.	gene_id "ENSMUSG00000052917.16"; transcript_id "ENSMUSG00000052917.16_tx_197"; exon_id "chr16_55946504_55946783_+"; exonnum "10"; txlen "1584";
chr16	ENSEMBL_gcm37	exon	55946504	55946783	0.0364168010184738	+	.	gene_id "ENSMUSG00000052917.16"; transcript_id "ENSMUSG00000052917.16_tx_198"; exon_id "chr16_55946504_55946783_+"; exonnum "9"; txlen "1503";
chr16	ENSEMBL_gcm37	exon	55946504	55946783	0.0352133251053408	+	.	gene_id "ENSMUSG00000052917.16"; transcript_id "ENSMUSG00000052917.16_tx_209"; exon_id "chr16_55946504_55946783_+"; exonnum "9"; txlen "1187";
chr16	ENSEMBL_gcm37	exon	55946504	55946783	0.0352133251053408	+	.	gene_id "ENSMUSG00000052917.16"; transcript_id "ENSMUSG00000052917.16_tx_210"; exon_id "chr16_55946504_55946783_+"; exonnum "8"; txlen "989";
chr16	ENSEMBL_gcm37	exon	55946504	55946783	0.118909205850281	+	.	gene_id "ENSMUSG00000052917.16"; transcript_id "ENSMUSG00000052917.16_tx_76"; exon_id "chr16_55946504_55946783_+"; exonnum "9"; txlen "1302";
chr16	ENSEMBL_gcm37	exon	55946504	55946783	0.118909205850281	+	.	gene_id "ENSMUSG00000052917.16"; transcript_id "ENSMUSG00000052917.16_tx_79"; exon_id "chr16_55946504_55946783_+"; exonnum "8"; txlen "1221";
chr16	ENSEMBL_gcm37	exon	55946504	55946783	0.550345830754022	+	.	gene_id "ENSMUSG00000052917.16"; transcript_id "ENSMUSG00000052917.16_tx_8"; exon_id "chr16_55946504_55946783_+"; exonnum "10"; txlen "1410";
chr16	ENSEMBL_gcm37	exon	55946504	55946783	0.118909205850281	+	.	gene_id "ENSMUSG00000052917.16"; transcript_id "ENSMUSG00000052917.16_tx_80"; exon_id "chr16_55946504_55946783_+"; exonnum "8"; txlen "1104";
chr16	ENSEMBL_gcm37	exon	55946504	55946783	0.550345830754022	+	.	gene_id "ENSMUSG00000052917.16"; transcript_id "ENSMUSG00000052917.16_tx_9"; exon_id "chr16_55946504_55946783_+"; exonnum "9"; txlen "1329";
chr16	ENSEMBL_gcm37	exon	55946504	55946783	0.10406816506439	+	.	gene_id "ENSMUSG00000052917.16"; transcript_id "ENSMUSG00000052917.16_tx_97"; exon_id "chr16_55946504_55946783_+"; exonnum "7"; txlen "993";
chr16	ENSEMBL_gcm37	exon	55946504	55946783	0.10406816506439	+	.	gene_id "ENSMUSG00000052917.16"; transcript_id "ENSMUSG00000052917.16_tx_98"; exon_id "chr16_55946504_55946783_+"; exonnum "6"; txlen "795";
chr16	HAVANA	exon	55946504	55946902	0	+	.	gene_id "ENSMUSG00000052917.16"; transcript_id "ENSMUST00000049128.11"; gene_type "protein_coding"; gene_name "Senp7"; transcript_type "protein_coding"; transcript_name "Senp7-201"; exon_number 7; exon_id "ENSMUSE00001360377.2"; level 2; protein_id "ENSMUSP00000043023.6"; transcript_support_level "1"; mgi_id "MGI:1913565"; tag "basic"; tag "CCDS"; ccdsid "CCDS28223.1"; havana_gene "OTTMUSG00000056146.1"; havana_transcript "OTTMUST00000138823.1";
chr16	HAVANA	stop_codon	55946610	55946612	0	+	0	gene_id "ENSMUSG00000052917.16"; transcript_id "ENSMUST00000049128.11"; gene_type "protein_coding"; gene_name "Senp7"; transcript_type "protein_coding"; transcript_name "Senp7-201"; exon_number 7; exon_id "ENSMUSE00001360377.2"; level 2; protein_id "ENSMUSP00000043023.6"; transcript_support_level "1"; mgi_id "MGI:1913565"; tag "basic"; tag "CCDS"; ccdsid "CCDS28223.1"; havana_gene "OTTMUSG00000056146.1"; havana_transcript "OTTMUST00000138823.1";
chr16	HAVANA	stop_codon	55946610	55946612	0	+	0	gene_id "ENSMUSG00000052917.16"; transcript_id "ENSMUST00000201011.2"; gene_type "protein_coding"; gene_name "Senp7"; transcript_type "protein_coding"; transcript_name "Senp7-205"; exon_number 6; exon_id "ENSMUSE00001362217.2"; level 2; protein_id "ENSMUSP00000156009.2"; transcript_support_level "1"; mgi_id "MGI:1913565"; tag "basic"; havana_gene "OTTMUSG00000056146.1"; havana_transcript "OTTMUST00000138827.1";
chr16	HAVANA	UTR	55946610	55946783	0	+	.	gene_id "ENSMUSG00000052917.16"; transcript_id "ENSMUST00000201011.2"; gene_type "protein_coding"; gene_name "Senp7"; transcript_type "protein_coding"; transcript_name "Senp7-205"; exon_number 6; exon_id "ENSMUSE00001362217.2"; level 2; protein_id "ENSMUSP00000156009.2"; transcript_support_level "1"; mgi_id "MGI:1913565"; tag "basic"; havana_gene "OTTMUSG00000056146.1"; havana_transcript "OTTMUST00000138827.1";
chr16	HAVANA	UTR	55946610	55946902	0	+	.	gene_id "ENSMUSG00000052917.16"; transcript_id "ENSMUST00000049128.11"; gene_type "protein_coding"; gene_name "Senp7"; transcript_type "protein_coding"; transcript_name "Senp7-201"; exon_number 7; exon_id "ENSMUSE00001360377.2"; level 2; protein_id "ENSMUSP00000043023.6"; transcript_support_level "1"; mgi_id "MGI:1913565"; tag "basic"; tag "CCDS"; ccdsid "CCDS28223.1"; havana_gene "OTTMUSG00000056146.1"; havana_transcript "OTTMUST00000138823.1";
chr16	HAVANA	exon	55959348	55959406	0	+	.	gene_id "ENSMUSG00000052917.16"; transcript_id "ENSMUST00000202799.4"; gene_type "protein_coding"; gene_name "Senp7"; transcript_type "protein_coding"; transcript_name "Senp7-215"; exon_number 6; exon_id "ENSMUSE00001362738.2"; level 2; protein_id "ENSMUSP00000144348.2"; transcript_support_level "1"; mgi_id "MGI:1913565"; tag "mRNA_end_NF"; tag "cds_end_NF"; havana_gene "OTTMUSG00000056146.1"; havana_transcript "OTTMUST00000138826.1";
chr16	HAVANA	CDS	55959348	55959406	0	+	1	gene_id "ENSMUSG00000052917.16"; transcript_id "ENSMUST00000202799.4"; gene_type "protein_coding"; gene_name "Senp7"; transcript_type "protein_coding"; transcript_name "Senp7-215"; exon_number 6; exon_id "ENSMUSE00001362738.2"; level 2; protein_id "ENSMUSP00000144348.2"; transcript_support_level "1"; mgi_id "MGI:1913565"; tag "mRNA_end_NF"; tag "cds_end_NF"; havana_gene "OTTMUSG00000056146.1"; havana_transcript "OTTMUST00000138826.1";
chr16	ENSEMBL	exon	55959348	55959463	0	+	.	gene_id "ENSMUSG00000052917.16"; transcript_id "ENSMUST00000089360.10"; gene_type "protein_coding"; gene_name "Senp7"; transcript_type "protein_coding"; transcript_name "Senp7-202"; exon_number 6; exon_id "ENSMUSE00000618081.2"; level 3; protein_id "ENSMUSP00000086776.4"; transcript_support_level "5"; mgi_id "MGI:1913565"; tag "basic"; tag "appris_alternative_2"; havana_gene "OTTMUSG00000056146.1";
chr16	ENSEMBL	CDS	55959348	55959463	0	+	1	gene_id "ENSMUSG00000052917.16"; transcript_id "ENSMUST00000089360.10"; gene_type "protein_coding"; gene_name "Senp7"; transcript_type "protein_coding"; transcript_name "Senp7-202"; exon_number 6; exon_id "ENSMUSE00000618081.2"; level 3; protein_id "ENSMUSP00000086776.4"; transcript_support_level "5"; mgi_id "MGI:1913565"; tag "basic"; tag "appris_alternative_2"; havana_gene "OTTMUSG00000056146.1";
chr16	HAVANA	exon	55959348	55959463	0	+	.	gene_id "ENSMUSG00000052917.16"; transcript_id "ENSMUST00000089362.9"; gene_type "protein_coding"; gene_name "Senp7"; transcript_type "protein_coding"; transcript_name "Senp7-203"; exon_number 7; exon_id "ENSMUSE00000618081.2"; level 2; protein_id "ENSMUSP00000086779.3"; transcript_support_level "1"; mgi_id "MGI:1913565"; tag "basic"; tag "Ensembl_canonical"; tag "GENCODE_Primary"; tag "appris_principal_2"; tag "CCDS"; ccdsid "CCDS28222.1"; havana_gene "OTTMUSG00000056146.1"; havana_transcript "OTTMUST00000138824.1";
chr16	HAVANA	CDS	55959348	55959463	0	+	1	gene_id "ENSMUSG00000052917.16"; transcript_id "ENSMUST00000089362.9"; gene_type "protein_coding"; gene_name "Senp7"; transcript_type "protein_coding"; transcript_name "Senp7-203"; exon_number 7; exon_id "ENSMUSE00000618081.2"; level 2; protein_id "ENSMUSP00000086779.3"; transcript_support_level "1"; mgi_id "MGI:1913565"; tag "basic"; tag "Ensembl_canonical"; tag "GENCODE_Primary"; tag "appris_principal_2"; tag "CCDS"; ccdsid "CCDS28222.1"; havana_gene "OTTMUSG00000056146.1"; havana_transcript "OTTMUST00000138824.1";
chr16	HAVANA	exon	55959348	55959463	0	+	.	gene_id "ENSMUSG00000052917.16"; transcript_id "ENSMUST00000202000.2"; gene_type "protein_coding"; gene_name "Senp7"; transcript_type "protein_coding"; transcript_name "Senp7-211"; exon_number 7; exon_id "ENSMUSE00000618081.2"; level 2; protein_id "ENSMUSP00000144116.2"; transcript_support_level "2"; mgi_id "MGI:1913565"; tag "basic"; tag "CCDS"; ccdsid "CCDS84243.1"; havana_gene "OTTMUSG00000056146.1"; havana_transcript "OTTMUST00000138828.1";
chr16	HAVANA	CDS	55959348	55959463	0	+	1	gene_id "ENSMUSG00000052917.16"; transcript_id "ENSMUST00000202000.2"; gene_type "protein_coding"; gene_name "Senp7"; transcript_type "protein_coding"; transcript_name "Senp7-211"; exon_number 7; exon_id "ENSMUSE00000618081.2"; level 2; protein_id "ENSMUSP00000144116.2"; transcript_support_level "2"; mgi_id "MGI:1913565"; tag "basic"; tag "CCDS"; ccdsid "CCDS84243.1"; havana_gene "OTTMUSG00000056146.1"; havana_transcript "OTTMUST00000138828.1";
chr16	ENSEMBL_gcm37	exon	55959348	55959463	0.0959059368613874	+	.	gene_id "ENSMUSG00000052917.16"; transcript_id "ENSMUSG00000052917.16_tx_105"; exon_id "chr16_55959348_55959463_+"; exonnum "9"; txlen "3443";
chr16	ENSEMBL_gcm37	exon	55959348	55959463	0.0959059368613874	+	.	gene_id "ENSMUSG00000052917.16"; transcript_id "ENSMUSG00000052917.16_tx_107"; exon_id "chr16_55959348_55959463_+"; exonnum "10"; txlen "3532";
chr16	ENSEMBL_gcm37	exon	55959348	55959463	0.0959059368613874	+	.	gene_id "ENSMUSG00000052917.16"; transcript_id "ENSMUSG00000052917.16_tx_108"; exon_id "chr16_55959348_55959463_+"; exonnum "8"; txlen "3362";
chr16	ENSEMBL_gcm37	exon	55959348	55959463	0.0959059368613874	+	.	gene_id "ENSMUSG00000052917.16"; transcript_id "ENSMUSG00000052917.16_tx_109"; exon_id "chr16_55959348_55959463_+"; exonnum "9"; txlen "3292";
chr16	ENSEMBL_gcm37	exon	55959348	55959463	0.0923169728619611	+	.	gene_id "ENSMUSG00000052917.16"; transcript_id "ENSMUSG00000052917.16_tx_114"; exon_id "chr16_55959348_55959463_+"; exonnum "10"; txlen "3669";
chr16	ENSEMBL_gcm37	exon	55959348	55959463	0.0923169728619611	+	.	gene_id "ENSMUSG00000052917.16"; transcript_id "ENSMUSG00000052917.16_tx_118"; exon_id "chr16_55959348_55959463_+"; exonnum "10"; txlen "3738";
chr16	ENSEMBL_gcm37	exon	55959348	55959463	0.0923169728619611	+	.	gene_id "ENSMUSG00000052917.16"; transcript_id "ENSMUSG00000052917.16_tx_121"; exon_id "chr16_55959348_55959463_+"; exonnum "10"; txlen "3613";
chr16	ENSEMBL_gcm37	exon	55959348	55959463	0.0923169728619611	+	.	gene_id "ENSMUSG00000052917.16"; transcript_id "ENSMUSG00000052917.16_tx_124"; exon_id "chr16_55959348_55959463_+"; exonnum "9"; txlen "3540";
chr16	ENSEMBL_gcm37	exon	55959348	55959463	0.0923169728619611	+	.	gene_id "ENSMUSG00000052917.16"; transcript_id "ENSMUSG00000052917.16_tx_127"; exon_id "chr16_55959348_55959463_+"; exonnum "9"; txlen "3471";
chr16	ENSEMBL_gcm37	exon	55959348	55959463	0.0923169728619611	+	.	gene_id "ENSMUSG00000052917.16"; transcript_id "ENSMUSG00000052917.16_tx_128"; exon_id "chr16_55959348_55959463_+"; exonnum "9"; txlen "3415";
chr16	ENSEMBL_gcm37	exon	55959348	55959463	0.0838712749874801	+	.	gene_id "ENSMUSG00000052917.16"; transcript_id "ENSMUSG00000052917.16_tx_133"; exon_id "chr16_55959348_55959463_+"; exonnum "7"; txlen "3431";
chr16	ENSEMBL_gcm37	exon	55959348	55959463	0.0838712749874801	+	.	gene_id "ENSMUSG00000052917.16"; transcript_id "ENSMUSG00000052917.16_tx_135"; exon_id "chr16_55959348_55959463_+"; exonnum "7"; txlen "3362";
chr16	ENSEMBL_gcm37	exon	55959348	55959463	0.0818694629067788	+	.	gene_id "ENSMUSG00000052917.16"; transcript_id "ENSMUSG00000052917.16_tx_136"; exon_id "chr16_55959348_55959463_+"; exonnum "8"; txlen "3643";
chr16	ENSEMBL_gcm37	exon	55959348	55959463	0.0818694629067788	+	.	gene_id "ENSMUSG00000052917.16"; transcript_id "ENSMUSG00000052917.16_tx_137"; exon_id "chr16_55959348_55959463_+"; exonnum "7"; txlen "3445";
chr16	ENSEMBL_gcm37	exon	55959348	55959463	0.0818694629067788	+	.	gene_id "ENSMUSG00000052917.16"; transcript_id "ENSMUSG00000052917.16_tx_138"; exon_id "chr16_55959348_55959463_+"; exonnum "7"; txlen "3562";
chr16	ENSEMBL_gcm37	exon	55959348	55959463	0.0818694629067788	+	.	gene_id "ENSMUSG00000052917.16"; transcript_id "ENSMUSG00000052917.16_tx_139"; exon_id "chr16_55959348_55959463_+"; exonnum "6"; txlen "3364";
chr16	ENSEMBL_gcm37	exon	55959348	55959463	0.0755306608540722	+	.	gene_id "ENSMUSG00000052917.16"; transcript_id "ENSMUSG00000052917.16_tx_143"; exon_id "chr16_55959348_55959463_+"; exonnum "7"; txlen "4194";
chr16	ENSEMBL_gcm37	exon	55959348	55959463	0.0755306608540722	+	.	gene_id "ENSMUSG00000052917.16"; transcript_id "ENSMUSG00000052917.16_tx_144"; exon_id "chr16_55959348_55959463_+"; exonnum "6"; txlen "4113";
chr16	ENSEMBL_gcm37	exon	55959348	55959463	0.0755306608540722	+	.	gene_id "ENSMUSG00000052917.16"; transcript_id "ENSMUSG00000052917.16_tx_145"; exon_id "chr16_55959348_55959463_+"; exonnum "6"; txlen "3996";
chr16	ENSEMBL_gcm37	exon	55959348	55959463	0.0755306608540722	+	.	gene_id "ENSMUSG00000052917.16"; transcript_id "ENSMUSG00000052917.16_tx_146"; exon_id "chr16_55959348_55959463_+"; exonnum "5"; txlen "3915";
chr16	ENSEMBL_gcm37	exon	55959348	55959463	0.441215066280094	+	.	gene_id "ENSMUSG00000052917.16"; transcript_id "ENSMUSG00000052917.16_tx_15"; exon_id "chr16_55959348_55959463_+"; exonnum "9"; txlen "3784";
chr16	ENSEMBL_gcm37	exon	55959348	55959463	0.0677222554293951	+	.	gene_id "ENSMUSG00000052917.16"; transcript_id "ENSMUSG00000052917.16_tx_151"; exon_id "chr16_55959348_55959463_+"; exonnum "6"; txlen "3500";
chr16	ENSEMBL_gcm37	exon	55959348	55959463	0.0574689810846202	+	.	gene_id "ENSMUSG00000052917.16"; transcript_id "ENSMUSG00000052917.16_tx_154"; exon_id "chr16_55959348_55959463_+"; exonnum "7"; txlen "3799";
chr16	ENSEMBL_gcm37	exon	55959348	55959463	0.0574689810846202	+	.	gene_id "ENSMUSG00000052917.16"; transcript_id "ENSMUSG00000052917.16_tx_155"; exon_id "chr16_55959348_55959463_+"; exonnum "6"; txlen "3718";
chr16	ENSEMBL_gcm37	exon	55959348	55959463	0.0574689810846202	+	.	gene_id "ENSMUSG00000052917.16"; transcript_id "ENSMUSG00000052917.16_tx_156"; exon_id "chr16_55959348_55959463_+"; exonnum "5"; txlen "3520";
chr16	ENSEMBL_gcm37	exon	55959348	55959463	0.0574689810846202	+	.	gene_id "ENSMUSG00000052917.16"; transcript_id "ENSMUSG00000052917.16_tx_157"; exon_id "chr16_55959348_55959463_+"; exonnum "6"; txlen "3601";
chr16	ENSEMBL_gcm37	exon	55959348	55959463	0.0568570895491425	+	.	gene_id "ENSMUSG00000052917.16"; transcript_id "ENSMUSG00000052917.16_tx_159"; exon_id "chr16_55959348_55959463_+"; exonnum "8"; txlen "3449";
chr16	ENSEMBL_gcm37	exon	55959348	55959463	0.441215066280094	+	.	gene_id "ENSMUSG00000052917.16"; transcript_id "ENSMUSG00000052917.16_tx_16"; exon_id "chr16_55959348_55959463_+"; exonnum "8"; txlen "3703";
chr16	ENSEMBL_gcm37	exon	55959348	55959463	0.0568570895491425	+	.	gene_id "ENSMUSG00000052917.16"; transcript_id "ENSMUSG00000052917.16_tx_160"; exon_id "chr16_55959348_55959463_+"; exonnum "8"; txlen "3574";
chr16	ENSEMBL_gcm37	exon	55959348	55959463	0.0568570895491425	+	.	gene_id "ENSMUSG00000052917.16"; transcript_id "ENSMUSG00000052917.16_tx_161"; exon_id "chr16_55959348_55959463_+"; exonnum "8"; txlen "3518";
chr16	ENSEMBL_gcm37	exon	55959348	55959463	0.0568570895491425	+	.	gene_id "ENSMUSG00000052917.16"; transcript_id "ENSMUSG00000052917.16_tx_162"; exon_id "chr16_55959348_55959463_+"; exonnum "7"; txlen "3368";
chr16	ENSEMBL_gcm37	exon	55959348	55959463	0.0568570895491425	+	.	gene_id "ENSMUSG00000052917.16"; transcript_id "ENSMUSG00000052917.16_tx_163"; exon_id "chr16_55959348_55959463_+"; exonnum "7"; txlen "3251";
chr16	ENSEMBL_gcm37	exon	55959348	55959463	0.0568570895491425	+	.	gene_id "ENSMUSG00000052917.16"; transcript_id "ENSMUSG00000052917.16_tx_164"; exon_id "chr16_55959348_55959463_+"; exonnum "7"; txlen "3493";
chr16	ENSEMBL_gcm37	exon	55959348	55959463	0.0568570895491425	+	.	gene_id "ENSMUSG00000052917.16"; transcript_id "ENSMUSG00000052917.16_tx_165"; exon_id "chr16_55959348_55959463_+"; exonnum "7"; txlen "3437";
chr16	ENSEMBL_gcm37	exon	55959348	55959463	0.0568570895491425	+	.	gene_id "ENSMUSG00000052917.16"; transcript_id "ENSMUSG00000052917.16_tx_166"; exon_id "chr16_55959348_55959463_+"; exonnum "7"; txlen "3376";
chr16	ENSEMBL_gcm37	exon	55959348	55959463	0.0568570895491425	+	.	gene_id "ENSMUSG00000052917.16"; transcript_id "ENSMUSG00000052917.16_tx_167"; exon_id "chr16_55959348_55959463_+"; exonnum "7"; txlen "3320";
chr16	ENSEMBL_gcm37	exon	55959348	55959463	0.0568570895491425	+	.	gene_id "ENSMUSG00000052917.16"; transcript_id "ENSMUSG00000052917.16_tx_168"; exon_id "chr16_55959348_55959463_+"; exonnum "6"; txlen "3170";
chr16	ENSEMBL_gcm37	exon	55959348	55959463	0.0568570895491425	+	.	gene_id "ENSMUSG00000052917.16"; transcript_id "ENSMUSG00000052917.16_tx_169"; exon_id "chr16_55959348_55959463_+"; exonnum "6"; txlen "3295";
chr16	ENSEMBL_gcm37	exon	55959348	55959463	0.441215066280094	+	.	gene_id "ENSMUSG00000052917.16"; transcript_id "ENSMUSG00000052917.16_tx_17"; exon_id "chr16_55959348_55959463_+"; exonnum "8"; txlen "3586";
chr16	ENSEMBL_gcm37	exon	55959348	55959463	0.0568570895491425	+	.	gene_id "ENSMUSG00000052917.16"; transcript_id "ENSMUSG00000052917.16_tx_170"; exon_id "chr16_55959348_55959463_+"; exonnum "6"; txlen "3239";
chr16	ENSEMBL_gcm37	exon	55959348	55959463	0.441215066280094	+	.	gene_id "ENSMUSG00000052917.16"; transcript_id "ENSMUSG00000052917.16_tx_18"; exon_id "chr16_55959348_55959463_+"; exonnum "7"; txlen "3505";
chr16	ENSEMBL_gcm37	exon	55959348	55959463	0.338627344332385	+	.	gene_id "ENSMUSG00000052917.16"; transcript_id "ENSMUSG00000052917.16_tx_20"; exon_id "chr16_55959348_55959463_+"; exonnum "11"; txlen "4318";
chr16	ENSEMBL_gcm37	exon	55959348	55959463	0.0352133251053408	+	.	gene_id "ENSMUSG00000052917.16"; transcript_id "ENSMUSG00000052917.16_tx_200"; exon_id "chr16_55959348_55959463_+"; exonnum "9"; txlen "3654";
chr16	ENSEMBL_gcm37	exon	55959348	55959463	0.0352133251053408	+	.	gene_id "ENSMUSG00000052917.16"; transcript_id "ENSMUSG00000052917.16_tx_201"; exon_id "chr16_55959348_55959463_+"; exonnum "9"; txlen "3328";
chr16	ENSEMBL_gcm37	exon	55959348	55959463	0.0352133251053408	+	.	gene_id "ENSMUSG00000052917.16"; transcript_id "ENSMUSG00000052917.16_tx_202"; exon_id "chr16_55959348_55959463_+"; exonnum "9"; txlen "3259";
chr16	ENSEMBL_gcm37	exon	55959348	55959463	0.0352133251053408	+	.	gene_id "ENSMUSG00000052917.16"; transcript_id "ENSMUSG00000052917.16_tx_203"; exon_id "chr16_55959348_55959463_+"; exonnum "8"; txlen "3525";
chr16	ENSEMBL_gcm37	exon	55959348	55959463	0.0352133251053408	+	.	gene_id "ENSMUSG00000052917.16"; transcript_id "ENSMUSG00000052917.16_tx_205"; exon_id "chr16_55959348_55959463_+"; exonnum "8"; txlen "3456";
chr16	ENSEMBL_gcm37	exon	55959348	55959463	0.0352133251053408	+	.	gene_id "ENSMUSG00000052917.16"; transcript_id "ENSMUSG00000052917.16_tx_206"; exon_id "chr16_55959348_55959463_+"; exonnum "8"; txlen "3130";
chr16	ENSEMBL_gcm37	exon	55959348	55959463	0.0352133251053408	+	.	gene_id "ENSMUSG00000052917.16"; transcript_id "ENSMUSG00000052917.16_tx_208"; exon_id "chr16_55959348_55959463_+"; exonnum "8"; txlen "3061";
chr16	ENSEMBL_gcm37	exon	55959348	55959463	0.338627344332385	+	.	gene_id "ENSMUSG00000052917.16"; transcript_id "ENSMUSG00000052917.16_tx_21"; exon_id "chr16_55959348_55959463_+"; exonnum "10"; txlen "4237";
chr16	ENSEMBL_gcm37	exon	55959348	55959463	0.0323035238212202	+	.	gene_id "ENSMUSG00000052917.16"; transcript_id "ENSMUSG00000052917.16_tx_211"; exon_id "chr16_55959348_55959463_+"; exonnum "8"; txlen "1552";
chr16	ENSEMBL_gcm37	exon	55959348	55959463	0.0323035238212202	+	.	gene_id "ENSMUSG00000052917.16"; transcript_id "ENSMUSG00000052917.16_tx_212"; exon_id "chr16_55959348_55959463_+"; exonnum "9"; txlen "1714";
chr16	ENSEMBL_gcm37	exon	55959348	55959463	0.0323035238212202	+	.	gene_id "ENSMUSG00000052917.16"; transcript_id "ENSMUSG00000052917.16_tx_213"; exon_id "chr16_55959348_55959463_+"; exonnum "7"; txlen "1471";
chr16	ENSEMBL_gcm37	exon	55959348	55959463	0.0323035238212202	+	.	gene_id "ENSMUSG00000052917.16"; transcript_id "ENSMUSG00000052917.16_tx_214"; exon_id "chr16_55959348_55959463_+"; exonnum "8"; txlen "1633";
chr16	ENSEMBL_gcm37	exon	55959348	55959463	0.0170442112434139	+	.	gene_id "ENSMUSG00000052917.16"; transcript_id "ENSMUSG00000052917.16_tx_215"; exon_id "chr16_55959348_55959463_+"; exonnum "13"; txlen "5051";
chr16	ENSEMBL_gcm37	exon	55959348	55959463	0.0170442112434139	+	.	gene_id "ENSMUSG00000052917.16"; transcript_id "ENSMUSG00000052917.16_tx_216"; exon_id "chr16_55959348_55959463_+"; exonnum "13"; txlen "4656";
chr16	ENSEMBL_gcm37	exon	55959348	55959463	0.338627344332385	+	.	gene_id "ENSMUSG00000052917.16"; transcript_id "ENSMUSG00000052917.16_tx_22"; exon_id "chr16_55959348_55959463_+"; exonnum "10"; txlen "4120";
chr16	ENSEMBL_gcm37	exon	55959348	55959463	0.338627344332385	+	.	gene_id "ENSMUSG00000052917.16"; transcript_id "ENSMUSG00000052917.16_tx_23"; exon_id "chr16_55959348_55959463_+"; exonnum "9"; txlen "4039";
chr16	ENSEMBL_gcm37	exon	55959348	55959463	0.319501824669835	+	.	gene_id "ENSMUSG00000052917.16"; transcript_id "ENSMUSG00000052917.16_tx_25"; exon_id "chr16_55959348_55959463_+"; exonnum "9"; txlen "3618";
chr16	ENSEMBL_gcm37	exon	55959348	55959463	0.250709670382394	+	.	gene_id "ENSMUSG00000052917.16"; transcript_id "ENSMUSG00000052917.16_tx_28"; exon_id "chr16_55959348_55959463_+"; exonnum "7"; txlen "3529";
chr16	ENSEMBL_gcm37	exon	55959348	55959463	0.250709670382394	+	.	gene_id "ENSMUSG00000052917.16"; transcript_id "ENSMUSG00000052917.16_tx_29"; exon_id "chr16_55959348_55959463_+"; exonnum "6"; txlen "3331";
chr16	ENSEMBL_gcm37	exon	55959348	55959463	1.88687815185465	+	.	gene_id "ENSMUSG00000052917.16"; transcript_id "ENSMUSG00000052917.16_tx_3"; exon_id "chr16_55959348_55959463_+"; exonnum "10"; txlen "3946";
chr16	ENSEMBL_gcm37	exon	55959348	55959463	0.187166773963247	+	.	gene_id "ENSMUSG00000052917.16"; transcript_id "ENSMUSG00000052917.16_tx_38"; exon_id "chr16_55959348_55959463_+"; exonnum "6"; txlen "3233";
chr16	ENSEMBL_gcm37	exon	55959348	55959463	1.88687815185465	+	.	gene_id "ENSMUSG00000052917.16"; transcript_id "ENSMUSG00000052917.16_tx_4"; exon_id "chr16_55959348_55959463_+"; exonnum "9"; txlen "3865";
chr16	ENSEMBL_gcm37	exon	55959348	55959463	0.180068129233585	+	.	gene_id "ENSMUSG00000052917.16"; transcript_id "ENSMUSG00000052917.16_tx_41"; exon_id "chr16_55959348_55959463_+"; exonnum "9"; txlen "3754";
chr16	ENSEMBL_gcm37	exon	55959348	55959463	0.180068129233585	+	.	gene_id "ENSMUSG00000052917.16"; transcript_id "ENSMUSG00000052917.16_tx_42"; exon_id "chr16_55959348_55959463_+"; exonnum "8"; txlen "3673";
chr16	ENSEMBL_gcm37	exon	55959348	55959463	1.88687815185465	+	.	gene_id "ENSMUSG00000052917.16"; transcript_id "ENSMUSG00000052917.16_tx_5"; exon_id "chr16_55959348_55959463_+"; exonnum "9"; txlen "3748";
chr16	ENSEMBL_gcm37	exon	55959348	55959463	0.163100797688795	+	.	gene_id "ENSMUSG00000052917.16"; transcript_id "ENSMUSG00000052917.16_tx_51"; exon_id "chr16_55959348_55959463_+"; exonnum "10"; txlen "3927";
chr16	ENSEMBL_gcm37	exon	55959348	55959463	0.163100797688795	+	.	gene_id "ENSMUSG00000052917.16"; transcript_id "ENSMUSG00000052917.16_tx_52"; exon_id "chr16_55959348_55959463_+"; exonnum "9"; txlen "3846";
chr16	ENSEMBL_gcm37	exon	55959348	55959463	0.163100797688795	+	.	gene_id "ENSMUSG00000052917.16"; transcript_id "ENSMUSG00000052917.16_tx_53"; exon_id "chr16_55959348_55959463_+"; exonnum "9"; txlen "3729";
chr16	ENSEMBL_gcm37	exon	55959348	55959463	0.163100797688795	+	.	gene_id "ENSMUSG00000052917.16"; transcript_id "ENSMUSG00000052917.16_tx_54"; exon_id "chr16_55959348_55959463_+"; exonnum "8"; txlen "3648";
chr16	ENSEMBL_gcm37	exon	55959348	55959463	0.159217277322378	+	.	gene_id "ENSMUSG00000052917.16"; transcript_id "ENSMUSG00000052917.16_tx_56"; exon_id "chr16_55959348_55959463_+"; exonnum "11"; txlen "4299";
chr16	ENSEMBL_gcm37	exon	55959348	55959463	0.159217277322378	+	.	gene_id "ENSMUSG00000052917.16"; transcript_id "ENSMUSG00000052917.16_tx_57"; exon_id "chr16_55959348_55959463_+"; exonnum "10"; txlen "4218";
chr16	ENSEMBL_gcm37	exon	55959348	55959463	0.159217277322378	+	.	gene_id "ENSMUSG00000052917.16"; transcript_id "ENSMUSG00000052917.16_tx_58"; exon_id "chr16_55959348_55959463_+"; exonnum "10"; txlen "4101";
chr16	ENSEMBL_gcm37	exon	55959348	55959463	0.159217277322378	+	.	gene_id "ENSMUSG00000052917.16"; transcript_id "ENSMUSG00000052917.16_tx_59"; exon_id "chr16_55959348_55959463_+"; exonnum "9"; txlen "4020";
chr16	ENSEMBL_gcm37	exon	55959348	55959463	1.88687815185465	+	.	gene_id "ENSMUSG00000052917.16"; transcript_id "ENSMUSG00000052917.16_tx_6"; exon_id "chr16_55959348_55959463_+"; exonnum "8"; txlen "3667";
chr16	ENSEMBL_gcm37	exon	55959348	55959463	0.123089297149281	+	.	gene_id "ENSMUSG00000052917.16"; transcript_id "ENSMUSG00000052917.16_tx_65"; exon_id "chr16_55959348_55959463_+"; exonnum "10"; txlen "3986";
chr16	ENSEMBL_gcm37	exon	55959348	55959463	0.123089297149281	+	.	gene_id "ENSMUSG00000052917.16"; transcript_id "ENSMUSG00000052917.16_tx_66"; exon_id "chr16_55959348_55959463_+"; exonnum "10"; txlen "3760";
chr16	ENSEMBL_gcm37	exon	55959348	55959463	0.123089297149281	+	.	gene_id "ENSMUSG00000052917.16"; transcript_id "ENSMUSG00000052917.16_tx_69"; exon_id "chr16_55959348_55959463_+"; exonnum "10"; txlen "3691";
chr16	ENSEMBL_gcm37	exon	55959348	55959463	0.123089297149281	+	.	gene_id "ENSMUSG00000052917.16"; transcript_id "ENSMUSG00000052917.16_tx_72"; exon_id "chr16_55959348_55959463_+"; exonnum "9"; txlen "3562";
chr16	ENSEMBL_gcm37	exon	55959348	55959463	0.123089297149281	+	.	gene_id "ENSMUSG00000052917.16"; transcript_id "ENSMUSG00000052917.16_tx_74"; exon_id "chr16_55959348_55959463_+"; exonnum "9"; txlen "3493";
chr16	ENSEMBL_gcm37	exon	55959348	55959463	0.118909205850281	+	.	gene_id "ENSMUSG00000052917.16"; transcript_id "ENSMUSG00000052917.16_tx_77"; exon_id "chr16_55959348_55959463_+"; exonnum "9"; txlen "3838";
chr16	ENSEMBL_gcm37	exon	55959348	55959463	0.118909205850281	+	.	gene_id "ENSMUSG00000052917.16"; transcript_id "ENSMUSG00000052917.16_tx_78"; exon_id "chr16_55959348_55959463_+"; exonnum "9"; txlen "3769";
chr16	ENSEMBL_gcm37	exon	55959348	55959463	0.118909205850281	+	.	gene_id "ENSMUSG00000052917.16"; transcript_id "ENSMUSG00000052917.16_tx_81"; exon_id "chr16_55959348_55959463_+"; exonnum "10"; txlen "3927";
chr16	ENSEMBL_gcm37	exon	55959348	55959463	0.118909205850281	+	.	gene_id "ENSMUSG00000052917.16"; transcript_id "ENSMUSG00000052917.16_tx_82"; exon_id "chr16_55959348_55959463_+"; exonnum "10"; txlen "3956";
chr16	ENSEMBL_gcm37	exon	55959348	55959463	0.118909205850281	+	.	gene_id "ENSMUSG00000052917.16"; transcript_id "ENSMUSG00000052917.16_tx_83"; exon_id "chr16_55959348_55959463_+"; exonnum "8"; txlen "3757";
chr16	ENSEMBL_gcm37	exon	55959348	55959463	0.118909205850281	+	.	gene_id "ENSMUSG00000052917.16"; transcript_id "ENSMUSG00000052917.16_tx_84"; exon_id "chr16_55959348_55959463_+"; exonnum "8"; txlen "3640";
chr16	ENSEMBL_gcm37	exon	55959348	55959463	0.118909205850281	+	.	gene_id "ENSMUSG00000052917.16"; transcript_id "ENSMUSG00000052917.16_tx_85"; exon_id "chr16_55959348_55959463_+"; exonnum "8"; txlen "3688";
chr16	ENSEMBL_gcm37	exon	55959348	55959463	0.118909205850281	+	.	gene_id "ENSMUSG00000052917.16"; transcript_id "ENSMUSG00000052917.16_tx_86"; exon_id "chr16_55959348_55959463_+"; exonnum "7"; txlen "3559";
chr16	ENSEMBL_gcm37	exon	55959348	55959463	0.116813696221188	+	.	gene_id "ENSMUSG00000052917.16"; transcript_id "ENSMUSG00000052917.16_tx_93"; exon_id "chr16_55959348_55959463_+"; exonnum "9"; txlen "3765";
chr16	ENSEMBL_gcm37	exon	55959348	55959463	0.116813696221188	+	.	gene_id "ENSMUSG00000052917.16"; transcript_id "ENSMUSG00000052917.16_tx_94"; exon_id "chr16_55959348_55959463_+"; exonnum "8"; txlen "3684";
chr16	ENSEMBL_gcm37	exon	55959348	55959463	0.116813696221188	+	.	gene_id "ENSMUSG00000052917.16"; transcript_id "ENSMUSG00000052917.16_tx_95"; exon_id "chr16_55959348_55959463_+"; exonnum "8"; txlen "3567";
chr16	ENSEMBL_gcm37	exon	55959348	55959463	0.116813696221188	+	.	gene_id "ENSMUSG00000052917.16"; transcript_id "ENSMUSG00000052917.16_tx_96"; exon_id "chr16_55959348_55959463_+"; exonnum "7"; txlen "3486";
chr16	HAVANA	CDS	55959874	55959974	0	+	2	gene_id "ENSMUSG00000052917.16"; transcript_id "ENSMUST00000202000.2"; gene_type "protein_coding"; gene_name "Senp7"; transcript_type "protein_coding"; transcript_name "Senp7-211"; exon_number 8; exon_id "ENSMUSE00001362766.2"; level 2; protein_id "ENSMUSP00000144116.2"; transcript_support_level "2"; mgi_id "MGI:1913565"; tag "basic"; tag "CCDS"; ccdsid "CCDS84243.1"; havana_gene "OTTMUSG00000056146.1"; havana_transcript "OTTMUST00000138828.1";
chr16	HAVANA	exon	55959874	55962260	0	+	.	gene_id "ENSMUSG00000052917.16"; transcript_id "ENSMUST00000202000.2"; gene_type "protein_coding"; gene_name "Senp7"; transcript_type "protein_coding"; transcript_name "Senp7-211"; exon_number 8; exon_id "ENSMUSE00001362766.2"; level 2; protein_id "ENSMUSP00000144116.2"; transcript_support_level "2"; mgi_id "MGI:1913565"; tag "basic"; tag "CCDS"; ccdsid "CCDS84243.1"; havana_gene "OTTMUSG00000056146.1"; havana_transcript "OTTMUST00000138828.1";
chr16	HAVANA	stop_codon	55959975	55959977	0	+	0	gene_id "ENSMUSG00000052917.16"; transcript_id "ENSMUST00000202000.2"; gene_type "protein_coding"; gene_name "Senp7"; transcript_type "protein_coding"; transcript_name "Senp7-211"; exon_number 8; exon_id "ENSMUSE00001362766.2"; level 2; protein_id "ENSMUSP00000144116.2"; transcript_support_level "2"; mgi_id "MGI:1913565"; tag "basic"; tag "CCDS"; ccdsid "CCDS84243.1"; havana_gene "OTTMUSG00000056146.1"; havana_transcript "OTTMUST00000138828.1";
chr16	HAVANA	UTR	55959975	55962260	0	+	.	gene_id "ENSMUSG00000052917.16"; transcript_id "ENSMUST00000202000.2"; gene_type "protein_coding"; gene_name "Senp7"; transcript_type "protein_coding"; transcript_name "Senp7-211"; exon_number 8; exon_id "ENSMUSE00001362766.2"; level 2; protein_id "ENSMUSP00000144116.2"; transcript_support_level "2"; mgi_id "MGI:1913565"; tag "basic"; tag "CCDS"; ccdsid "CCDS84243.1"; havana_gene "OTTMUSG00000056146.1"; havana_transcript "OTTMUST00000138828.1";
chr16	sragcm37_ss	exon	55966782	55967399	0.0323035238212202	+	.	gene_id "ENSMUSG00000052917.16"; transcript_id "ENSMUSG00000052917.16_tx_211"; exon_id "chr16_55966782_55967399_+"; exonnum "9"; txlen "1552";
chr16	sragcm37_ss	exon	55966782	55967399	0.0323035238212202	+	.	gene_id "ENSMUSG00000052917.16"; transcript_id "ENSMUSG00000052917.16_tx_212"; exon_id "chr16_55966782_55967399_+"; exonnum "10"; txlen "1714";
chr16	sragcm37_ss	exon	55966782	55967399	0.0323035238212202	+	.	gene_id "ENSMUSG00000052917.16"; transcript_id "ENSMUSG00000052917.16_tx_213"; exon_id "chr16_55966782_55967399_+"; exonnum "8"; txlen "1471";
chr16	sragcm37_ss	exon	55966782	55967399	0.0323035238212202	+	.	gene_id "ENSMUSG00000052917.16"; transcript_id "ENSMUSG00000052917.16_tx_214"; exon_id "chr16_55966782_55967399_+"; exonnum "9"; txlen "1633";
chr16	ENSEMBL	exon	55971637	55971821	0	+	.	gene_id "ENSMUSG00000052917.16"; transcript_id "ENSMUST00000089360.10"; gene_type "protein_coding"; gene_name "Senp7"; transcript_type "protein_coding"; transcript_name "Senp7-202"; exon_number 7; exon_id "ENSMUSE00000618080.2"; level 3; protein_id "ENSMUSP00000086776.4"; transcript_support_level "5"; mgi_id "MGI:1913565"; tag "basic"; tag "appris_alternative_2"; havana_gene "OTTMUSG00000056146.1";
chr16	ENSEMBL	CDS	55971637	55971821	0	+	2	gene_id "ENSMUSG00000052917.16"; transcript_id "ENSMUST00000089360.10"; gene_type "protein_coding"; gene_name "Senp7"; transcript_type "protein_coding"; transcript_name "Senp7-202"; exon_number 7; exon_id "ENSMUSE00000618080.2"; level 3; protein_id "ENSMUSP00000086776.4"; transcript_support_level "5"; mgi_id "MGI:1913565"; tag "basic"; tag "appris_alternative_2"; havana_gene "OTTMUSG00000056146.1";
chr16	HAVANA	exon	55971637	55971821	0	+	.	gene_id "ENSMUSG00000052917.16"; transcript_id "ENSMUST00000089362.9"; gene_type "protein_coding"; gene_name "Senp7"; transcript_type "protein_coding"; transcript_name "Senp7-203"; exon_number 8; exon_id "ENSMUSE00000618080.2"; level 2; protein_id "ENSMUSP00000086779.3"; transcript_support_level "1"; mgi_id "MGI:1913565"; tag "basic"; tag "Ensembl_canonical"; tag "GENCODE_Primary"; tag "appris_principal_2"; tag "CCDS"; ccdsid "CCDS28222.1"; havana_gene "OTTMUSG00000056146.1"; havana_transcript "OTTMUST00000138824.1";
chr16	HAVANA	CDS	55971637	55971821	0	+	2	gene_id "ENSMUSG00000052917.16"; transcript_id "ENSMUST00000089362.9"; gene_type "protein_coding"; gene_name "Senp7"; transcript_type "protein_coding"; transcript_name "Senp7-203"; exon_number 8; exon_id "ENSMUSE00000618080.2"; level 2; protein_id "ENSMUSP00000086779.3"; transcript_support_level "1"; mgi_id "MGI:1913565"; tag "basic"; tag "Ensembl_canonical"; tag "GENCODE_Primary"; tag "appris_principal_2"; tag "CCDS"; ccdsid "CCDS28222.1"; havana_gene "OTTMUSG00000056146.1"; havana_transcript "OTTMUST00000138824.1";
chr16	ENSEMBL_gcm37	exon	55971637	55971821	0.0959059368613874	+	.	gene_id "ENSMUSG00000052917.16"; transcript_id "ENSMUSG00000052917.16_tx_105"; exon_id "chr16_55971637_55971821_+"; exonnum "10"; txlen "3443";
chr16	ENSEMBL_gcm37	exon	55971637	55971821	0.0959059368613874	+	.	gene_id "ENSMUSG00000052917.16"; transcript_id "ENSMUSG00000052917.16_tx_107"; exon_id "chr16_55971637_55971821_+"; exonnum "11"; txlen "3532";
chr16	ENSEMBL_gcm37	exon	55971637	55971821	0.0959059368613874	+	.	gene_id "ENSMUSG00000052917.16"; transcript_id "ENSMUSG00000052917.16_tx_108"; exon_id "chr16_55971637_55971821_+"; exonnum "9"; txlen "3362";
chr16	ENSEMBL_gcm37	exon	55971637	55971821	0.0959059368613874	+	.	gene_id "ENSMUSG00000052917.16"; transcript_id "ENSMUSG00000052917.16_tx_109"; exon_id "chr16_55971637_55971821_+"; exonnum "10"; txlen "3292";
chr16	ENSEMBL_gcm37	exon	55971637	55971821	0.0923169728619611	+	.	gene_id "ENSMUSG00000052917.16"; transcript_id "ENSMUSG00000052917.16_tx_114"; exon_id "chr16_55971637_55971821_+"; exonnum "11"; txlen "3669";
chr16	ENSEMBL_gcm37	exon	55971637	55971821	0.0923169728619611	+	.	gene_id "ENSMUSG00000052917.16"; transcript_id "ENSMUSG00000052917.16_tx_118"; exon_id "chr16_55971637_55971821_+"; exonnum "11"; txlen "3738";
chr16	ENSEMBL_gcm37	exon	55971637	55971821	0.0923169728619611	+	.	gene_id "ENSMUSG00000052917.16"; transcript_id "ENSMUSG00000052917.16_tx_121"; exon_id "chr16_55971637_55971821_+"; exonnum "11"; txlen "3613";
chr16	ENSEMBL_gcm37	exon	55971637	55971821	0.0923169728619611	+	.	gene_id "ENSMUSG00000052917.16"; transcript_id "ENSMUSG00000052917.16_tx_124"; exon_id "chr16_55971637_55971821_+"; exonnum "10"; txlen "3540";
chr16	ENSEMBL_gcm37	exon	55971637	55971821	0.0923169728619611	+	.	gene_id "ENSMUSG00000052917.16"; transcript_id "ENSMUSG00000052917.16_tx_127"; exon_id "chr16_55971637_55971821_+"; exonnum "10"; txlen "3471";
chr16	ENSEMBL_gcm37	exon	55971637	55971821	0.0923169728619611	+	.	gene_id "ENSMUSG00000052917.16"; transcript_id "ENSMUSG00000052917.16_tx_128"; exon_id "chr16_55971637_55971821_+"; exonnum "10"; txlen "3415";
chr16	ENSEMBL_gcm37	exon	55971637	55971821	0.0838712749874801	+	.	gene_id "ENSMUSG00000052917.16"; transcript_id "ENSMUSG00000052917.16_tx_133"; exon_id "chr16_55971637_55971821_+"; exonnum "8"; txlen "3431";
chr16	ENSEMBL_gcm37	exon	55971637	55971821	0.0838712749874801	+	.	gene_id "ENSMUSG00000052917.16"; transcript_id "ENSMUSG00000052917.16_tx_135"; exon_id "chr16_55971637_55971821_+"; exonnum "8"; txlen "3362";
chr16	ENSEMBL_gcm37	exon	55971637	55971821	0.0818694629067788	+	.	gene_id "ENSMUSG00000052917.16"; transcript_id "ENSMUSG00000052917.16_tx_136"; exon_id "chr16_55971637_55971821_+"; exonnum "9"; txlen "3643";
chr16	ENSEMBL_gcm37	exon	55971637	55971821	0.0818694629067788	+	.	gene_id "ENSMUSG00000052917.16"; transcript_id "ENSMUSG00000052917.16_tx_137"; exon_id "chr16_55971637_55971821_+"; exonnum "8"; txlen "3445";
chr16	ENSEMBL_gcm37	exon	55971637	55971821	0.0818694629067788	+	.	gene_id "ENSMUSG00000052917.16"; transcript_id "ENSMUSG00000052917.16_tx_138"; exon_id "chr16_55971637_55971821_+"; exonnum "8"; txlen "3562";
chr16	ENSEMBL_gcm37	exon	55971637	55971821	0.0818694629067788	+	.	gene_id "ENSMUSG00000052917.16"; transcript_id "ENSMUSG00000052917.16_tx_139"; exon_id "chr16_55971637_55971821_+"; exonnum "7"; txlen "3364";
chr16	ENSEMBL_gcm37	exon	55971637	55971821	0.0755306608540722	+	.	gene_id "ENSMUSG00000052917.16"; transcript_id "ENSMUSG00000052917.16_tx_143"; exon_id "chr16_55971637_55971821_+"; exonnum "8"; txlen "4194";
chr16	ENSEMBL_gcm37	exon	55971637	55971821	0.0755306608540722	+	.	gene_id "ENSMUSG00000052917.16"; transcript_id "ENSMUSG00000052917.16_tx_144"; exon_id "chr16_55971637_55971821_+"; exonnum "7"; txlen "4113";
chr16	ENSEMBL_gcm37	exon	55971637	55971821	0.0755306608540722	+	.	gene_id "ENSMUSG00000052917.16"; transcript_id "ENSMUSG00000052917.16_tx_145"; exon_id "chr16_55971637_55971821_+"; exonnum "7"; txlen "3996";
chr16	ENSEMBL_gcm37	exon	55971637	55971821	0.0755306608540722	+	.	gene_id "ENSMUSG00000052917.16"; transcript_id "ENSMUSG00000052917.16_tx_146"; exon_id "chr16_55971637_55971821_+"; exonnum "6"; txlen "3915";
chr16	ENSEMBL_gcm37	exon	55971637	55971821	0.441215066280094	+	.	gene_id "ENSMUSG00000052917.16"; transcript_id "ENSMUSG00000052917.16_tx_15"; exon_id "chr16_55971637_55971821_+"; exonnum "10"; txlen "3784";
chr16	ENSEMBL_gcm37	exon	55971637	55971821	0.0677222554293951	+	.	gene_id "ENSMUSG00000052917.16"; transcript_id "ENSMUSG00000052917.16_tx_151"; exon_id "chr16_55971637_55971821_+"; exonnum "7"; txlen "3500";
chr16	ENSEMBL_gcm37	exon	55971637	55971821	0.0574689810846202	+	.	gene_id "ENSMUSG00000052917.16"; transcript_id "ENSMUSG00000052917.16_tx_154"; exon_id "chr16_55971637_55971821_+"; exonnum "8"; txlen "3799";
chr16	ENSEMBL_gcm37	exon	55971637	55971821	0.0574689810846202	+	.	gene_id "ENSMUSG00000052917.16"; transcript_id "ENSMUSG00000052917.16_tx_155"; exon_id "chr16_55971637_55971821_+"; exonnum "7"; txlen "3718";
chr16	ENSEMBL_gcm37	exon	55971637	55971821	0.0574689810846202	+	.	gene_id "ENSMUSG00000052917.16"; transcript_id "ENSMUSG00000052917.16_tx_156"; exon_id "chr16_55971637_55971821_+"; exonnum "6"; txlen "3520";
chr16	ENSEMBL_gcm37	exon	55971637	55971821	0.0574689810846202	+	.	gene_id "ENSMUSG00000052917.16"; transcript_id "ENSMUSG00000052917.16_tx_157"; exon_id "chr16_55971637_55971821_+"; exonnum "7"; txlen "3601";
chr16	ENSEMBL_gcm37	exon	55971637	55971821	0.0568570895491425	+	.	gene_id "ENSMUSG00000052917.16"; transcript_id "ENSMUSG00000052917.16_tx_159"; exon_id "chr16_55971637_55971821_+"; exonnum "9"; txlen "3449";
chr16	ENSEMBL_gcm37	exon	55971637	55971821	0.441215066280094	+	.	gene_id "ENSMUSG00000052917.16"; transcript_id "ENSMUSG00000052917.16_tx_16"; exon_id "chr16_55971637_55971821_+"; exonnum "9"; txlen "3703";
chr16	ENSEMBL_gcm37	exon	55971637	55971821	0.0568570895491425	+	.	gene_id "ENSMUSG00000052917.16"; transcript_id "ENSMUSG00000052917.16_tx_160"; exon_id "chr16_55971637_55971821_+"; exonnum "9"; txlen "3574";
chr16	ENSEMBL_gcm37	exon	55971637	55971821	0.0568570895491425	+	.	gene_id "ENSMUSG00000052917.16"; transcript_id "ENSMUSG00000052917.16_tx_161"; exon_id "chr16_55971637_55971821_+"; exonnum "9"; txlen "3518";
chr16	ENSEMBL_gcm37	exon	55971637	55971821	0.0568570895491425	+	.	gene_id "ENSMUSG00000052917.16"; transcript_id "ENSMUSG00000052917.16_tx_162"; exon_id "chr16_55971637_55971821_+"; exonnum "8"; txlen "3368";
chr16	ENSEMBL_gcm37	exon	55971637	55971821	0.0568570895491425	+	.	gene_id "ENSMUSG00000052917.16"; transcript_id "ENSMUSG00000052917.16_tx_163"; exon_id "chr16_55971637_55971821_+"; exonnum "8"; txlen "3251";
chr16	ENSEMBL_gcm37	exon	55971637	55971821	0.0568570895491425	+	.	gene_id "ENSMUSG00000052917.16"; transcript_id "ENSMUSG00000052917.16_tx_164"; exon_id "chr16_55971637_55971821_+"; exonnum "8"; txlen "3493";
chr16	ENSEMBL_gcm37	exon	55971637	55971821	0.0568570895491425	+	.	gene_id "ENSMUSG00000052917.16"; transcript_id "ENSMUSG00000052917.16_tx_165"; exon_id "chr16_55971637_55971821_+"; exonnum "8"; txlen "3437";
chr16	ENSEMBL_gcm37	exon	55971637	55971821	0.0568570895491425	+	.	gene_id "ENSMUSG00000052917.16"; transcript_id "ENSMUSG00000052917.16_tx_166"; exon_id "chr16_55971637_55971821_+"; exonnum "8"; txlen "3376";
chr16	ENSEMBL_gcm37	exon	55971637	55971821	0.0568570895491425	+	.	gene_id "ENSMUSG00000052917.16"; transcript_id "ENSMUSG00000052917.16_tx_167"; exon_id "chr16_55971637_55971821_+"; exonnum "8"; txlen "3320";
chr16	ENSEMBL_gcm37	exon	55971637	55971821	0.0568570895491425	+	.	gene_id "ENSMUSG00000052917.16"; transcript_id "ENSMUSG00000052917.16_tx_168"; exon_id "chr16_55971637_55971821_+"; exonnum "7"; txlen "3170";
chr16	ENSEMBL_gcm37	exon	55971637	55971821	0.0568570895491425	+	.	gene_id "ENSMUSG00000052917.16"; transcript_id "ENSMUSG00000052917.16_tx_169"; exon_id "chr16_55971637_55971821_+"; exonnum "7"; txlen "3295";
chr16	ENSEMBL_gcm37	exon	55971637	55971821	0.441215066280094	+	.	gene_id "ENSMUSG00000052917.16"; transcript_id "ENSMUSG00000052917.16_tx_17"; exon_id "chr16_55971637_55971821_+"; exonnum "9"; txlen "3586";
chr16	ENSEMBL_gcm37	exon	55971637	55971821	0.0568570895491425	+	.	gene_id "ENSMUSG00000052917.16"; transcript_id "ENSMUSG00000052917.16_tx_170"; exon_id "chr16_55971637_55971821_+"; exonnum "7"; txlen "3239";
chr16	ENSEMBL_gcm37	exon	55971637	55971821	0.441215066280094	+	.	gene_id "ENSMUSG00000052917.16"; transcript_id "ENSMUSG00000052917.16_tx_18"; exon_id "chr16_55971637_55971821_+"; exonnum "8"; txlen "3505";
chr16	ENSEMBL_gcm37	exon	55971637	55971821	0.338627344332385	+	.	gene_id "ENSMUSG00000052917.16"; transcript_id "ENSMUSG00000052917.16_tx_20"; exon_id "chr16_55971637_55971821_+"; exonnum "12"; txlen "4318";
chr16	ENSEMBL_gcm37	exon	55971637	55971821	0.0352133251053408	+	.	gene_id "ENSMUSG00000052917.16"; transcript_id "ENSMUSG00000052917.16_tx_200"; exon_id "chr16_55971637_55971821_+"; exonnum "10"; txlen "3654";
chr16	ENSEMBL_gcm37	exon	55971637	55971821	0.0352133251053408	+	.	gene_id "ENSMUSG00000052917.16"; transcript_id "ENSMUSG00000052917.16_tx_201"; exon_id "chr16_55971637_55971821_+"; exonnum "10"; txlen "3328";
chr16	ENSEMBL_gcm37	exon	55971637	55971821	0.0352133251053408	+	.	gene_id "ENSMUSG00000052917.16"; transcript_id "ENSMUSG00000052917.16_tx_202"; exon_id "chr16_55971637_55971821_+"; exonnum "10"; txlen "3259";
chr16	ENSEMBL_gcm37	exon	55971637	55971821	0.0352133251053408	+	.	gene_id "ENSMUSG00000052917.16"; transcript_id "ENSMUSG00000052917.16_tx_203"; exon_id "chr16_55971637_55971821_+"; exonnum "9"; txlen "3525";
chr16	ENSEMBL_gcm37	exon	55971637	55971821	0.0352133251053408	+	.	gene_id "ENSMUSG00000052917.16"; transcript_id "ENSMUSG00000052917.16_tx_205"; exon_id "chr16_55971637_55971821_+"; exonnum "9"; txlen "3456";
chr16	ENSEMBL_gcm37	exon	55971637	55971821	0.0352133251053408	+	.	gene_id "ENSMUSG00000052917.16"; transcript_id "ENSMUSG00000052917.16_tx_206"; exon_id "chr16_55971637_55971821_+"; exonnum "9"; txlen "3130";
chr16	ENSEMBL_gcm37	exon	55971637	55971821	0.0352133251053408	+	.	gene_id "ENSMUSG00000052917.16"; transcript_id "ENSMUSG00000052917.16_tx_208"; exon_id "chr16_55971637_55971821_+"; exonnum "9"; txlen "3061";
chr16	ENSEMBL_gcm37	exon	55971637	55971821	0.338627344332385	+	.	gene_id "ENSMUSG00000052917.16"; transcript_id "ENSMUSG00000052917.16_tx_21"; exon_id "chr16_55971637_55971821_+"; exonnum "11"; txlen "4237";
chr16	ENSEMBL_gcm37	exon	55971637	55971821	0.0170442112434139	+	.	gene_id "ENSMUSG00000052917.16"; transcript_id "ENSMUSG00000052917.16_tx_215"; exon_id "chr16_55971637_55971821_+"; exonnum "14"; txlen "5051";
chr16	ENSEMBL_gcm37	exon	55971637	55971821	0.0170442112434139	+	.	gene_id "ENSMUSG00000052917.16"; transcript_id "ENSMUSG00000052917.16_tx_216"; exon_id "chr16_55971637_55971821_+"; exonnum "14"; txlen "4656";
chr16	ENSEMBL_gcm37	exon	55971637	55971821	0.338627344332385	+	.	gene_id "ENSMUSG00000052917.16"; transcript_id "ENSMUSG00000052917.16_tx_22"; exon_id "chr16_55971637_55971821_+"; exonnum "11"; txlen "4120";
chr16	ENSEMBL_gcm37	exon	55971637	55971821	0.338627344332385	+	.	gene_id "ENSMUSG00000052917.16"; transcript_id "ENSMUSG00000052917.16_tx_23"; exon_id "chr16_55971637_55971821_+"; exonnum "10"; txlen "4039";
chr16	ENSEMBL_gcm37	exon	55971637	55971821	0.319501824669835	+	.	gene_id "ENSMUSG00000052917.16"; transcript_id "ENSMUSG00000052917.16_tx_25"; exon_id "chr16_55971637_55971821_+"; exonnum "10"; txlen "3618";
chr16	ENSEMBL_gcm37	exon	55971637	55971821	0.250709670382394	+	.	gene_id "ENSMUSG00000052917.16"; transcript_id "ENSMUSG00000052917.16_tx_28"; exon_id "chr16_55971637_55971821_+"; exonnum "8"; txlen "3529";
chr16	ENSEMBL_gcm37	exon	55971637	55971821	0.250709670382394	+	.	gene_id "ENSMUSG00000052917.16"; transcript_id "ENSMUSG00000052917.16_tx_29"; exon_id "chr16_55971637_55971821_+"; exonnum "7"; txlen "3331";
chr16	ENSEMBL_gcm37	exon	55971637	55971821	1.88687815185465	+	.	gene_id "ENSMUSG00000052917.16"; transcript_id "ENSMUSG00000052917.16_tx_3"; exon_id "chr16_55971637_55971821_+"; exonnum "11"; txlen "3946";
chr16	ENSEMBL_gcm37	exon	55971637	55971821	0.187166773963247	+	.	gene_id "ENSMUSG00000052917.16"; transcript_id "ENSMUSG00000052917.16_tx_38"; exon_id "chr16_55971637_55971821_+"; exonnum "7"; txlen "3233";
chr16	ENSEMBL_gcm37	exon	55971637	55971821	1.88687815185465	+	.	gene_id "ENSMUSG00000052917.16"; transcript_id "ENSMUSG00000052917.16_tx_4"; exon_id "chr16_55971637_55971821_+"; exonnum "10"; txlen "3865";
chr16	ENSEMBL_gcm37	exon	55971637	55971821	0.180068129233585	+	.	gene_id "ENSMUSG00000052917.16"; transcript_id "ENSMUSG00000052917.16_tx_41"; exon_id "chr16_55971637_55971821_+"; exonnum "10"; txlen "3754";
chr16	ENSEMBL_gcm37	exon	55971637	55971821	0.180068129233585	+	.	gene_id "ENSMUSG00000052917.16"; transcript_id "ENSMUSG00000052917.16_tx_42"; exon_id "chr16_55971637_55971821_+"; exonnum "9"; txlen "3673";
chr16	ENSEMBL_gcm37	exon	55971637	55971821	1.88687815185465	+	.	gene_id "ENSMUSG00000052917.16"; transcript_id "ENSMUSG00000052917.16_tx_5"; exon_id "chr16_55971637_55971821_+"; exonnum "10"; txlen "3748";
chr16	ENSEMBL_gcm37	exon	55971637	55971821	0.163100797688795	+	.	gene_id "ENSMUSG00000052917.16"; transcript_id "ENSMUSG00000052917.16_tx_51"; exon_id "chr16_55971637_55971821_+"; exonnum "11"; txlen "3927";
chr16	ENSEMBL_gcm37	exon	55971637	55971821	0.163100797688795	+	.	gene_id "ENSMUSG00000052917.16"; transcript_id "ENSMUSG00000052917.16_tx_52"; exon_id "chr16_55971637_55971821_+"; exonnum "10"; txlen "3846";
chr16	ENSEMBL_gcm37	exon	55971637	55971821	0.163100797688795	+	.	gene_id "ENSMUSG00000052917.16"; transcript_id "ENSMUSG00000052917.16_tx_53"; exon_id "chr16_55971637_55971821_+"; exonnum "10"; txlen "3729";
chr16	ENSEMBL_gcm37	exon	55971637	55971821	0.163100797688795	+	.	gene_id "ENSMUSG00000052917.16"; transcript_id "ENSMUSG00000052917.16_tx_54"; exon_id "chr16_55971637_55971821_+"; exonnum "9"; txlen "3648";
chr16	ENSEMBL_gcm37	exon	55971637	55971821	0.159217277322378	+	.	gene_id "ENSMUSG00000052917.16"; transcript_id "ENSMUSG00000052917.16_tx_56"; exon_id "chr16_55971637_55971821_+"; exonnum "12"; txlen "4299";
chr16	ENSEMBL_gcm37	exon	55971637	55971821	0.159217277322378	+	.	gene_id "ENSMUSG00000052917.16"; transcript_id "ENSMUSG00000052917.16_tx_57"; exon_id "chr16_55971637_55971821_+"; exonnum "11"; txlen "4218";
chr16	ENSEMBL_gcm37	exon	55971637	55971821	0.159217277322378	+	.	gene_id "ENSMUSG00000052917.16"; transcript_id "ENSMUSG00000052917.16_tx_58"; exon_id "chr16_55971637_55971821_+"; exonnum "11"; txlen "4101";
chr16	ENSEMBL_gcm37	exon	55971637	55971821	0.159217277322378	+	.	gene_id "ENSMUSG00000052917.16"; transcript_id "ENSMUSG00000052917.16_tx_59"; exon_id "chr16_55971637_55971821_+"; exonnum "10"; txlen "4020";
chr16	ENSEMBL_gcm37	exon	55971637	55971821	1.88687815185465	+	.	gene_id "ENSMUSG00000052917.16"; transcript_id "ENSMUSG00000052917.16_tx_6"; exon_id "chr16_55971637_55971821_+"; exonnum "9"; txlen "3667";
chr16	ENSEMBL_gcm37	exon	55971637	55971821	0.123089297149281	+	.	gene_id "ENSMUSG00000052917.16"; transcript_id "ENSMUSG00000052917.16_tx_65"; exon_id "chr16_55971637_55971821_+"; exonnum "11"; txlen "3986";
chr16	ENSEMBL_gcm37	exon	55971637	55971821	0.123089297149281	+	.	gene_id "ENSMUSG00000052917.16"; transcript_id "ENSMUSG00000052917.16_tx_66"; exon_id "chr16_55971637_55971821_+"; exonnum "11"; txlen "3760";
chr16	ENSEMBL_gcm37	exon	55971637	55971821	0.123089297149281	+	.	gene_id "ENSMUSG00000052917.16"; transcript_id "ENSMUSG00000052917.16_tx_69"; exon_id "chr16_55971637_55971821_+"; exonnum "11"; txlen "3691";
chr16	ENSEMBL_gcm37	exon	55971637	55971821	0.123089297149281	+	.	gene_id "ENSMUSG00000052917.16"; transcript_id "ENSMUSG00000052917.16_tx_72"; exon_id "chr16_55971637_55971821_+"; exonnum "10"; txlen "3562";
chr16	ENSEMBL_gcm37	exon	55971637	55971821	0.123089297149281	+	.	gene_id "ENSMUSG00000052917.16"; transcript_id "ENSMUSG00000052917.16_tx_74"; exon_id "chr16_55971637_55971821_+"; exonnum "10"; txlen "3493";
chr16	ENSEMBL_gcm37	exon	55971637	55971821	0.118909205850281	+	.	gene_id "ENSMUSG00000052917.16"; transcript_id "ENSMUSG00000052917.16_tx_77"; exon_id "chr16_55971637_55971821_+"; exonnum "10"; txlen "3838";
chr16	ENSEMBL_gcm37	exon	55971637	55971821	0.118909205850281	+	.	gene_id "ENSMUSG00000052917.16"; transcript_id "ENSMUSG00000052917.16_tx_78"; exon_id "chr16_55971637_55971821_+"; exonnum "10"; txlen "3769";
chr16	ENSEMBL_gcm37	exon	55971637	55971821	0.118909205850281	+	.	gene_id "ENSMUSG00000052917.16"; transcript_id "ENSMUSG00000052917.16_tx_81"; exon_id "chr16_55971637_55971821_+"; exonnum "11"; txlen "3927";
chr16	ENSEMBL_gcm37	exon	55971637	55971821	0.118909205850281	+	.	gene_id "ENSMUSG00000052917.16"; transcript_id "ENSMUSG00000052917.16_tx_82"; exon_id "chr16_55971637_55971821_+"; exonnum "11"; txlen "3956";
chr16	ENSEMBL_gcm37	exon	55971637	55971821	0.118909205850281	+	.	gene_id "ENSMUSG00000052917.16"; transcript_id "ENSMUSG00000052917.16_tx_83"; exon_id "chr16_55971637_55971821_+"; exonnum "9"; txlen "3757";
chr16	ENSEMBL_gcm37	exon	55971637	55971821	0.118909205850281	+	.	gene_id "ENSMUSG00000052917.16"; transcript_id "ENSMUSG00000052917.16_tx_84"; exon_id "chr16_55971637_55971821_+"; exonnum "9"; txlen "3640";
chr16	ENSEMBL_gcm37	exon	55971637	55971821	0.118909205850281	+	.	gene_id "ENSMUSG00000052917.16"; transcript_id "ENSMUSG00000052917.16_tx_85"; exon_id "chr16_55971637_55971821_+"; exonnum "9"; txlen "3688";
chr16	ENSEMBL_gcm37	exon	55971637	55971821	0.118909205850281	+	.	gene_id "ENSMUSG00000052917.16"; transcript_id "ENSMUSG00000052917.16_tx_86"; exon_id "chr16_55971637_55971821_+"; exonnum "8"; txlen "3559";
chr16	ENSEMBL_gcm37	exon	55971637	55971821	0.116813696221188	+	.	gene_id "ENSMUSG00000052917.16"; transcript_id "ENSMUSG00000052917.16_tx_93"; exon_id "chr16_55971637_55971821_+"; exonnum "10"; txlen "3765";
chr16	ENSEMBL_gcm37	exon	55971637	55971821	0.116813696221188	+	.	gene_id "ENSMUSG00000052917.16"; transcript_id "ENSMUSG00000052917.16_tx_94"; exon_id "chr16_55971637_55971821_+"; exonnum "9"; txlen "3684";
chr16	ENSEMBL_gcm37	exon	55971637	55971821	0.116813696221188	+	.	gene_id "ENSMUSG00000052917.16"; transcript_id "ENSMUSG00000052917.16_tx_95"; exon_id "chr16_55971637_55971821_+"; exonnum "9"; txlen "3567";
chr16	ENSEMBL_gcm37	exon	55971637	55971821	0.116813696221188	+	.	gene_id "ENSMUSG00000052917.16"; transcript_id "ENSMUSG00000052917.16_tx_96"; exon_id "chr16_55971637_55971821_+"; exonnum "8"; txlen "3486";
chr16	ENSEMBL	exon	55973738	55974071	0	+	.	gene_id "ENSMUSG00000052917.16"; transcript_id "ENSMUST00000089360.10"; gene_type "protein_coding"; gene_name "Senp7"; transcript_type "protein_coding"; transcript_name "Senp7-202"; exon_number 8; exon_id "ENSMUSE00000618079.2"; level 3; protein_id "ENSMUSP00000086776.4"; transcript_support_level "5"; mgi_id "MGI:1913565"; tag "basic"; tag "appris_alternative_2"; havana_gene "OTTMUSG00000056146.1";
chr16	ENSEMBL	CDS	55973738	55974071	0	+	0	gene_id "ENSMUSG00000052917.16"; transcript_id "ENSMUST00000089360.10"; gene_type "protein_coding"; gene_name "Senp7"; transcript_type "protein_coding"; transcript_name "Senp7-202"; exon_number 8; exon_id "ENSMUSE00000618079.2"; level 3; protein_id "ENSMUSP00000086776.4"; transcript_support_level "5"; mgi_id "MGI:1913565"; tag "basic"; tag "appris_alternative_2"; havana_gene "OTTMUSG00000056146.1";
chr16	HAVANA	exon	55973738	55974071	0	+	.	gene_id "ENSMUSG00000052917.16"; transcript_id "ENSMUST00000089362.9"; gene_type "protein_coding"; gene_name "Senp7"; transcript_type "protein_coding"; transcript_name "Senp7-203"; exon_number 9; exon_id "ENSMUSE00000618079.2"; level 2; protein_id "ENSMUSP00000086779.3"; transcript_support_level "1"; mgi_id "MGI:1913565"; tag "basic"; tag "Ensembl_canonical"; tag "GENCODE_Primary"; tag "appris_principal_2"; tag "CCDS"; ccdsid "CCDS28222.1"; havana_gene "OTTMUSG00000056146.1"; havana_transcript "OTTMUST00000138824.1";
chr16	HAVANA	CDS	55973738	55974071	0	+	0	gene_id "ENSMUSG00000052917.16"; transcript_id "ENSMUST00000089362.9"; gene_type "protein_coding"; gene_name "Senp7"; transcript_type "protein_coding"; transcript_name "Senp7-203"; exon_number 9; exon_id "ENSMUSE00000618079.2"; level 2; protein_id "ENSMUSP00000086779.3"; transcript_support_level "1"; mgi_id "MGI:1913565"; tag "basic"; tag "Ensembl_canonical"; tag "GENCODE_Primary"; tag "appris_principal_2"; tag "CCDS"; ccdsid "CCDS28222.1"; havana_gene "OTTMUSG00000056146.1"; havana_transcript "OTTMUST00000138824.1";
chr16	ENSEMBL_gcm37	exon	55973738	55974071	0.0959059368613874	+	.	gene_id "ENSMUSG00000052917.16"; transcript_id "ENSMUSG00000052917.16_tx_105"; exon_id "chr16_55973738_55974071_+"; exonnum "11"; txlen "3443";
chr16	ENSEMBL_gcm37	exon	55973738	55974071	0.0959059368613874	+	.	gene_id "ENSMUSG00000052917.16"; transcript_id "ENSMUSG00000052917.16_tx_107"; exon_id "chr16_55973738_55974071_+"; exonnum "12"; txlen "3532";
chr16	ENSEMBL_gcm37	exon	55973738	55974071	0.0959059368613874	+	.	gene_id "ENSMUSG00000052917.16"; transcript_id "ENSMUSG00000052917.16_tx_108"; exon_id "chr16_55973738_55974071_+"; exonnum "10"; txlen "3362";
chr16	ENSEMBL_gcm37	exon	55973738	55974071	0.0959059368613874	+	.	gene_id "ENSMUSG00000052917.16"; transcript_id "ENSMUSG00000052917.16_tx_109"; exon_id "chr16_55973738_55974071_+"; exonnum "11"; txlen "3292";
chr16	ENSEMBL_gcm37	exon	55973738	55974071	0.0923169728619611	+	.	gene_id "ENSMUSG00000052917.16"; transcript_id "ENSMUSG00000052917.16_tx_114"; exon_id "chr16_55973738_55974071_+"; exonnum "12"; txlen "3669";
chr16	ENSEMBL_gcm37	exon	55973738	55974071	0.0923169728619611	+	.	gene_id "ENSMUSG00000052917.16"; transcript_id "ENSMUSG00000052917.16_tx_118"; exon_id "chr16_55973738_55974071_+"; exonnum "12"; txlen "3738";
chr16	ENSEMBL_gcm37	exon	55973738	55974071	0.0923169728619611	+	.	gene_id "ENSMUSG00000052917.16"; transcript_id "ENSMUSG00000052917.16_tx_121"; exon_id "chr16_55973738_55974071_+"; exonnum "12"; txlen "3613";
chr16	ENSEMBL_gcm37	exon	55973738	55974071	0.0923169728619611	+	.	gene_id "ENSMUSG00000052917.16"; transcript_id "ENSMUSG00000052917.16_tx_124"; exon_id "chr16_55973738_55974071_+"; exonnum "11"; txlen "3540";
chr16	ENSEMBL_gcm37	exon	55973738	55974071	0.0923169728619611	+	.	gene_id "ENSMUSG00000052917.16"; transcript_id "ENSMUSG00000052917.16_tx_127"; exon_id "chr16_55973738_55974071_+"; exonnum "11"; txlen "3471";
chr16	ENSEMBL_gcm37	exon	55973738	55974071	0.0923169728619611	+	.	gene_id "ENSMUSG00000052917.16"; transcript_id "ENSMUSG00000052917.16_tx_128"; exon_id "chr16_55973738_55974071_+"; exonnum "11"; txlen "3415";
chr16	ENSEMBL_gcm37	exon	55973738	55974071	0.0838712749874801	+	.	gene_id "ENSMUSG00000052917.16"; transcript_id "ENSMUSG00000052917.16_tx_133"; exon_id "chr16_55973738_55974071_+"; exonnum "9"; txlen "3431";
chr16	ENSEMBL_gcm37	exon	55973738	55974071	0.0838712749874801	+	.	gene_id "ENSMUSG00000052917.16"; transcript_id "ENSMUSG00000052917.16_tx_135"; exon_id "chr16_55973738_55974071_+"; exonnum "9"; txlen "3362";
chr16	ENSEMBL_gcm37	exon	55973738	55974071	0.0818694629067788	+	.	gene_id "ENSMUSG00000052917.16"; transcript_id "ENSMUSG00000052917.16_tx_136"; exon_id "chr16_55973738_55974071_+"; exonnum "10"; txlen "3643";
chr16	ENSEMBL_gcm37	exon	55973738	55974071	0.0818694629067788	+	.	gene_id "ENSMUSG00000052917.16"; transcript_id "ENSMUSG00000052917.16_tx_137"; exon_id "chr16_55973738_55974071_+"; exonnum "9"; txlen "3445";
chr16	ENSEMBL_gcm37	exon	55973738	55974071	0.0818694629067788	+	.	gene_id "ENSMUSG00000052917.16"; transcript_id "ENSMUSG00000052917.16_tx_138"; exon_id "chr16_55973738_55974071_+"; exonnum "9"; txlen "3562";
chr16	ENSEMBL_gcm37	exon	55973738	55974071	0.0818694629067788	+	.	gene_id "ENSMUSG00000052917.16"; transcript_id "ENSMUSG00000052917.16_tx_139"; exon_id "chr16_55973738_55974071_+"; exonnum "8"; txlen "3364";
chr16	ENSEMBL_gcm37	exon	55973738	55974071	0.0755306608540722	+	.	gene_id "ENSMUSG00000052917.16"; transcript_id "ENSMUSG00000052917.16_tx_143"; exon_id "chr16_55973738_55974071_+"; exonnum "9"; txlen "4194";
chr16	ENSEMBL_gcm37	exon	55973738	55974071	0.0755306608540722	+	.	gene_id "ENSMUSG00000052917.16"; transcript_id "ENSMUSG00000052917.16_tx_144"; exon_id "chr16_55973738_55974071_+"; exonnum "8"; txlen "4113";
chr16	ENSEMBL_gcm37	exon	55973738	55974071	0.0755306608540722	+	.	gene_id "ENSMUSG00000052917.16"; transcript_id "ENSMUSG00000052917.16_tx_145"; exon_id "chr16_55973738_55974071_+"; exonnum "8"; txlen "3996";
chr16	ENSEMBL_gcm37	exon	55973738	55974071	0.0755306608540722	+	.	gene_id "ENSMUSG00000052917.16"; transcript_id "ENSMUSG00000052917.16_tx_146"; exon_id "chr16_55973738_55974071_+"; exonnum "7"; txlen "3915";
chr16	ENSEMBL_gcm37	exon	55973738	55974071	0.441215066280094	+	.	gene_id "ENSMUSG00000052917.16"; transcript_id "ENSMUSG00000052917.16_tx_15"; exon_id "chr16_55973738_55974071_+"; exonnum "11"; txlen "3784";
chr16	ENSEMBL_gcm37	exon	55973738	55974071	0.0677222554293951	+	.	gene_id "ENSMUSG00000052917.16"; transcript_id "ENSMUSG00000052917.16_tx_151"; exon_id "chr16_55973738_55974071_+"; exonnum "8"; txlen "3500";
chr16	ENSEMBL_gcm37	exon	55973738	55974071	0.0574689810846202	+	.	gene_id "ENSMUSG00000052917.16"; transcript_id "ENSMUSG00000052917.16_tx_154"; exon_id "chr16_55973738_55974071_+"; exonnum "9"; txlen "3799";
chr16	ENSEMBL_gcm37	exon	55973738	55974071	0.0574689810846202	+	.	gene_id "ENSMUSG00000052917.16"; transcript_id "ENSMUSG00000052917.16_tx_155"; exon_id "chr16_55973738_55974071_+"; exonnum "8"; txlen "3718";
chr16	ENSEMBL_gcm37	exon	55973738	55974071	0.0574689810846202	+	.	gene_id "ENSMUSG00000052917.16"; transcript_id "ENSMUSG00000052917.16_tx_156"; exon_id "chr16_55973738_55974071_+"; exonnum "7"; txlen "3520";
chr16	ENSEMBL_gcm37	exon	55973738	55974071	0.0574689810846202	+	.	gene_id "ENSMUSG00000052917.16"; transcript_id "ENSMUSG00000052917.16_tx_157"; exon_id "chr16_55973738_55974071_+"; exonnum "8"; txlen "3601";
chr16	ENSEMBL_gcm37	exon	55973738	55974071	0.0568570895491425	+	.	gene_id "ENSMUSG00000052917.16"; transcript_id "ENSMUSG00000052917.16_tx_159"; exon_id "chr16_55973738_55974071_+"; exonnum "10"; txlen "3449";
chr16	ENSEMBL_gcm37	exon	55973738	55974071	0.441215066280094	+	.	gene_id "ENSMUSG00000052917.16"; transcript_id "ENSMUSG00000052917.16_tx_16"; exon_id "chr16_55973738_55974071_+"; exonnum "10"; txlen "3703";
chr16	ENSEMBL_gcm37	exon	55973738	55974071	0.0568570895491425	+	.	gene_id "ENSMUSG00000052917.16"; transcript_id "ENSMUSG00000052917.16_tx_160"; exon_id "chr16_55973738_55974071_+"; exonnum "10"; txlen "3574";
chr16	ENSEMBL_gcm37	exon	55973738	55974071	0.0568570895491425	+	.	gene_id "ENSMUSG00000052917.16"; transcript_id "ENSMUSG00000052917.16_tx_161"; exon_id "chr16_55973738_55974071_+"; exonnum "10"; txlen "3518";
chr16	ENSEMBL_gcm37	exon	55973738	55974071	0.0568570895491425	+	.	gene_id "ENSMUSG00000052917.16"; transcript_id "ENSMUSG00000052917.16_tx_162"; exon_id "chr16_55973738_55974071_+"; exonnum "9"; txlen "3368";
chr16	ENSEMBL_gcm37	exon	55973738	55974071	0.0568570895491425	+	.	gene_id "ENSMUSG00000052917.16"; transcript_id "ENSMUSG00000052917.16_tx_163"; exon_id "chr16_55973738_55974071_+"; exonnum "9"; txlen "3251";
chr16	ENSEMBL_gcm37	exon	55973738	55974071	0.0568570895491425	+	.	gene_id "ENSMUSG00000052917.16"; transcript_id "ENSMUSG00000052917.16_tx_164"; exon_id "chr16_55973738_55974071_+"; exonnum "9"; txlen "3493";
chr16	ENSEMBL_gcm37	exon	55973738	55974071	0.0568570895491425	+	.	gene_id "ENSMUSG00000052917.16"; transcript_id "ENSMUSG00000052917.16_tx_165"; exon_id "chr16_55973738_55974071_+"; exonnum "9"; txlen "3437";
chr16	ENSEMBL_gcm37	exon	55973738	55974071	0.0568570895491425	+	.	gene_id "ENSMUSG00000052917.16"; transcript_id "ENSMUSG00000052917.16_tx_166"; exon_id "chr16_55973738_55974071_+"; exonnum "9"; txlen "3376";
chr16	ENSEMBL_gcm37	exon	55973738	55974071	0.0568570895491425	+	.	gene_id "ENSMUSG00000052917.16"; transcript_id "ENSMUSG00000052917.16_tx_167"; exon_id "chr16_55973738_55974071_+"; exonnum "9"; txlen "3320";
chr16	ENSEMBL_gcm37	exon	55973738	55974071	0.0568570895491425	+	.	gene_id "ENSMUSG00000052917.16"; transcript_id "ENSMUSG00000052917.16_tx_168"; exon_id "chr16_55973738_55974071_+"; exonnum "8"; txlen "3170";
chr16	ENSEMBL_gcm37	exon	55973738	55974071	0.0568570895491425	+	.	gene_id "ENSMUSG00000052917.16"; transcript_id "ENSMUSG00000052917.16_tx_169"; exon_id "chr16_55973738_55974071_+"; exonnum "8"; txlen "3295";
chr16	ENSEMBL_gcm37	exon	55973738	55974071	0.441215066280094	+	.	gene_id "ENSMUSG00000052917.16"; transcript_id "ENSMUSG00000052917.16_tx_17"; exon_id "chr16_55973738_55974071_+"; exonnum "10"; txlen "3586";
chr16	ENSEMBL_gcm37	exon	55973738	55974071	0.0568570895491425	+	.	gene_id "ENSMUSG00000052917.16"; transcript_id "ENSMUSG00000052917.16_tx_170"; exon_id "chr16_55973738_55974071_+"; exonnum "8"; txlen "3239";
chr16	ENSEMBL_gcm37	exon	55973738	55974071	0.441215066280094	+	.	gene_id "ENSMUSG00000052917.16"; transcript_id "ENSMUSG00000052917.16_tx_18"; exon_id "chr16_55973738_55974071_+"; exonnum "9"; txlen "3505";
chr16	ENSEMBL_gcm37	exon	55973738	55974071	0.338627344332385	+	.	gene_id "ENSMUSG00000052917.16"; transcript_id "ENSMUSG00000052917.16_tx_20"; exon_id "chr16_55973738_55974071_+"; exonnum "13"; txlen "4318";
chr16	ENSEMBL_gcm37	exon	55973738	55974071	0.0352133251053408	+	.	gene_id "ENSMUSG00000052917.16"; transcript_id "ENSMUSG00000052917.16_tx_200"; exon_id "chr16_55973738_55974071_+"; exonnum "11"; txlen "3654";
chr16	ENSEMBL_gcm37	exon	55973738	55974071	0.0352133251053408	+	.	gene_id "ENSMUSG00000052917.16"; transcript_id "ENSMUSG00000052917.16_tx_201"; exon_id "chr16_55973738_55974071_+"; exonnum "11"; txlen "3328";
chr16	ENSEMBL_gcm37	exon	55973738	55974071	0.0352133251053408	+	.	gene_id "ENSMUSG00000052917.16"; transcript_id "ENSMUSG00000052917.16_tx_202"; exon_id "chr16_55973738_55974071_+"; exonnum "11"; txlen "3259";
chr16	ENSEMBL_gcm37	exon	55973738	55974071	0.0352133251053408	+	.	gene_id "ENSMUSG00000052917.16"; transcript_id "ENSMUSG00000052917.16_tx_203"; exon_id "chr16_55973738_55974071_+"; exonnum "10"; txlen "3525";
chr16	ENSEMBL_gcm37	exon	55973738	55974071	0.0352133251053408	+	.	gene_id "ENSMUSG00000052917.16"; transcript_id "ENSMUSG00000052917.16_tx_205"; exon_id "chr16_55973738_55974071_+"; exonnum "10"; txlen "3456";
chr16	ENSEMBL_gcm37	exon	55973738	55974071	0.0352133251053408	+	.	gene_id "ENSMUSG00000052917.16"; transcript_id "ENSMUSG00000052917.16_tx_206"; exon_id "chr16_55973738_55974071_+"; exonnum "10"; txlen "3130";
chr16	ENSEMBL_gcm37	exon	55973738	55974071	0.0352133251053408	+	.	gene_id "ENSMUSG00000052917.16"; transcript_id "ENSMUSG00000052917.16_tx_208"; exon_id "chr16_55973738_55974071_+"; exonnum "10"; txlen "3061";
chr16	ENSEMBL_gcm37	exon	55973738	55974071	0.338627344332385	+	.	gene_id "ENSMUSG00000052917.16"; transcript_id "ENSMUSG00000052917.16_tx_21"; exon_id "chr16_55973738_55974071_+"; exonnum "12"; txlen "4237";
chr16	ENSEMBL_gcm37	exon	55973738	55974071	0.0170442112434139	+	.	gene_id "ENSMUSG00000052917.16"; transcript_id "ENSMUSG00000052917.16_tx_215"; exon_id "chr16_55973738_55974071_+"; exonnum "15"; txlen "5051";
chr16	ENSEMBL_gcm37	exon	55973738	55974071	0.0170442112434139	+	.	gene_id "ENSMUSG00000052917.16"; transcript_id "ENSMUSG00000052917.16_tx_216"; exon_id "chr16_55973738_55974071_+"; exonnum "15"; txlen "4656";
chr16	ENSEMBL_gcm37	exon	55973738	55974071	0.338627344332385	+	.	gene_id "ENSMUSG00000052917.16"; transcript_id "ENSMUSG00000052917.16_tx_22"; exon_id "chr16_55973738_55974071_+"; exonnum "12"; txlen "4120";
chr16	ENSEMBL_gcm37	exon	55973738	55974071	0.338627344332385	+	.	gene_id "ENSMUSG00000052917.16"; transcript_id "ENSMUSG00000052917.16_tx_23"; exon_id "chr16_55973738_55974071_+"; exonnum "11"; txlen "4039";
chr16	ENSEMBL_gcm37	exon	55973738	55974071	0.319501824669835	+	.	gene_id "ENSMUSG00000052917.16"; transcript_id "ENSMUSG00000052917.16_tx_25"; exon_id "chr16_55973738_55974071_+"; exonnum "11"; txlen "3618";
chr16	ENSEMBL_gcm37	exon	55973738	55974071	0.250709670382394	+	.	gene_id "ENSMUSG00000052917.16"; transcript_id "ENSMUSG00000052917.16_tx_28"; exon_id "chr16_55973738_55974071_+"; exonnum "9"; txlen "3529";
chr16	ENSEMBL_gcm37	exon	55973738	55974071	0.250709670382394	+	.	gene_id "ENSMUSG00000052917.16"; transcript_id "ENSMUSG00000052917.16_tx_29"; exon_id "chr16_55973738_55974071_+"; exonnum "8"; txlen "3331";
chr16	ENSEMBL_gcm37	exon	55973738	55974071	1.88687815185465	+	.	gene_id "ENSMUSG00000052917.16"; transcript_id "ENSMUSG00000052917.16_tx_3"; exon_id "chr16_55973738_55974071_+"; exonnum "12"; txlen "3946";
chr16	ENSEMBL_gcm37	exon	55973738	55974071	0.187166773963247	+	.	gene_id "ENSMUSG00000052917.16"; transcript_id "ENSMUSG00000052917.16_tx_38"; exon_id "chr16_55973738_55974071_+"; exonnum "8"; txlen "3233";
chr16	ENSEMBL_gcm37	exon	55973738	55974071	1.88687815185465	+	.	gene_id "ENSMUSG00000052917.16"; transcript_id "ENSMUSG00000052917.16_tx_4"; exon_id "chr16_55973738_55974071_+"; exonnum "11"; txlen "3865";
chr16	ENSEMBL_gcm37	exon	55973738	55974071	0.180068129233585	+	.	gene_id "ENSMUSG00000052917.16"; transcript_id "ENSMUSG00000052917.16_tx_41"; exon_id "chr16_55973738_55974071_+"; exonnum "11"; txlen "3754";
chr16	ENSEMBL_gcm37	exon	55973738	55974071	0.180068129233585	+	.	gene_id "ENSMUSG00000052917.16"; transcript_id "ENSMUSG00000052917.16_tx_42"; exon_id "chr16_55973738_55974071_+"; exonnum "10"; txlen "3673";
chr16	ENSEMBL_gcm37	exon	55973738	55974071	1.88687815185465	+	.	gene_id "ENSMUSG00000052917.16"; transcript_id "ENSMUSG00000052917.16_tx_5"; exon_id "chr16_55973738_55974071_+"; exonnum "11"; txlen "3748";
chr16	ENSEMBL_gcm37	exon	55973738	55974071	0.163100797688795	+	.	gene_id "ENSMUSG00000052917.16"; transcript_id "ENSMUSG00000052917.16_tx_51"; exon_id "chr16_55973738_55974071_+"; exonnum "12"; txlen "3927";
chr16	ENSEMBL_gcm37	exon	55973738	55974071	0.163100797688795	+	.	gene_id "ENSMUSG00000052917.16"; transcript_id "ENSMUSG00000052917.16_tx_52"; exon_id "chr16_55973738_55974071_+"; exonnum "11"; txlen "3846";
chr16	ENSEMBL_gcm37	exon	55973738	55974071	0.163100797688795	+	.	gene_id "ENSMUSG00000052917.16"; transcript_id "ENSMUSG00000052917.16_tx_53"; exon_id "chr16_55973738_55974071_+"; exonnum "11"; txlen "3729";
chr16	ENSEMBL_gcm37	exon	55973738	55974071	0.163100797688795	+	.	gene_id "ENSMUSG00000052917.16"; transcript_id "ENSMUSG00000052917.16_tx_54"; exon_id "chr16_55973738_55974071_+"; exonnum "10"; txlen "3648";
chr16	ENSEMBL_gcm37	exon	55973738	55974071	0.159217277322378	+	.	gene_id "ENSMUSG00000052917.16"; transcript_id "ENSMUSG00000052917.16_tx_56"; exon_id "chr16_55973738_55974071_+"; exonnum "13"; txlen "4299";
chr16	ENSEMBL_gcm37	exon	55973738	55974071	0.159217277322378	+	.	gene_id "ENSMUSG00000052917.16"; transcript_id "ENSMUSG00000052917.16_tx_57"; exon_id "chr16_55973738_55974071_+"; exonnum "12"; txlen "4218";
chr16	ENSEMBL_gcm37	exon	55973738	55974071	0.159217277322378	+	.	gene_id "ENSMUSG00000052917.16"; transcript_id "ENSMUSG00000052917.16_tx_58"; exon_id "chr16_55973738_55974071_+"; exonnum "12"; txlen "4101";
chr16	ENSEMBL_gcm37	exon	55973738	55974071	0.159217277322378	+	.	gene_id "ENSMUSG00000052917.16"; transcript_id "ENSMUSG00000052917.16_tx_59"; exon_id "chr16_55973738_55974071_+"; exonnum "11"; txlen "4020";
chr16	ENSEMBL_gcm37	exon	55973738	55974071	1.88687815185465	+	.	gene_id "ENSMUSG00000052917.16"; transcript_id "ENSMUSG00000052917.16_tx_6"; exon_id "chr16_55973738_55974071_+"; exonnum "10"; txlen "3667";
chr16	ENSEMBL_gcm37	exon	55973738	55974071	0.123089297149281	+	.	gene_id "ENSMUSG00000052917.16"; transcript_id "ENSMUSG00000052917.16_tx_65"; exon_id "chr16_55973738_55974071_+"; exonnum "12"; txlen "3986";
chr16	ENSEMBL_gcm37	exon	55973738	55974071	0.123089297149281	+	.	gene_id "ENSMUSG00000052917.16"; transcript_id "ENSMUSG00000052917.16_tx_66"; exon_id "chr16_55973738_55974071_+"; exonnum "12"; txlen "3760";
chr16	ENSEMBL_gcm37	exon	55973738	55974071	0.123089297149281	+	.	gene_id "ENSMUSG00000052917.16"; transcript_id "ENSMUSG00000052917.16_tx_69"; exon_id "chr16_55973738_55974071_+"; exonnum "12"; txlen "3691";
chr16	ENSEMBL_gcm37	exon	55973738	55974071	0.123089297149281	+	.	gene_id "ENSMUSG00000052917.16"; transcript_id "ENSMUSG00000052917.16_tx_72"; exon_id "chr16_55973738_55974071_+"; exonnum "11"; txlen "3562";
chr16	ENSEMBL_gcm37	exon	55973738	55974071	0.123089297149281	+	.	gene_id "ENSMUSG00000052917.16"; transcript_id "ENSMUSG00000052917.16_tx_74"; exon_id "chr16_55973738_55974071_+"; exonnum "11"; txlen "3493";
chr16	ENSEMBL_gcm37	exon	55973738	55974071	0.118909205850281	+	.	gene_id "ENSMUSG00000052917.16"; transcript_id "ENSMUSG00000052917.16_tx_77"; exon_id "chr16_55973738_55974071_+"; exonnum "11"; txlen "3838";
chr16	ENSEMBL_gcm37	exon	55973738	55974071	0.118909205850281	+	.	gene_id "ENSMUSG00000052917.16"; transcript_id "ENSMUSG00000052917.16_tx_78"; exon_id "chr16_55973738_55974071_+"; exonnum "11"; txlen "3769";
chr16	ENSEMBL_gcm37	exon	55973738	55974071	0.118909205850281	+	.	gene_id "ENSMUSG00000052917.16"; transcript_id "ENSMUSG00000052917.16_tx_81"; exon_id "chr16_55973738_55974071_+"; exonnum "12"; txlen "3927";
chr16	ENSEMBL_gcm37	exon	55973738	55974071	0.118909205850281	+	.	gene_id "ENSMUSG00000052917.16"; transcript_id "ENSMUSG00000052917.16_tx_82"; exon_id "chr16_55973738_55974071_+"; exonnum "12"; txlen "3956";
chr16	ENSEMBL_gcm37	exon	55973738	55974071	0.118909205850281	+	.	gene_id "ENSMUSG00000052917.16"; transcript_id "ENSMUSG00000052917.16_tx_83"; exon_id "chr16_55973738_55974071_+"; exonnum "10"; txlen "3757";
chr16	ENSEMBL_gcm37	exon	55973738	55974071	0.118909205850281	+	.	gene_id "ENSMUSG00000052917.16"; transcript_id "ENSMUSG00000052917.16_tx_84"; exon_id "chr16_55973738_55974071_+"; exonnum "10"; txlen "3640";
chr16	ENSEMBL_gcm37	exon	55973738	55974071	0.118909205850281	+	.	gene_id "ENSMUSG00000052917.16"; transcript_id "ENSMUSG00000052917.16_tx_85"; exon_id "chr16_55973738_55974071_+"; exonnum "10"; txlen "3688";
chr16	ENSEMBL_gcm37	exon	55973738	55974071	0.118909205850281	+	.	gene_id "ENSMUSG00000052917.16"; transcript_id "ENSMUSG00000052917.16_tx_86"; exon_id "chr16_55973738_55974071_+"; exonnum "9"; txlen "3559";
chr16	ENSEMBL_gcm37	exon	55973738	55974071	0.116813696221188	+	.	gene_id "ENSMUSG00000052917.16"; transcript_id "ENSMUSG00000052917.16_tx_93"; exon_id "chr16_55973738_55974071_+"; exonnum "11"; txlen "3765";
chr16	ENSEMBL_gcm37	exon	55973738	55974071	0.116813696221188	+	.	gene_id "ENSMUSG00000052917.16"; transcript_id "ENSMUSG00000052917.16_tx_94"; exon_id "chr16_55973738_55974071_+"; exonnum "10"; txlen "3684";
chr16	ENSEMBL_gcm37	exon	55973738	55974071	0.116813696221188	+	.	gene_id "ENSMUSG00000052917.16"; transcript_id "ENSMUSG00000052917.16_tx_95"; exon_id "chr16_55973738_55974071_+"; exonnum "10"; txlen "3567";
chr16	ENSEMBL_gcm37	exon	55973738	55974071	0.116813696221188	+	.	gene_id "ENSMUSG00000052917.16"; transcript_id "ENSMUSG00000052917.16_tx_96"; exon_id "chr16_55973738_55974071_+"; exonnum "9"; txlen "3486";
chr16	ENSEMBL	exon	55975587	55975738	0	+	.	gene_id "ENSMUSG00000052917.16"; transcript_id "ENSMUST00000089360.10"; gene_type "protein_coding"; gene_name "Senp7"; transcript_type "protein_coding"; transcript_name "Senp7-202"; exon_number 9; exon_id "ENSMUSE00000618078.2"; level 3; protein_id "ENSMUSP00000086776.4"; transcript_support_level "5"; mgi_id "MGI:1913565"; tag "basic"; tag "appris_alternative_2"; havana_gene "OTTMUSG00000056146.1";
chr16	ENSEMBL	CDS	55975587	55975738	0	+	2	gene_id "ENSMUSG00000052917.16"; transcript_id "ENSMUST00000089360.10"; gene_type "protein_coding"; gene_name "Senp7"; transcript_type "protein_coding"; transcript_name "Senp7-202"; exon_number 9; exon_id "ENSMUSE00000618078.2"; level 3; protein_id "ENSMUSP00000086776.4"; transcript_support_level "5"; mgi_id "MGI:1913565"; tag "basic"; tag "appris_alternative_2"; havana_gene "OTTMUSG00000056146.1";
chr16	HAVANA	exon	55975587	55975738	0	+	.	gene_id "ENSMUSG00000052917.16"; transcript_id "ENSMUST00000089362.9"; gene_type "protein_coding"; gene_name "Senp7"; transcript_type "protein_coding"; transcript_name "Senp7-203"; exon_number 10; exon_id "ENSMUSE00000618078.2"; level 2; protein_id "ENSMUSP00000086779.3"; transcript_support_level "1"; mgi_id "MGI:1913565"; tag "basic"; tag "Ensembl_canonical"; tag "GENCODE_Primary"; tag "appris_principal_2"; tag "CCDS"; ccdsid "CCDS28222.1"; havana_gene "OTTMUSG00000056146.1"; havana_transcript "OTTMUST00000138824.1";
chr16	HAVANA	CDS	55975587	55975738	0	+	2	gene_id "ENSMUSG00000052917.16"; transcript_id "ENSMUST00000089362.9"; gene_type "protein_coding"; gene_name "Senp7"; transcript_type "protein_coding"; transcript_name "Senp7-203"; exon_number 10; exon_id "ENSMUSE00000618078.2"; level 2; protein_id "ENSMUSP00000086779.3"; transcript_support_level "1"; mgi_id "MGI:1913565"; tag "basic"; tag "Ensembl_canonical"; tag "GENCODE_Primary"; tag "appris_principal_2"; tag "CCDS"; ccdsid "CCDS28222.1"; havana_gene "OTTMUSG00000056146.1"; havana_transcript "OTTMUST00000138824.1";
chr16	ENSEMBL_gcm37	exon	55975587	55975738	0.0959059368613874	+	.	gene_id "ENSMUSG00000052917.16"; transcript_id "ENSMUSG00000052917.16_tx_105"; exon_id "chr16_55975587_55975738_+"; exonnum "12"; txlen "3443";
chr16	ENSEMBL_gcm37	exon	55975587	55975738	0.0959059368613874	+	.	gene_id "ENSMUSG00000052917.16"; transcript_id "ENSMUSG00000052917.16_tx_107"; exon_id "chr16_55975587_55975738_+"; exonnum "13"; txlen "3532";
chr16	ENSEMBL_gcm37	exon	55975587	55975738	0.0959059368613874	+	.	gene_id "ENSMUSG00000052917.16"; transcript_id "ENSMUSG00000052917.16_tx_108"; exon_id "chr16_55975587_55975738_+"; exonnum "11"; txlen "3362";
chr16	ENSEMBL_gcm37	exon	55975587	55975738	0.0959059368613874	+	.	gene_id "ENSMUSG00000052917.16"; transcript_id "ENSMUSG00000052917.16_tx_109"; exon_id "chr16_55975587_55975738_+"; exonnum "12"; txlen "3292";
chr16	ENSEMBL_gcm37	exon	55975587	55975738	0.0923169728619611	+	.	gene_id "ENSMUSG00000052917.16"; transcript_id "ENSMUSG00000052917.16_tx_114"; exon_id "chr16_55975587_55975738_+"; exonnum "13"; txlen "3669";
chr16	ENSEMBL_gcm37	exon	55975587	55975738	0.0923169728619611	+	.	gene_id "ENSMUSG00000052917.16"; transcript_id "ENSMUSG00000052917.16_tx_118"; exon_id "chr16_55975587_55975738_+"; exonnum "13"; txlen "3738";
chr16	ENSEMBL_gcm37	exon	55975587	55975738	0.0923169728619611	+	.	gene_id "ENSMUSG00000052917.16"; transcript_id "ENSMUSG00000052917.16_tx_121"; exon_id "chr16_55975587_55975738_+"; exonnum "13"; txlen "3613";
chr16	ENSEMBL_gcm37	exon	55975587	55975738	0.0923169728619611	+	.	gene_id "ENSMUSG00000052917.16"; transcript_id "ENSMUSG00000052917.16_tx_124"; exon_id "chr16_55975587_55975738_+"; exonnum "12"; txlen "3540";
chr16	ENSEMBL_gcm37	exon	55975587	55975738	0.0923169728619611	+	.	gene_id "ENSMUSG00000052917.16"; transcript_id "ENSMUSG00000052917.16_tx_127"; exon_id "chr16_55975587_55975738_+"; exonnum "12"; txlen "3471";
chr16	ENSEMBL_gcm37	exon	55975587	55975738	0.0923169728619611	+	.	gene_id "ENSMUSG00000052917.16"; transcript_id "ENSMUSG00000052917.16_tx_128"; exon_id "chr16_55975587_55975738_+"; exonnum "12"; txlen "3415";
chr16	ENSEMBL_gcm37	exon	55975587	55975738	0.0838712749874801	+	.	gene_id "ENSMUSG00000052917.16"; transcript_id "ENSMUSG00000052917.16_tx_133"; exon_id "chr16_55975587_55975738_+"; exonnum "10"; txlen "3431";
chr16	ENSEMBL_gcm37	exon	55975587	55975738	0.0838712749874801	+	.	gene_id "ENSMUSG00000052917.16"; transcript_id "ENSMUSG00000052917.16_tx_135"; exon_id "chr16_55975587_55975738_+"; exonnum "10"; txlen "3362";
chr16	ENSEMBL_gcm37	exon	55975587	55975738	0.0818694629067788	+	.	gene_id "ENSMUSG00000052917.16"; transcript_id "ENSMUSG00000052917.16_tx_136"; exon_id "chr16_55975587_55975738_+"; exonnum "11"; txlen "3643";
chr16	ENSEMBL_gcm37	exon	55975587	55975738	0.0818694629067788	+	.	gene_id "ENSMUSG00000052917.16"; transcript_id "ENSMUSG00000052917.16_tx_137"; exon_id "chr16_55975587_55975738_+"; exonnum "10"; txlen "3445";
chr16	ENSEMBL_gcm37	exon	55975587	55975738	0.0818694629067788	+	.	gene_id "ENSMUSG00000052917.16"; transcript_id "ENSMUSG00000052917.16_tx_138"; exon_id "chr16_55975587_55975738_+"; exonnum "10"; txlen "3562";
chr16	ENSEMBL_gcm37	exon	55975587	55975738	0.0818694629067788	+	.	gene_id "ENSMUSG00000052917.16"; transcript_id "ENSMUSG00000052917.16_tx_139"; exon_id "chr16_55975587_55975738_+"; exonnum "9"; txlen "3364";
chr16	ENSEMBL_gcm37	exon	55975587	55975738	0.0755306608540722	+	.	gene_id "ENSMUSG00000052917.16"; transcript_id "ENSMUSG00000052917.16_tx_143"; exon_id "chr16_55975587_55975738_+"; exonnum "10"; txlen "4194";
chr16	ENSEMBL_gcm37	exon	55975587	55975738	0.0755306608540722	+	.	gene_id "ENSMUSG00000052917.16"; transcript_id "ENSMUSG00000052917.16_tx_144"; exon_id "chr16_55975587_55975738_+"; exonnum "9"; txlen "4113";
chr16	ENSEMBL_gcm37	exon	55975587	55975738	0.0755306608540722	+	.	gene_id "ENSMUSG00000052917.16"; transcript_id "ENSMUSG00000052917.16_tx_145"; exon_id "chr16_55975587_55975738_+"; exonnum "9"; txlen "3996";
chr16	ENSEMBL_gcm37	exon	55975587	55975738	0.0755306608540722	+	.	gene_id "ENSMUSG00000052917.16"; transcript_id "ENSMUSG00000052917.16_tx_146"; exon_id "chr16_55975587_55975738_+"; exonnum "8"; txlen "3915";
chr16	ENSEMBL_gcm37	exon	55975587	55975738	0.441215066280094	+	.	gene_id "ENSMUSG00000052917.16"; transcript_id "ENSMUSG00000052917.16_tx_15"; exon_id "chr16_55975587_55975738_+"; exonnum "12"; txlen "3784";
chr16	ENSEMBL_gcm37	exon	55975587	55975738	0.0677222554293951	+	.	gene_id "ENSMUSG00000052917.16"; transcript_id "ENSMUSG00000052917.16_tx_151"; exon_id "chr16_55975587_55975738_+"; exonnum "9"; txlen "3500";
chr16	ENSEMBL_gcm37	exon	55975587	55975738	0.0574689810846202	+	.	gene_id "ENSMUSG00000052917.16"; transcript_id "ENSMUSG00000052917.16_tx_154"; exon_id "chr16_55975587_55975738_+"; exonnum "10"; txlen "3799";
chr16	ENSEMBL_gcm37	exon	55975587	55975738	0.0574689810846202	+	.	gene_id "ENSMUSG00000052917.16"; transcript_id "ENSMUSG00000052917.16_tx_155"; exon_id "chr16_55975587_55975738_+"; exonnum "9"; txlen "3718";
chr16	ENSEMBL_gcm37	exon	55975587	55975738	0.0574689810846202	+	.	gene_id "ENSMUSG00000052917.16"; transcript_id "ENSMUSG00000052917.16_tx_156"; exon_id "chr16_55975587_55975738_+"; exonnum "8"; txlen "3520";
chr16	ENSEMBL_gcm37	exon	55975587	55975738	0.0574689810846202	+	.	gene_id "ENSMUSG00000052917.16"; transcript_id "ENSMUSG00000052917.16_tx_157"; exon_id "chr16_55975587_55975738_+"; exonnum "9"; txlen "3601";
chr16	ENSEMBL_gcm37	exon	55975587	55975738	0.0568570895491425	+	.	gene_id "ENSMUSG00000052917.16"; transcript_id "ENSMUSG00000052917.16_tx_159"; exon_id "chr16_55975587_55975738_+"; exonnum "11"; txlen "3449";
chr16	ENSEMBL_gcm37	exon	55975587	55975738	0.441215066280094	+	.	gene_id "ENSMUSG00000052917.16"; transcript_id "ENSMUSG00000052917.16_tx_16"; exon_id "chr16_55975587_55975738_+"; exonnum "11"; txlen "3703";
chr16	ENSEMBL_gcm37	exon	55975587	55975738	0.0568570895491425	+	.	gene_id "ENSMUSG00000052917.16"; transcript_id "ENSMUSG00000052917.16_tx_160"; exon_id "chr16_55975587_55975738_+"; exonnum "11"; txlen "3574";
chr16	ENSEMBL_gcm37	exon	55975587	55975738	0.0568570895491425	+	.	gene_id "ENSMUSG00000052917.16"; transcript_id "ENSMUSG00000052917.16_tx_161"; exon_id "chr16_55975587_55975738_+"; exonnum "11"; txlen "3518";
chr16	ENSEMBL_gcm37	exon	55975587	55975738	0.0568570895491425	+	.	gene_id "ENSMUSG00000052917.16"; transcript_id "ENSMUSG00000052917.16_tx_162"; exon_id "chr16_55975587_55975738_+"; exonnum "10"; txlen "3368";
chr16	ENSEMBL_gcm37	exon	55975587	55975738	0.0568570895491425	+	.	gene_id "ENSMUSG00000052917.16"; transcript_id "ENSMUSG00000052917.16_tx_163"; exon_id "chr16_55975587_55975738_+"; exonnum "10"; txlen "3251";
chr16	ENSEMBL_gcm37	exon	55975587	55975738	0.0568570895491425	+	.	gene_id "ENSMUSG00000052917.16"; transcript_id "ENSMUSG00000052917.16_tx_164"; exon_id "chr16_55975587_55975738_+"; exonnum "10"; txlen "3493";
chr16	ENSEMBL_gcm37	exon	55975587	55975738	0.0568570895491425	+	.	gene_id "ENSMUSG00000052917.16"; transcript_id "ENSMUSG00000052917.16_tx_165"; exon_id "chr16_55975587_55975738_+"; exonnum "10"; txlen "3437";
chr16	ENSEMBL_gcm37	exon	55975587	55975738	0.0568570895491425	+	.	gene_id "ENSMUSG00000052917.16"; transcript_id "ENSMUSG00000052917.16_tx_166"; exon_id "chr16_55975587_55975738_+"; exonnum "10"; txlen "3376";
chr16	ENSEMBL_gcm37	exon	55975587	55975738	0.0568570895491425	+	.	gene_id "ENSMUSG00000052917.16"; transcript_id "ENSMUSG00000052917.16_tx_167"; exon_id "chr16_55975587_55975738_+"; exonnum "10"; txlen "3320";
chr16	ENSEMBL_gcm37	exon	55975587	55975738	0.0568570895491425	+	.	gene_id "ENSMUSG00000052917.16"; transcript_id "ENSMUSG00000052917.16_tx_168"; exon_id "chr16_55975587_55975738_+"; exonnum "9"; txlen "3170";
chr16	ENSEMBL_gcm37	exon	55975587	55975738	0.0568570895491425	+	.	gene_id "ENSMUSG00000052917.16"; transcript_id "ENSMUSG00000052917.16_tx_169"; exon_id "chr16_55975587_55975738_+"; exonnum "9"; txlen "3295";
chr16	ENSEMBL_gcm37	exon	55975587	55975738	0.441215066280094	+	.	gene_id "ENSMUSG00000052917.16"; transcript_id "ENSMUSG00000052917.16_tx_17"; exon_id "chr16_55975587_55975738_+"; exonnum "11"; txlen "3586";
chr16	ENSEMBL_gcm37	exon	55975587	55975738	0.0568570895491425	+	.	gene_id "ENSMUSG00000052917.16"; transcript_id "ENSMUSG00000052917.16_tx_170"; exon_id "chr16_55975587_55975738_+"; exonnum "9"; txlen "3239";
chr16	ENSEMBL_gcm37	exon	55975587	55975738	0.441215066280094	+	.	gene_id "ENSMUSG00000052917.16"; transcript_id "ENSMUSG00000052917.16_tx_18"; exon_id "chr16_55975587_55975738_+"; exonnum "10"; txlen "3505";
chr16	ENSEMBL_gcm37	exon	55975587	55975738	0.338627344332385	+	.	gene_id "ENSMUSG00000052917.16"; transcript_id "ENSMUSG00000052917.16_tx_20"; exon_id "chr16_55975587_55975738_+"; exonnum "14"; txlen "4318";
chr16	ENSEMBL_gcm37	exon	55975587	55975738	0.0352133251053408	+	.	gene_id "ENSMUSG00000052917.16"; transcript_id "ENSMUSG00000052917.16_tx_200"; exon_id "chr16_55975587_55975738_+"; exonnum "12"; txlen "3654";
chr16	ENSEMBL_gcm37	exon	55975587	55975738	0.0352133251053408	+	.	gene_id "ENSMUSG00000052917.16"; transcript_id "ENSMUSG00000052917.16_tx_201"; exon_id "chr16_55975587_55975738_+"; exonnum "12"; txlen "3328";
chr16	ENSEMBL_gcm37	exon	55975587	55975738	0.0352133251053408	+	.	gene_id "ENSMUSG00000052917.16"; transcript_id "ENSMUSG00000052917.16_tx_202"; exon_id "chr16_55975587_55975738_+"; exonnum "12"; txlen "3259";
chr16	ENSEMBL_gcm37	exon	55975587	55975738	0.0352133251053408	+	.	gene_id "ENSMUSG00000052917.16"; transcript_id "ENSMUSG00000052917.16_tx_203"; exon_id "chr16_55975587_55975738_+"; exonnum "11"; txlen "3525";
chr16	ENSEMBL_gcm37	exon	55975587	55975738	0.0352133251053408	+	.	gene_id "ENSMUSG00000052917.16"; transcript_id "ENSMUSG00000052917.16_tx_205"; exon_id "chr16_55975587_55975738_+"; exonnum "11"; txlen "3456";
chr16	ENSEMBL_gcm37	exon	55975587	55975738	0.0352133251053408	+	.	gene_id "ENSMUSG00000052917.16"; transcript_id "ENSMUSG00000052917.16_tx_206"; exon_id "chr16_55975587_55975738_+"; exonnum "11"; txlen "3130";
chr16	ENSEMBL_gcm37	exon	55975587	55975738	0.0352133251053408	+	.	gene_id "ENSMUSG00000052917.16"; transcript_id "ENSMUSG00000052917.16_tx_208"; exon_id "chr16_55975587_55975738_+"; exonnum "11"; txlen "3061";
chr16	ENSEMBL_gcm37	exon	55975587	55975738	0.338627344332385	+	.	gene_id "ENSMUSG00000052917.16"; transcript_id "ENSMUSG00000052917.16_tx_21"; exon_id "chr16_55975587_55975738_+"; exonnum "13"; txlen "4237";
chr16	ENSEMBL_gcm37	exon	55975587	55975738	0.0170442112434139	+	.	gene_id "ENSMUSG00000052917.16"; transcript_id "ENSMUSG00000052917.16_tx_215"; exon_id "chr16_55975587_55975738_+"; exonnum "16"; txlen "5051";
chr16	ENSEMBL_gcm37	exon	55975587	55975738	0.0170442112434139	+	.	gene_id "ENSMUSG00000052917.16"; transcript_id "ENSMUSG00000052917.16_tx_216"; exon_id "chr16_55975587_55975738_+"; exonnum "16"; txlen "4656";
chr16	ENSEMBL_gcm37	exon	55975587	55975738	0.338627344332385	+	.	gene_id "ENSMUSG00000052917.16"; transcript_id "ENSMUSG00000052917.16_tx_22"; exon_id "chr16_55975587_55975738_+"; exonnum "13"; txlen "4120";
chr16	ENSEMBL_gcm37	exon	55975587	55975738	0.338627344332385	+	.	gene_id "ENSMUSG00000052917.16"; transcript_id "ENSMUSG00000052917.16_tx_23"; exon_id "chr16_55975587_55975738_+"; exonnum "12"; txlen "4039";
chr16	ENSEMBL_gcm37	exon	55975587	55975738	0.319501824669835	+	.	gene_id "ENSMUSG00000052917.16"; transcript_id "ENSMUSG00000052917.16_tx_25"; exon_id "chr16_55975587_55975738_+"; exonnum "12"; txlen "3618";
chr16	ENSEMBL_gcm37	exon	55975587	55975738	0.250709670382394	+	.	gene_id "ENSMUSG00000052917.16"; transcript_id "ENSMUSG00000052917.16_tx_28"; exon_id "chr16_55975587_55975738_+"; exonnum "10"; txlen "3529";
chr16	ENSEMBL_gcm37	exon	55975587	55975738	0.250709670382394	+	.	gene_id "ENSMUSG00000052917.16"; transcript_id "ENSMUSG00000052917.16_tx_29"; exon_id "chr16_55975587_55975738_+"; exonnum "9"; txlen "3331";
chr16	ENSEMBL_gcm37	exon	55975587	55975738	1.88687815185465	+	.	gene_id "ENSMUSG00000052917.16"; transcript_id "ENSMUSG00000052917.16_tx_3"; exon_id "chr16_55975587_55975738_+"; exonnum "13"; txlen "3946";
chr16	ENSEMBL_gcm37	exon	55975587	55975738	0.187166773963247	+	.	gene_id "ENSMUSG00000052917.16"; transcript_id "ENSMUSG00000052917.16_tx_38"; exon_id "chr16_55975587_55975738_+"; exonnum "9"; txlen "3233";
chr16	ENSEMBL_gcm37	exon	55975587	55975738	1.88687815185465	+	.	gene_id "ENSMUSG00000052917.16"; transcript_id "ENSMUSG00000052917.16_tx_4"; exon_id "chr16_55975587_55975738_+"; exonnum "12"; txlen "3865";
chr16	ENSEMBL_gcm37	exon	55975587	55975738	0.180068129233585	+	.	gene_id "ENSMUSG00000052917.16"; transcript_id "ENSMUSG00000052917.16_tx_41"; exon_id "chr16_55975587_55975738_+"; exonnum "12"; txlen "3754";
chr16	ENSEMBL_gcm37	exon	55975587	55975738	0.180068129233585	+	.	gene_id "ENSMUSG00000052917.16"; transcript_id "ENSMUSG00000052917.16_tx_42"; exon_id "chr16_55975587_55975738_+"; exonnum "11"; txlen "3673";
chr16	ENSEMBL_gcm37	exon	55975587	55975738	1.88687815185465	+	.	gene_id "ENSMUSG00000052917.16"; transcript_id "ENSMUSG00000052917.16_tx_5"; exon_id "chr16_55975587_55975738_+"; exonnum "12"; txlen "3748";
chr16	ENSEMBL_gcm37	exon	55975587	55975738	0.163100797688795	+	.	gene_id "ENSMUSG00000052917.16"; transcript_id "ENSMUSG00000052917.16_tx_51"; exon_id "chr16_55975587_55975738_+"; exonnum "13"; txlen "3927";
chr16	ENSEMBL_gcm37	exon	55975587	55975738	0.163100797688795	+	.	gene_id "ENSMUSG00000052917.16"; transcript_id "ENSMUSG00000052917.16_tx_52"; exon_id "chr16_55975587_55975738_+"; exonnum "12"; txlen "3846";
chr16	ENSEMBL_gcm37	exon	55975587	55975738	0.163100797688795	+	.	gene_id "ENSMUSG00000052917.16"; transcript_id "ENSMUSG00000052917.16_tx_53"; exon_id "chr16_55975587_55975738_+"; exonnum "12"; txlen "3729";
chr16	ENSEMBL_gcm37	exon	55975587	55975738	0.163100797688795	+	.	gene_id "ENSMUSG00000052917.16"; transcript_id "ENSMUSG00000052917.16_tx_54"; exon_id "chr16_55975587_55975738_+"; exonnum "11"; txlen "3648";
chr16	ENSEMBL_gcm37	exon	55975587	55975738	0.159217277322378	+	.	gene_id "ENSMUSG00000052917.16"; transcript_id "ENSMUSG00000052917.16_tx_56"; exon_id "chr16_55975587_55975738_+"; exonnum "14"; txlen "4299";
chr16	ENSEMBL_gcm37	exon	55975587	55975738	0.159217277322378	+	.	gene_id "ENSMUSG00000052917.16"; transcript_id "ENSMUSG00000052917.16_tx_57"; exon_id "chr16_55975587_55975738_+"; exonnum "13"; txlen "4218";
chr16	ENSEMBL_gcm37	exon	55975587	55975738	0.159217277322378	+	.	gene_id "ENSMUSG00000052917.16"; transcript_id "ENSMUSG00000052917.16_tx_58"; exon_id "chr16_55975587_55975738_+"; exonnum "13"; txlen "4101";
chr16	ENSEMBL_gcm37	exon	55975587	55975738	0.159217277322378	+	.	gene_id "ENSMUSG00000052917.16"; transcript_id "ENSMUSG00000052917.16_tx_59"; exon_id "chr16_55975587_55975738_+"; exonnum "12"; txlen "4020";
chr16	ENSEMBL_gcm37	exon	55975587	55975738	1.88687815185465	+	.	gene_id "ENSMUSG00000052917.16"; transcript_id "ENSMUSG00000052917.16_tx_6"; exon_id "chr16_55975587_55975738_+"; exonnum "11"; txlen "3667";
chr16	ENSEMBL_gcm37	exon	55975587	55975738	0.123089297149281	+	.	gene_id "ENSMUSG00000052917.16"; transcript_id "ENSMUSG00000052917.16_tx_65"; exon_id "chr16_55975587_55975738_+"; exonnum "13"; txlen "3986";
chr16	ENSEMBL_gcm37	exon	55975587	55975738	0.123089297149281	+	.	gene_id "ENSMUSG00000052917.16"; transcript_id "ENSMUSG00000052917.16_tx_66"; exon_id "chr16_55975587_55975738_+"; exonnum "13"; txlen "3760";
chr16	ENSEMBL_gcm37	exon	55975587	55975738	0.123089297149281	+	.	gene_id "ENSMUSG00000052917.16"; transcript_id "ENSMUSG00000052917.16_tx_69"; exon_id "chr16_55975587_55975738_+"; exonnum "13"; txlen "3691";
chr16	ENSEMBL_gcm37	exon	55975587	55975738	0.123089297149281	+	.	gene_id "ENSMUSG00000052917.16"; transcript_id "ENSMUSG00000052917.16_tx_72"; exon_id "chr16_55975587_55975738_+"; exonnum "12"; txlen "3562";
chr16	ENSEMBL_gcm37	exon	55975587	55975738	0.123089297149281	+	.	gene_id "ENSMUSG00000052917.16"; transcript_id "ENSMUSG00000052917.16_tx_74"; exon_id "chr16_55975587_55975738_+"; exonnum "12"; txlen "3493";
chr16	ENSEMBL_gcm37	exon	55975587	55975738	0.118909205850281	+	.	gene_id "ENSMUSG00000052917.16"; transcript_id "ENSMUSG00000052917.16_tx_77"; exon_id "chr16_55975587_55975738_+"; exonnum "12"; txlen "3838";
chr16	ENSEMBL_gcm37	exon	55975587	55975738	0.118909205850281	+	.	gene_id "ENSMUSG00000052917.16"; transcript_id "ENSMUSG00000052917.16_tx_78"; exon_id "chr16_55975587_55975738_+"; exonnum "12"; txlen "3769";
chr16	ENSEMBL_gcm37	exon	55975587	55975738	0.118909205850281	+	.	gene_id "ENSMUSG00000052917.16"; transcript_id "ENSMUSG00000052917.16_tx_81"; exon_id "chr16_55975587_55975738_+"; exonnum "13"; txlen "3927";
chr16	ENSEMBL_gcm37	exon	55975587	55975738	0.118909205850281	+	.	gene_id "ENSMUSG00000052917.16"; transcript_id "ENSMUSG00000052917.16_tx_82"; exon_id "chr16_55975587_55975738_+"; exonnum "13"; txlen "3956";
chr16	ENSEMBL_gcm37	exon	55975587	55975738	0.118909205850281	+	.	gene_id "ENSMUSG00000052917.16"; transcript_id "ENSMUSG00000052917.16_tx_83"; exon_id "chr16_55975587_55975738_+"; exonnum "11"; txlen "3757";
chr16	ENSEMBL_gcm37	exon	55975587	55975738	0.118909205850281	+	.	gene_id "ENSMUSG00000052917.16"; transcript_id "ENSMUSG00000052917.16_tx_84"; exon_id "chr16_55975587_55975738_+"; exonnum "11"; txlen "3640";
chr16	ENSEMBL_gcm37	exon	55975587	55975738	0.118909205850281	+	.	gene_id "ENSMUSG00000052917.16"; transcript_id "ENSMUSG00000052917.16_tx_85"; exon_id "chr16_55975587_55975738_+"; exonnum "11"; txlen "3688";
chr16	ENSEMBL_gcm37	exon	55975587	55975738	0.118909205850281	+	.	gene_id "ENSMUSG00000052917.16"; transcript_id "ENSMUSG00000052917.16_tx_86"; exon_id "chr16_55975587_55975738_+"; exonnum "10"; txlen "3559";
chr16	ENSEMBL_gcm37	exon	55975587	55975738	0.116813696221188	+	.	gene_id "ENSMUSG00000052917.16"; transcript_id "ENSMUSG00000052917.16_tx_93"; exon_id "chr16_55975587_55975738_+"; exonnum "12"; txlen "3765";
chr16	ENSEMBL_gcm37	exon	55975587	55975738	0.116813696221188	+	.	gene_id "ENSMUSG00000052917.16"; transcript_id "ENSMUSG00000052917.16_tx_94"; exon_id "chr16_55975587_55975738_+"; exonnum "11"; txlen "3684";
chr16	ENSEMBL_gcm37	exon	55975587	55975738	0.116813696221188	+	.	gene_id "ENSMUSG00000052917.16"; transcript_id "ENSMUSG00000052917.16_tx_95"; exon_id "chr16_55975587_55975738_+"; exonnum "11"; txlen "3567";
chr16	ENSEMBL_gcm37	exon	55975587	55975738	0.116813696221188	+	.	gene_id "ENSMUSG00000052917.16"; transcript_id "ENSMUSG00000052917.16_tx_96"; exon_id "chr16_55975587_55975738_+"; exonnum "10"; txlen "3486";
chr16	ENSEMBL	exon	55978831	55978977	0	+	.	gene_id "ENSMUSG00000052917.16"; transcript_id "ENSMUST00000089360.10"; gene_type "protein_coding"; gene_name "Senp7"; transcript_type "protein_coding"; transcript_name "Senp7-202"; exon_number 10; exon_id "ENSMUSE00000618077.2"; level 3; protein_id "ENSMUSP00000086776.4"; transcript_support_level "5"; mgi_id "MGI:1913565"; tag "basic"; tag "appris_alternative_2"; havana_gene "OTTMUSG00000056146.1";
chr16	ENSEMBL	CDS	55978831	55978977	0	+	0	gene_id "ENSMUSG00000052917.16"; transcript_id "ENSMUST00000089360.10"; gene_type "protein_coding"; gene_name "Senp7"; transcript_type "protein_coding"; transcript_name "Senp7-202"; exon_number 10; exon_id "ENSMUSE00000618077.2"; level 3; protein_id "ENSMUSP00000086776.4"; transcript_support_level "5"; mgi_id "MGI:1913565"; tag "basic"; tag "appris_alternative_2"; havana_gene "OTTMUSG00000056146.1";
chr16	HAVANA	exon	55978831	55978977	0	+	.	gene_id "ENSMUSG00000052917.16"; transcript_id "ENSMUST00000089362.9"; gene_type "protein_coding"; gene_name "Senp7"; transcript_type "protein_coding"; transcript_name "Senp7-203"; exon_number 11; exon_id "ENSMUSE00000618077.2"; level 2; protein_id "ENSMUSP00000086779.3"; transcript_support_level "1"; mgi_id "MGI:1913565"; tag "basic"; tag "Ensembl_canonical"; tag "GENCODE_Primary"; tag "appris_principal_2"; tag "CCDS"; ccdsid "CCDS28222.1"; havana_gene "OTTMUSG00000056146.1"; havana_transcript "OTTMUST00000138824.1";
chr16	HAVANA	CDS	55978831	55978977	0	+	0	gene_id "ENSMUSG00000052917.16"; transcript_id "ENSMUST00000089362.9"; gene_type "protein_coding"; gene_name "Senp7"; transcript_type "protein_coding"; transcript_name "Senp7-203"; exon_number 11; exon_id "ENSMUSE00000618077.2"; level 2; protein_id "ENSMUSP00000086779.3"; transcript_support_level "1"; mgi_id "MGI:1913565"; tag "basic"; tag "Ensembl_canonical"; tag "GENCODE_Primary"; tag "appris_principal_2"; tag "CCDS"; ccdsid "CCDS28222.1"; havana_gene "OTTMUSG00000056146.1"; havana_transcript "OTTMUST00000138824.1";
chr16	ENSEMBL_gcm37	exon	55978831	55978977	0.0959059368613874	+	.	gene_id "ENSMUSG00000052917.16"; transcript_id "ENSMUSG00000052917.16_tx_105"; exon_id "chr16_55978831_55978977_+"; exonnum "13"; txlen "3443";
chr16	ENSEMBL_gcm37	exon	55978831	55978977	0.0959059368613874	+	.	gene_id "ENSMUSG00000052917.16"; transcript_id "ENSMUSG00000052917.16_tx_107"; exon_id "chr16_55978831_55978977_+"; exonnum "14"; txlen "3532";
chr16	ENSEMBL_gcm37	exon	55978831	55978977	0.0959059368613874	+	.	gene_id "ENSMUSG00000052917.16"; transcript_id "ENSMUSG00000052917.16_tx_108"; exon_id "chr16_55978831_55978977_+"; exonnum "12"; txlen "3362";
chr16	ENSEMBL_gcm37	exon	55978831	55978977	0.0959059368613874	+	.	gene_id "ENSMUSG00000052917.16"; transcript_id "ENSMUSG00000052917.16_tx_109"; exon_id "chr16_55978831_55978977_+"; exonnum "13"; txlen "3292";
chr16	ENSEMBL_gcm37	exon	55978831	55978977	0.0838712749874801	+	.	gene_id "ENSMUSG00000052917.16"; transcript_id "ENSMUSG00000052917.16_tx_133"; exon_id "chr16_55978831_55978977_+"; exonnum "11"; txlen "3431";
chr16	ENSEMBL_gcm37	exon	55978831	55978977	0.0838712749874801	+	.	gene_id "ENSMUSG00000052917.16"; transcript_id "ENSMUSG00000052917.16_tx_135"; exon_id "chr16_55978831_55978977_+"; exonnum "11"; txlen "3362";
chr16	ENSEMBL_gcm37	exon	55978831	55978977	0.0818694629067788	+	.	gene_id "ENSMUSG00000052917.16"; transcript_id "ENSMUSG00000052917.16_tx_136"; exon_id "chr16_55978831_55978977_+"; exonnum "12"; txlen "3643";
chr16	ENSEMBL_gcm37	exon	55978831	55978977	0.0818694629067788	+	.	gene_id "ENSMUSG00000052917.16"; transcript_id "ENSMUSG00000052917.16_tx_137"; exon_id "chr16_55978831_55978977_+"; exonnum "11"; txlen "3445";
chr16	ENSEMBL_gcm37	exon	55978831	55978977	0.0818694629067788	+	.	gene_id "ENSMUSG00000052917.16"; transcript_id "ENSMUSG00000052917.16_tx_138"; exon_id "chr16_55978831_55978977_+"; exonnum "11"; txlen "3562";
chr16	ENSEMBL_gcm37	exon	55978831	55978977	0.0818694629067788	+	.	gene_id "ENSMUSG00000052917.16"; transcript_id "ENSMUSG00000052917.16_tx_139"; exon_id "chr16_55978831_55978977_+"; exonnum "10"; txlen "3364";
chr16	ENSEMBL_gcm37	exon	55978831	55978977	0.0755306608540722	+	.	gene_id "ENSMUSG00000052917.16"; transcript_id "ENSMUSG00000052917.16_tx_143"; exon_id "chr16_55978831_55978977_+"; exonnum "11"; txlen "4194";
chr16	ENSEMBL_gcm37	exon	55978831	55978977	0.0755306608540722	+	.	gene_id "ENSMUSG00000052917.16"; transcript_id "ENSMUSG00000052917.16_tx_144"; exon_id "chr16_55978831_55978977_+"; exonnum "10"; txlen "4113";
chr16	ENSEMBL_gcm37	exon	55978831	55978977	0.0755306608540722	+	.	gene_id "ENSMUSG00000052917.16"; transcript_id "ENSMUSG00000052917.16_tx_145"; exon_id "chr16_55978831_55978977_+"; exonnum "10"; txlen "3996";
chr16	ENSEMBL_gcm37	exon	55978831	55978977	0.0755306608540722	+	.	gene_id "ENSMUSG00000052917.16"; transcript_id "ENSMUSG00000052917.16_tx_146"; exon_id "chr16_55978831_55978977_+"; exonnum "9"; txlen "3915";
chr16	ENSEMBL_gcm37	exon	55978831	55978977	0.441215066280094	+	.	gene_id "ENSMUSG00000052917.16"; transcript_id "ENSMUSG00000052917.16_tx_15"; exon_id "chr16_55978831_55978977_+"; exonnum "13"; txlen "3784";
chr16	ENSEMBL_gcm37	exon	55978831	55978977	0.0677222554293951	+	.	gene_id "ENSMUSG00000052917.16"; transcript_id "ENSMUSG00000052917.16_tx_151"; exon_id "chr16_55978831_55978977_+"; exonnum "10"; txlen "3500";
chr16	ENSEMBL_gcm37	exon	55978831	55978977	0.0574689810846202	+	.	gene_id "ENSMUSG00000052917.16"; transcript_id "ENSMUSG00000052917.16_tx_154"; exon_id "chr16_55978831_55978977_+"; exonnum "11"; txlen "3799";
chr16	ENSEMBL_gcm37	exon	55978831	55978977	0.0574689810846202	+	.	gene_id "ENSMUSG00000052917.16"; transcript_id "ENSMUSG00000052917.16_tx_155"; exon_id "chr16_55978831_55978977_+"; exonnum "10"; txlen "3718";
chr16	ENSEMBL_gcm37	exon	55978831	55978977	0.0574689810846202	+	.	gene_id "ENSMUSG00000052917.16"; transcript_id "ENSMUSG00000052917.16_tx_156"; exon_id "chr16_55978831_55978977_+"; exonnum "9"; txlen "3520";
chr16	ENSEMBL_gcm37	exon	55978831	55978977	0.0574689810846202	+	.	gene_id "ENSMUSG00000052917.16"; transcript_id "ENSMUSG00000052917.16_tx_157"; exon_id "chr16_55978831_55978977_+"; exonnum "10"; txlen "3601";
chr16	ENSEMBL_gcm37	exon	55978831	55978977	0.0568570895491425	+	.	gene_id "ENSMUSG00000052917.16"; transcript_id "ENSMUSG00000052917.16_tx_159"; exon_id "chr16_55978831_55978977_+"; exonnum "12"; txlen "3449";
chr16	ENSEMBL_gcm37	exon	55978831	55978977	0.441215066280094	+	.	gene_id "ENSMUSG00000052917.16"; transcript_id "ENSMUSG00000052917.16_tx_16"; exon_id "chr16_55978831_55978977_+"; exonnum "12"; txlen "3703";
chr16	ENSEMBL_gcm37	exon	55978831	55978977	0.0568570895491425	+	.	gene_id "ENSMUSG00000052917.16"; transcript_id "ENSMUSG00000052917.16_tx_160"; exon_id "chr16_55978831_55978977_+"; exonnum "12"; txlen "3574";
chr16	ENSEMBL_gcm37	exon	55978831	55978977	0.0568570895491425	+	.	gene_id "ENSMUSG00000052917.16"; transcript_id "ENSMUSG00000052917.16_tx_161"; exon_id "chr16_55978831_55978977_+"; exonnum "12"; txlen "3518";
chr16	ENSEMBL_gcm37	exon	55978831	55978977	0.0568570895491425	+	.	gene_id "ENSMUSG00000052917.16"; transcript_id "ENSMUSG00000052917.16_tx_162"; exon_id "chr16_55978831_55978977_+"; exonnum "11"; txlen "3368";
chr16	ENSEMBL_gcm37	exon	55978831	55978977	0.0568570895491425	+	.	gene_id "ENSMUSG00000052917.16"; transcript_id "ENSMUSG00000052917.16_tx_163"; exon_id "chr16_55978831_55978977_+"; exonnum "11"; txlen "3251";
chr16	ENSEMBL_gcm37	exon	55978831	55978977	0.0568570895491425	+	.	gene_id "ENSMUSG00000052917.16"; transcript_id "ENSMUSG00000052917.16_tx_164"; exon_id "chr16_55978831_55978977_+"; exonnum "11"; txlen "3493";
chr16	ENSEMBL_gcm37	exon	55978831	55978977	0.0568570895491425	+	.	gene_id "ENSMUSG00000052917.16"; transcript_id "ENSMUSG00000052917.16_tx_165"; exon_id "chr16_55978831_55978977_+"; exonnum "11"; txlen "3437";
chr16	ENSEMBL_gcm37	exon	55978831	55978977	0.0568570895491425	+	.	gene_id "ENSMUSG00000052917.16"; transcript_id "ENSMUSG00000052917.16_tx_166"; exon_id "chr16_55978831_55978977_+"; exonnum "11"; txlen "3376";
chr16	ENSEMBL_gcm37	exon	55978831	55978977	0.0568570895491425	+	.	gene_id "ENSMUSG00000052917.16"; transcript_id "ENSMUSG00000052917.16_tx_167"; exon_id "chr16_55978831_55978977_+"; exonnum "11"; txlen "3320";
chr16	ENSEMBL_gcm37	exon	55978831	55978977	0.0568570895491425	+	.	gene_id "ENSMUSG00000052917.16"; transcript_id "ENSMUSG00000052917.16_tx_168"; exon_id "chr16_55978831_55978977_+"; exonnum "10"; txlen "3170";
chr16	ENSEMBL_gcm37	exon	55978831	55978977	0.0568570895491425	+	.	gene_id "ENSMUSG00000052917.16"; transcript_id "ENSMUSG00000052917.16_tx_169"; exon_id "chr16_55978831_55978977_+"; exonnum "10"; txlen "3295";
chr16	ENSEMBL_gcm37	exon	55978831	55978977	0.441215066280094	+	.	gene_id "ENSMUSG00000052917.16"; transcript_id "ENSMUSG00000052917.16_tx_17"; exon_id "chr16_55978831_55978977_+"; exonnum "12"; txlen "3586";
chr16	ENSEMBL_gcm37	exon	55978831	55978977	0.0568570895491425	+	.	gene_id "ENSMUSG00000052917.16"; transcript_id "ENSMUSG00000052917.16_tx_170"; exon_id "chr16_55978831_55978977_+"; exonnum "10"; txlen "3239";
chr16	ENSEMBL_gcm37	exon	55978831	55978977	0.441215066280094	+	.	gene_id "ENSMUSG00000052917.16"; transcript_id "ENSMUSG00000052917.16_tx_18"; exon_id "chr16_55978831_55978977_+"; exonnum "11"; txlen "3505";
chr16	ENSEMBL_gcm37	exon	55978831	55978977	0.338627344332385	+	.	gene_id "ENSMUSG00000052917.16"; transcript_id "ENSMUSG00000052917.16_tx_20"; exon_id "chr16_55978831_55978977_+"; exonnum "15"; txlen "4318";
chr16	ENSEMBL_gcm37	exon	55978831	55978977	0.0352133251053408	+	.	gene_id "ENSMUSG00000052917.16"; transcript_id "ENSMUSG00000052917.16_tx_200"; exon_id "chr16_55978831_55978977_+"; exonnum "13"; txlen "3654";
chr16	ENSEMBL_gcm37	exon	55978831	55978977	0.0352133251053408	+	.	gene_id "ENSMUSG00000052917.16"; transcript_id "ENSMUSG00000052917.16_tx_201"; exon_id "chr16_55978831_55978977_+"; exonnum "13"; txlen "3328";
chr16	ENSEMBL_gcm37	exon	55978831	55978977	0.0352133251053408	+	.	gene_id "ENSMUSG00000052917.16"; transcript_id "ENSMUSG00000052917.16_tx_202"; exon_id "chr16_55978831_55978977_+"; exonnum "13"; txlen "3259";
chr16	ENSEMBL_gcm37	exon	55978831	55978977	0.0352133251053408	+	.	gene_id "ENSMUSG00000052917.16"; transcript_id "ENSMUSG00000052917.16_tx_203"; exon_id "chr16_55978831_55978977_+"; exonnum "12"; txlen "3525";
chr16	ENSEMBL_gcm37	exon	55978831	55978977	0.0352133251053408	+	.	gene_id "ENSMUSG00000052917.16"; transcript_id "ENSMUSG00000052917.16_tx_205"; exon_id "chr16_55978831_55978977_+"; exonnum "12"; txlen "3456";
chr16	ENSEMBL_gcm37	exon	55978831	55978977	0.0352133251053408	+	.	gene_id "ENSMUSG00000052917.16"; transcript_id "ENSMUSG00000052917.16_tx_206"; exon_id "chr16_55978831_55978977_+"; exonnum "12"; txlen "3130";
chr16	ENSEMBL_gcm37	exon	55978831	55978977	0.0352133251053408	+	.	gene_id "ENSMUSG00000052917.16"; transcript_id "ENSMUSG00000052917.16_tx_208"; exon_id "chr16_55978831_55978977_+"; exonnum "12"; txlen "3061";
chr16	ENSEMBL_gcm37	exon	55978831	55978977	0.338627344332385	+	.	gene_id "ENSMUSG00000052917.16"; transcript_id "ENSMUSG00000052917.16_tx_21"; exon_id "chr16_55978831_55978977_+"; exonnum "14"; txlen "4237";
chr16	ENSEMBL_gcm37	exon	55978831	55978977	0.0170442112434139	+	.	gene_id "ENSMUSG00000052917.16"; transcript_id "ENSMUSG00000052917.16_tx_215"; exon_id "chr16_55978831_55978977_+"; exonnum "17"; txlen "5051";
chr16	ENSEMBL_gcm37	exon	55978831	55978977	0.0170442112434139	+	.	gene_id "ENSMUSG00000052917.16"; transcript_id "ENSMUSG00000052917.16_tx_216"; exon_id "chr16_55978831_55978977_+"; exonnum "17"; txlen "4656";
chr16	ENSEMBL_gcm37	exon	55978831	55978977	0.338627344332385	+	.	gene_id "ENSMUSG00000052917.16"; transcript_id "ENSMUSG00000052917.16_tx_22"; exon_id "chr16_55978831_55978977_+"; exonnum "14"; txlen "4120";
chr16	ENSEMBL_gcm37	exon	55978831	55978977	0.338627344332385	+	.	gene_id "ENSMUSG00000052917.16"; transcript_id "ENSMUSG00000052917.16_tx_23"; exon_id "chr16_55978831_55978977_+"; exonnum "13"; txlen "4039";
chr16	ENSEMBL_gcm37	exon	55978831	55978977	0.319501824669835	+	.	gene_id "ENSMUSG00000052917.16"; transcript_id "ENSMUSG00000052917.16_tx_25"; exon_id "chr16_55978831_55978977_+"; exonnum "13"; txlen "3618";
chr16	ENSEMBL_gcm37	exon	55978831	55978977	0.250709670382394	+	.	gene_id "ENSMUSG00000052917.16"; transcript_id "ENSMUSG00000052917.16_tx_28"; exon_id "chr16_55978831_55978977_+"; exonnum "11"; txlen "3529";
chr16	ENSEMBL_gcm37	exon	55978831	55978977	0.250709670382394	+	.	gene_id "ENSMUSG00000052917.16"; transcript_id "ENSMUSG00000052917.16_tx_29"; exon_id "chr16_55978831_55978977_+"; exonnum "10"; txlen "3331";
chr16	ENSEMBL_gcm37	exon	55978831	55978977	1.88687815185465	+	.	gene_id "ENSMUSG00000052917.16"; transcript_id "ENSMUSG00000052917.16_tx_3"; exon_id "chr16_55978831_55978977_+"; exonnum "14"; txlen "3946";
chr16	ENSEMBL_gcm37	exon	55978831	55978977	0.187166773963247	+	.	gene_id "ENSMUSG00000052917.16"; transcript_id "ENSMUSG00000052917.16_tx_38"; exon_id "chr16_55978831_55978977_+"; exonnum "10"; txlen "3233";
chr16	ENSEMBL_gcm37	exon	55978831	55978977	1.88687815185465	+	.	gene_id "ENSMUSG00000052917.16"; transcript_id "ENSMUSG00000052917.16_tx_4"; exon_id "chr16_55978831_55978977_+"; exonnum "13"; txlen "3865";
chr16	ENSEMBL_gcm37	exon	55978831	55978977	0.180068129233585	+	.	gene_id "ENSMUSG00000052917.16"; transcript_id "ENSMUSG00000052917.16_tx_41"; exon_id "chr16_55978831_55978977_+"; exonnum "13"; txlen "3754";
chr16	ENSEMBL_gcm37	exon	55978831	55978977	0.180068129233585	+	.	gene_id "ENSMUSG00000052917.16"; transcript_id "ENSMUSG00000052917.16_tx_42"; exon_id "chr16_55978831_55978977_+"; exonnum "12"; txlen "3673";
chr16	ENSEMBL_gcm37	exon	55978831	55978977	1.88687815185465	+	.	gene_id "ENSMUSG00000052917.16"; transcript_id "ENSMUSG00000052917.16_tx_5"; exon_id "chr16_55978831_55978977_+"; exonnum "13"; txlen "3748";
chr16	ENSEMBL_gcm37	exon	55978831	55978977	0.163100797688795	+	.	gene_id "ENSMUSG00000052917.16"; transcript_id "ENSMUSG00000052917.16_tx_51"; exon_id "chr16_55978831_55978977_+"; exonnum "14"; txlen "3927";
chr16	ENSEMBL_gcm37	exon	55978831	55978977	0.163100797688795	+	.	gene_id "ENSMUSG00000052917.16"; transcript_id "ENSMUSG00000052917.16_tx_52"; exon_id "chr16_55978831_55978977_+"; exonnum "13"; txlen "3846";
chr16	ENSEMBL_gcm37	exon	55978831	55978977	0.163100797688795	+	.	gene_id "ENSMUSG00000052917.16"; transcript_id "ENSMUSG00000052917.16_tx_53"; exon_id "chr16_55978831_55978977_+"; exonnum "13"; txlen "3729";
chr16	ENSEMBL_gcm37	exon	55978831	55978977	0.163100797688795	+	.	gene_id "ENSMUSG00000052917.16"; transcript_id "ENSMUSG00000052917.16_tx_54"; exon_id "chr16_55978831_55978977_+"; exonnum "12"; txlen "3648";
chr16	ENSEMBL_gcm37	exon	55978831	55978977	0.159217277322378	+	.	gene_id "ENSMUSG00000052917.16"; transcript_id "ENSMUSG00000052917.16_tx_56"; exon_id "chr16_55978831_55978977_+"; exonnum "15"; txlen "4299";
chr16	ENSEMBL_gcm37	exon	55978831	55978977	0.159217277322378	+	.	gene_id "ENSMUSG00000052917.16"; transcript_id "ENSMUSG00000052917.16_tx_57"; exon_id "chr16_55978831_55978977_+"; exonnum "14"; txlen "4218";
chr16	ENSEMBL_gcm37	exon	55978831	55978977	0.159217277322378	+	.	gene_id "ENSMUSG00000052917.16"; transcript_id "ENSMUSG00000052917.16_tx_58"; exon_id "chr16_55978831_55978977_+"; exonnum "14"; txlen "4101";
chr16	ENSEMBL_gcm37	exon	55978831	55978977	0.159217277322378	+	.	gene_id "ENSMUSG00000052917.16"; transcript_id "ENSMUSG00000052917.16_tx_59"; exon_id "chr16_55978831_55978977_+"; exonnum "13"; txlen "4020";
chr16	ENSEMBL_gcm37	exon	55978831	55978977	1.88687815185465	+	.	gene_id "ENSMUSG00000052917.16"; transcript_id "ENSMUSG00000052917.16_tx_6"; exon_id "chr16_55978831_55978977_+"; exonnum "12"; txlen "3667";
chr16	ENSEMBL_gcm37	exon	55978831	55978977	0.123089297149281	+	.	gene_id "ENSMUSG00000052917.16"; transcript_id "ENSMUSG00000052917.16_tx_65"; exon_id "chr16_55978831_55978977_+"; exonnum "14"; txlen "3986";
chr16	ENSEMBL_gcm37	exon	55978831	55978977	0.123089297149281	+	.	gene_id "ENSMUSG00000052917.16"; transcript_id "ENSMUSG00000052917.16_tx_66"; exon_id "chr16_55978831_55978977_+"; exonnum "14"; txlen "3760";
chr16	ENSEMBL_gcm37	exon	55978831	55978977	0.123089297149281	+	.	gene_id "ENSMUSG00000052917.16"; transcript_id "ENSMUSG00000052917.16_tx_69"; exon_id "chr16_55978831_55978977_+"; exonnum "14"; txlen "3691";
chr16	ENSEMBL_gcm37	exon	55978831	55978977	0.123089297149281	+	.	gene_id "ENSMUSG00000052917.16"; transcript_id "ENSMUSG00000052917.16_tx_72"; exon_id "chr16_55978831_55978977_+"; exonnum "13"; txlen "3562";
chr16	ENSEMBL_gcm37	exon	55978831	55978977	0.123089297149281	+	.	gene_id "ENSMUSG00000052917.16"; transcript_id "ENSMUSG00000052917.16_tx_74"; exon_id "chr16_55978831_55978977_+"; exonnum "13"; txlen "3493";
chr16	ENSEMBL_gcm37	exon	55978831	55978977	0.118909205850281	+	.	gene_id "ENSMUSG00000052917.16"; transcript_id "ENSMUSG00000052917.16_tx_77"; exon_id "chr16_55978831_55978977_+"; exonnum "13"; txlen "3838";
chr16	ENSEMBL_gcm37	exon	55978831	55978977	0.118909205850281	+	.	gene_id "ENSMUSG00000052917.16"; transcript_id "ENSMUSG00000052917.16_tx_78"; exon_id "chr16_55978831_55978977_+"; exonnum "13"; txlen "3769";
chr16	ENSEMBL_gcm37	exon	55978831	55978977	0.118909205850281	+	.	gene_id "ENSMUSG00000052917.16"; transcript_id "ENSMUSG00000052917.16_tx_81"; exon_id "chr16_55978831_55978977_+"; exonnum "14"; txlen "3927";
chr16	ENSEMBL_gcm37	exon	55978831	55978977	0.118909205850281	+	.	gene_id "ENSMUSG00000052917.16"; transcript_id "ENSMUSG00000052917.16_tx_82"; exon_id "chr16_55978831_55978977_+"; exonnum "14"; txlen "3956";
chr16	ENSEMBL_gcm37	exon	55978831	55978977	0.118909205850281	+	.	gene_id "ENSMUSG00000052917.16"; transcript_id "ENSMUSG00000052917.16_tx_83"; exon_id "chr16_55978831_55978977_+"; exonnum "12"; txlen "3757";
chr16	ENSEMBL_gcm37	exon	55978831	55978977	0.118909205850281	+	.	gene_id "ENSMUSG00000052917.16"; transcript_id "ENSMUSG00000052917.16_tx_84"; exon_id "chr16_55978831_55978977_+"; exonnum "12"; txlen "3640";
chr16	ENSEMBL_gcm37	exon	55978831	55978977	0.118909205850281	+	.	gene_id "ENSMUSG00000052917.16"; transcript_id "ENSMUSG00000052917.16_tx_85"; exon_id "chr16_55978831_55978977_+"; exonnum "12"; txlen "3688";
chr16	ENSEMBL_gcm37	exon	55978831	55978977	0.118909205850281	+	.	gene_id "ENSMUSG00000052917.16"; transcript_id "ENSMUSG00000052917.16_tx_86"; exon_id "chr16_55978831_55978977_+"; exonnum "11"; txlen "3559";
chr16	ENSEMBL_gcm37	exon	55978831	55978977	0.116813696221188	+	.	gene_id "ENSMUSG00000052917.16"; transcript_id "ENSMUSG00000052917.16_tx_93"; exon_id "chr16_55978831_55978977_+"; exonnum "13"; txlen "3765";
chr16	ENSEMBL_gcm37	exon	55978831	55978977	0.116813696221188	+	.	gene_id "ENSMUSG00000052917.16"; transcript_id "ENSMUSG00000052917.16_tx_94"; exon_id "chr16_55978831_55978977_+"; exonnum "12"; txlen "3684";
chr16	ENSEMBL_gcm37	exon	55978831	55978977	0.116813696221188	+	.	gene_id "ENSMUSG00000052917.16"; transcript_id "ENSMUSG00000052917.16_tx_95"; exon_id "chr16_55978831_55978977_+"; exonnum "12"; txlen "3567";
chr16	ENSEMBL_gcm37	exon	55978831	55978977	0.116813696221188	+	.	gene_id "ENSMUSG00000052917.16"; transcript_id "ENSMUSG00000052917.16_tx_96"; exon_id "chr16_55978831_55978977_+"; exonnum "11"; txlen "3486";
chr16	ENSEMBL	exon	55982738	55982771	0	+	.	gene_id "ENSMUSG00000052917.16"; transcript_id "ENSMUST00000089360.10"; gene_type "protein_coding"; gene_name "Senp7"; transcript_type "protein_coding"; transcript_name "Senp7-202"; exon_number 11; exon_id "ENSMUSE00000618076.2"; level 3; protein_id "ENSMUSP00000086776.4"; transcript_support_level "5"; mgi_id "MGI:1913565"; tag "basic"; tag "appris_alternative_2"; havana_gene "OTTMUSG00000056146.1";
chr16	ENSEMBL	CDS	55982738	55982771	0	+	0	gene_id "ENSMUSG00000052917.16"; transcript_id "ENSMUST00000089360.10"; gene_type "protein_coding"; gene_name "Senp7"; transcript_type "protein_coding"; transcript_name "Senp7-202"; exon_number 11; exon_id "ENSMUSE00000618076.2"; level 3; protein_id "ENSMUSP00000086776.4"; transcript_support_level "5"; mgi_id "MGI:1913565"; tag "basic"; tag "appris_alternative_2"; havana_gene "OTTMUSG00000056146.1";
chr16	HAVANA	exon	55982738	55982771	0	+	.	gene_id "ENSMUSG00000052917.16"; transcript_id "ENSMUST00000089362.9"; gene_type "protein_coding"; gene_name "Senp7"; transcript_type "protein_coding"; transcript_name "Senp7-203"; exon_number 12; exon_id "ENSMUSE00000618076.2"; level 2; protein_id "ENSMUSP00000086779.3"; transcript_support_level "1"; mgi_id "MGI:1913565"; tag "basic"; tag "Ensembl_canonical"; tag "GENCODE_Primary"; tag "appris_principal_2"; tag "CCDS"; ccdsid "CCDS28222.1"; havana_gene "OTTMUSG00000056146.1"; havana_transcript "OTTMUST00000138824.1";
chr16	HAVANA	CDS	55982738	55982771	0	+	0	gene_id "ENSMUSG00000052917.16"; transcript_id "ENSMUST00000089362.9"; gene_type "protein_coding"; gene_name "Senp7"; transcript_type "protein_coding"; transcript_name "Senp7-203"; exon_number 12; exon_id "ENSMUSE00000618076.2"; level 2; protein_id "ENSMUSP00000086779.3"; transcript_support_level "1"; mgi_id "MGI:1913565"; tag "basic"; tag "Ensembl_canonical"; tag "GENCODE_Primary"; tag "appris_principal_2"; tag "CCDS"; ccdsid "CCDS28222.1"; havana_gene "OTTMUSG00000056146.1"; havana_transcript "OTTMUST00000138824.1";
chr16	ENSEMBL_gcm37	exon	55982738	55982771	0.0959059368613874	+	.	gene_id "ENSMUSG00000052917.16"; transcript_id "ENSMUSG00000052917.16_tx_105"; exon_id "chr16_55982738_55982771_+"; exonnum "14"; txlen "3443";
chr16	ENSEMBL_gcm37	exon	55982738	55982771	0.0959059368613874	+	.	gene_id "ENSMUSG00000052917.16"; transcript_id "ENSMUSG00000052917.16_tx_107"; exon_id "chr16_55982738_55982771_+"; exonnum "15"; txlen "3532";
chr16	ENSEMBL_gcm37	exon	55982738	55982771	0.0959059368613874	+	.	gene_id "ENSMUSG00000052917.16"; transcript_id "ENSMUSG00000052917.16_tx_108"; exon_id "chr16_55982738_55982771_+"; exonnum "13"; txlen "3362";
chr16	ENSEMBL_gcm37	exon	55982738	55982771	0.0959059368613874	+	.	gene_id "ENSMUSG00000052917.16"; transcript_id "ENSMUSG00000052917.16_tx_109"; exon_id "chr16_55982738_55982771_+"; exonnum "14"; txlen "3292";
chr16	ENSEMBL_gcm37	exon	55982738	55982771	0.0923169728619611	+	.	gene_id "ENSMUSG00000052917.16"; transcript_id "ENSMUSG00000052917.16_tx_114"; exon_id "chr16_55982738_55982771_+"; exonnum "14"; txlen "3669";
chr16	ENSEMBL_gcm37	exon	55982738	55982771	0.0923169728619611	+	.	gene_id "ENSMUSG00000052917.16"; transcript_id "ENSMUSG00000052917.16_tx_118"; exon_id "chr16_55982738_55982771_+"; exonnum "14"; txlen "3738";
chr16	ENSEMBL_gcm37	exon	55982738	55982771	0.0923169728619611	+	.	gene_id "ENSMUSG00000052917.16"; transcript_id "ENSMUSG00000052917.16_tx_121"; exon_id "chr16_55982738_55982771_+"; exonnum "14"; txlen "3613";
chr16	ENSEMBL_gcm37	exon	55982738	55982771	0.0923169728619611	+	.	gene_id "ENSMUSG00000052917.16"; transcript_id "ENSMUSG00000052917.16_tx_124"; exon_id "chr16_55982738_55982771_+"; exonnum "13"; txlen "3540";
chr16	ENSEMBL_gcm37	exon	55982738	55982771	0.0923169728619611	+	.	gene_id "ENSMUSG00000052917.16"; transcript_id "ENSMUSG00000052917.16_tx_127"; exon_id "chr16_55982738_55982771_+"; exonnum "13"; txlen "3471";
chr16	ENSEMBL_gcm37	exon	55982738	55982771	0.0923169728619611	+	.	gene_id "ENSMUSG00000052917.16"; transcript_id "ENSMUSG00000052917.16_tx_128"; exon_id "chr16_55982738_55982771_+"; exonnum "13"; txlen "3415";
chr16	ENSEMBL_gcm37	exon	55982738	55982771	0.0838712749874801	+	.	gene_id "ENSMUSG00000052917.16"; transcript_id "ENSMUSG00000052917.16_tx_133"; exon_id "chr16_55982738_55982771_+"; exonnum "12"; txlen "3431";
chr16	ENSEMBL_gcm37	exon	55982738	55982771	0.0838712749874801	+	.	gene_id "ENSMUSG00000052917.16"; transcript_id "ENSMUSG00000052917.16_tx_135"; exon_id "chr16_55982738_55982771_+"; exonnum "12"; txlen "3362";
chr16	ENSEMBL_gcm37	exon	55982738	55982771	0.0818694629067788	+	.	gene_id "ENSMUSG00000052917.16"; transcript_id "ENSMUSG00000052917.16_tx_136"; exon_id "chr16_55982738_55982771_+"; exonnum "13"; txlen "3643";
chr16	ENSEMBL_gcm37	exon	55982738	55982771	0.0818694629067788	+	.	gene_id "ENSMUSG00000052917.16"; transcript_id "ENSMUSG00000052917.16_tx_137"; exon_id "chr16_55982738_55982771_+"; exonnum "12"; txlen "3445";
chr16	ENSEMBL_gcm37	exon	55982738	55982771	0.0818694629067788	+	.	gene_id "ENSMUSG00000052917.16"; transcript_id "ENSMUSG00000052917.16_tx_138"; exon_id "chr16_55982738_55982771_+"; exonnum "12"; txlen "3562";
chr16	ENSEMBL_gcm37	exon	55982738	55982771	0.0818694629067788	+	.	gene_id "ENSMUSG00000052917.16"; transcript_id "ENSMUSG00000052917.16_tx_139"; exon_id "chr16_55982738_55982771_+"; exonnum "11"; txlen "3364";
chr16	ENSEMBL_gcm37	exon	55982738	55982771	0.0755306608540722	+	.	gene_id "ENSMUSG00000052917.16"; transcript_id "ENSMUSG00000052917.16_tx_143"; exon_id "chr16_55982738_55982771_+"; exonnum "12"; txlen "4194";
chr16	ENSEMBL_gcm37	exon	55982738	55982771	0.0755306608540722	+	.	gene_id "ENSMUSG00000052917.16"; transcript_id "ENSMUSG00000052917.16_tx_144"; exon_id "chr16_55982738_55982771_+"; exonnum "11"; txlen "4113";
chr16	ENSEMBL_gcm37	exon	55982738	55982771	0.0755306608540722	+	.	gene_id "ENSMUSG00000052917.16"; transcript_id "ENSMUSG00000052917.16_tx_145"; exon_id "chr16_55982738_55982771_+"; exonnum "11"; txlen "3996";
chr16	ENSEMBL_gcm37	exon	55982738	55982771	0.0755306608540722	+	.	gene_id "ENSMUSG00000052917.16"; transcript_id "ENSMUSG00000052917.16_tx_146"; exon_id "chr16_55982738_55982771_+"; exonnum "10"; txlen "3915";
chr16	ENSEMBL_gcm37	exon	55982738	55982771	0.441215066280094	+	.	gene_id "ENSMUSG00000052917.16"; transcript_id "ENSMUSG00000052917.16_tx_15"; exon_id "chr16_55982738_55982771_+"; exonnum "14"; txlen "3784";
chr16	ENSEMBL_gcm37	exon	55982738	55982771	0.0677222554293951	+	.	gene_id "ENSMUSG00000052917.16"; transcript_id "ENSMUSG00000052917.16_tx_151"; exon_id "chr16_55982738_55982771_+"; exonnum "11"; txlen "3500";
chr16	ENSEMBL_gcm37	exon	55982738	55982771	0.0574689810846202	+	.	gene_id "ENSMUSG00000052917.16"; transcript_id "ENSMUSG00000052917.16_tx_154"; exon_id "chr16_55982738_55982771_+"; exonnum "12"; txlen "3799";
chr16	ENSEMBL_gcm37	exon	55982738	55982771	0.0574689810846202	+	.	gene_id "ENSMUSG00000052917.16"; transcript_id "ENSMUSG00000052917.16_tx_155"; exon_id "chr16_55982738_55982771_+"; exonnum "11"; txlen "3718";
chr16	ENSEMBL_gcm37	exon	55982738	55982771	0.0574689810846202	+	.	gene_id "ENSMUSG00000052917.16"; transcript_id "ENSMUSG00000052917.16_tx_156"; exon_id "chr16_55982738_55982771_+"; exonnum "10"; txlen "3520";
chr16	ENSEMBL_gcm37	exon	55982738	55982771	0.0574689810846202	+	.	gene_id "ENSMUSG00000052917.16"; transcript_id "ENSMUSG00000052917.16_tx_157"; exon_id "chr16_55982738_55982771_+"; exonnum "11"; txlen "3601";
chr16	ENSEMBL_gcm37	exon	55982738	55982771	0.0568570895491425	+	.	gene_id "ENSMUSG00000052917.16"; transcript_id "ENSMUSG00000052917.16_tx_159"; exon_id "chr16_55982738_55982771_+"; exonnum "13"; txlen "3449";
chr16	ENSEMBL_gcm37	exon	55982738	55982771	0.441215066280094	+	.	gene_id "ENSMUSG00000052917.16"; transcript_id "ENSMUSG00000052917.16_tx_16"; exon_id "chr16_55982738_55982771_+"; exonnum "13"; txlen "3703";
chr16	ENSEMBL_gcm37	exon	55982738	55982771	0.0568570895491425	+	.	gene_id "ENSMUSG00000052917.16"; transcript_id "ENSMUSG00000052917.16_tx_160"; exon_id "chr16_55982738_55982771_+"; exonnum "13"; txlen "3574";
chr16	ENSEMBL_gcm37	exon	55982738	55982771	0.0568570895491425	+	.	gene_id "ENSMUSG00000052917.16"; transcript_id "ENSMUSG00000052917.16_tx_161"; exon_id "chr16_55982738_55982771_+"; exonnum "13"; txlen "3518";
chr16	ENSEMBL_gcm37	exon	55982738	55982771	0.0568570895491425	+	.	gene_id "ENSMUSG00000052917.16"; transcript_id "ENSMUSG00000052917.16_tx_162"; exon_id "chr16_55982738_55982771_+"; exonnum "12"; txlen "3368";
chr16	ENSEMBL_gcm37	exon	55982738	55982771	0.0568570895491425	+	.	gene_id "ENSMUSG00000052917.16"; transcript_id "ENSMUSG00000052917.16_tx_163"; exon_id "chr16_55982738_55982771_+"; exonnum "12"; txlen "3251";
chr16	ENSEMBL_gcm37	exon	55982738	55982771	0.0568570895491425	+	.	gene_id "ENSMUSG00000052917.16"; transcript_id "ENSMUSG00000052917.16_tx_164"; exon_id "chr16_55982738_55982771_+"; exonnum "12"; txlen "3493";
chr16	ENSEMBL_gcm37	exon	55982738	55982771	0.0568570895491425	+	.	gene_id "ENSMUSG00000052917.16"; transcript_id "ENSMUSG00000052917.16_tx_165"; exon_id "chr16_55982738_55982771_+"; exonnum "12"; txlen "3437";
chr16	ENSEMBL_gcm37	exon	55982738	55982771	0.0568570895491425	+	.	gene_id "ENSMUSG00000052917.16"; transcript_id "ENSMUSG00000052917.16_tx_166"; exon_id "chr16_55982738_55982771_+"; exonnum "12"; txlen "3376";
chr16	ENSEMBL_gcm37	exon	55982738	55982771	0.0568570895491425	+	.	gene_id "ENSMUSG00000052917.16"; transcript_id "ENSMUSG00000052917.16_tx_167"; exon_id "chr16_55982738_55982771_+"; exonnum "12"; txlen "3320";
chr16	ENSEMBL_gcm37	exon	55982738	55982771	0.0568570895491425	+	.	gene_id "ENSMUSG00000052917.16"; transcript_id "ENSMUSG00000052917.16_tx_168"; exon_id "chr16_55982738_55982771_+"; exonnum "11"; txlen "3170";
chr16	ENSEMBL_gcm37	exon	55982738	55982771	0.0568570895491425	+	.	gene_id "ENSMUSG00000052917.16"; transcript_id "ENSMUSG00000052917.16_tx_169"; exon_id "chr16_55982738_55982771_+"; exonnum "11"; txlen "3295";
chr16	ENSEMBL_gcm37	exon	55982738	55982771	0.441215066280094	+	.	gene_id "ENSMUSG00000052917.16"; transcript_id "ENSMUSG00000052917.16_tx_17"; exon_id "chr16_55982738_55982771_+"; exonnum "13"; txlen "3586";
chr16	ENSEMBL_gcm37	exon	55982738	55982771	0.0568570895491425	+	.	gene_id "ENSMUSG00000052917.16"; transcript_id "ENSMUSG00000052917.16_tx_170"; exon_id "chr16_55982738_55982771_+"; exonnum "11"; txlen "3239";
chr16	ENSEMBL_gcm37	exon	55982738	55982771	0.441215066280094	+	.	gene_id "ENSMUSG00000052917.16"; transcript_id "ENSMUSG00000052917.16_tx_18"; exon_id "chr16_55982738_55982771_+"; exonnum "12"; txlen "3505";
chr16	ENSEMBL_gcm37	exon	55982738	55982771	0.338627344332385	+	.	gene_id "ENSMUSG00000052917.16"; transcript_id "ENSMUSG00000052917.16_tx_20"; exon_id "chr16_55982738_55982771_+"; exonnum "16"; txlen "4318";
chr16	ENSEMBL_gcm37	exon	55982738	55982771	0.0352133251053408	+	.	gene_id "ENSMUSG00000052917.16"; transcript_id "ENSMUSG00000052917.16_tx_200"; exon_id "chr16_55982738_55982771_+"; exonnum "14"; txlen "3654";
chr16	ENSEMBL_gcm37	exon	55982738	55982771	0.0352133251053408	+	.	gene_id "ENSMUSG00000052917.16"; transcript_id "ENSMUSG00000052917.16_tx_201"; exon_id "chr16_55982738_55982771_+"; exonnum "14"; txlen "3328";
chr16	ENSEMBL_gcm37	exon	55982738	55982771	0.0352133251053408	+	.	gene_id "ENSMUSG00000052917.16"; transcript_id "ENSMUSG00000052917.16_tx_202"; exon_id "chr16_55982738_55982771_+"; exonnum "14"; txlen "3259";
chr16	ENSEMBL_gcm37	exon	55982738	55982771	0.0352133251053408	+	.	gene_id "ENSMUSG00000052917.16"; transcript_id "ENSMUSG00000052917.16_tx_203"; exon_id "chr16_55982738_55982771_+"; exonnum "13"; txlen "3525";
chr16	ENSEMBL_gcm37	exon	55982738	55982771	0.0352133251053408	+	.	gene_id "ENSMUSG00000052917.16"; transcript_id "ENSMUSG00000052917.16_tx_205"; exon_id "chr16_55982738_55982771_+"; exonnum "13"; txlen "3456";
chr16	ENSEMBL_gcm37	exon	55982738	55982771	0.0352133251053408	+	.	gene_id "ENSMUSG00000052917.16"; transcript_id "ENSMUSG00000052917.16_tx_206"; exon_id "chr16_55982738_55982771_+"; exonnum "13"; txlen "3130";
chr16	ENSEMBL_gcm37	exon	55982738	55982771	0.0352133251053408	+	.	gene_id "ENSMUSG00000052917.16"; transcript_id "ENSMUSG00000052917.16_tx_208"; exon_id "chr16_55982738_55982771_+"; exonnum "13"; txlen "3061";
chr16	ENSEMBL_gcm37	exon	55982738	55982771	0.338627344332385	+	.	gene_id "ENSMUSG00000052917.16"; transcript_id "ENSMUSG00000052917.16_tx_21"; exon_id "chr16_55982738_55982771_+"; exonnum "15"; txlen "4237";
chr16	ENSEMBL_gcm37	exon	55982738	55982771	0.0170442112434139	+	.	gene_id "ENSMUSG00000052917.16"; transcript_id "ENSMUSG00000052917.16_tx_215"; exon_id "chr16_55982738_55982771_+"; exonnum "18"; txlen "5051";
chr16	ENSEMBL_gcm37	exon	55982738	55982771	0.0170442112434139	+	.	gene_id "ENSMUSG00000052917.16"; transcript_id "ENSMUSG00000052917.16_tx_216"; exon_id "chr16_55982738_55982771_+"; exonnum "18"; txlen "4656";
chr16	ENSEMBL_gcm37	exon	55982738	55982771	0.338627344332385	+	.	gene_id "ENSMUSG00000052917.16"; transcript_id "ENSMUSG00000052917.16_tx_22"; exon_id "chr16_55982738_55982771_+"; exonnum "15"; txlen "4120";
chr16	ENSEMBL_gcm37	exon	55982738	55982771	0.338627344332385	+	.	gene_id "ENSMUSG00000052917.16"; transcript_id "ENSMUSG00000052917.16_tx_23"; exon_id "chr16_55982738_55982771_+"; exonnum "14"; txlen "4039";
chr16	ENSEMBL_gcm37	exon	55982738	55982771	0.319501824669835	+	.	gene_id "ENSMUSG00000052917.16"; transcript_id "ENSMUSG00000052917.16_tx_25"; exon_id "chr16_55982738_55982771_+"; exonnum "14"; txlen "3618";
chr16	ENSEMBL_gcm37	exon	55982738	55982771	0.250709670382394	+	.	gene_id "ENSMUSG00000052917.16"; transcript_id "ENSMUSG00000052917.16_tx_28"; exon_id "chr16_55982738_55982771_+"; exonnum "12"; txlen "3529";
chr16	ENSEMBL_gcm37	exon	55982738	55982771	0.250709670382394	+	.	gene_id "ENSMUSG00000052917.16"; transcript_id "ENSMUSG00000052917.16_tx_29"; exon_id "chr16_55982738_55982771_+"; exonnum "11"; txlen "3331";
chr16	ENSEMBL_gcm37	exon	55982738	55982771	1.88687815185465	+	.	gene_id "ENSMUSG00000052917.16"; transcript_id "ENSMUSG00000052917.16_tx_3"; exon_id "chr16_55982738_55982771_+"; exonnum "15"; txlen "3946";
chr16	ENSEMBL_gcm37	exon	55982738	55982771	0.187166773963247	+	.	gene_id "ENSMUSG00000052917.16"; transcript_id "ENSMUSG00000052917.16_tx_38"; exon_id "chr16_55982738_55982771_+"; exonnum "11"; txlen "3233";
chr16	ENSEMBL_gcm37	exon	55982738	55982771	1.88687815185465	+	.	gene_id "ENSMUSG00000052917.16"; transcript_id "ENSMUSG00000052917.16_tx_4"; exon_id "chr16_55982738_55982771_+"; exonnum "14"; txlen "3865";
chr16	ENSEMBL_gcm37	exon	55982738	55982771	0.180068129233585	+	.	gene_id "ENSMUSG00000052917.16"; transcript_id "ENSMUSG00000052917.16_tx_41"; exon_id "chr16_55982738_55982771_+"; exonnum "14"; txlen "3754";
chr16	ENSEMBL_gcm37	exon	55982738	55982771	0.180068129233585	+	.	gene_id "ENSMUSG00000052917.16"; transcript_id "ENSMUSG00000052917.16_tx_42"; exon_id "chr16_55982738_55982771_+"; exonnum "13"; txlen "3673";
chr16	ENSEMBL_gcm37	exon	55982738	55982771	1.88687815185465	+	.	gene_id "ENSMUSG00000052917.16"; transcript_id "ENSMUSG00000052917.16_tx_5"; exon_id "chr16_55982738_55982771_+"; exonnum "14"; txlen "3748";
chr16	ENSEMBL_gcm37	exon	55982738	55982771	0.163100797688795	+	.	gene_id "ENSMUSG00000052917.16"; transcript_id "ENSMUSG00000052917.16_tx_51"; exon_id "chr16_55982738_55982771_+"; exonnum "15"; txlen "3927";
chr16	ENSEMBL_gcm37	exon	55982738	55982771	0.163100797688795	+	.	gene_id "ENSMUSG00000052917.16"; transcript_id "ENSMUSG00000052917.16_tx_52"; exon_id "chr16_55982738_55982771_+"; exonnum "14"; txlen "3846";
chr16	ENSEMBL_gcm37	exon	55982738	55982771	0.163100797688795	+	.	gene_id "ENSMUSG00000052917.16"; transcript_id "ENSMUSG00000052917.16_tx_53"; exon_id "chr16_55982738_55982771_+"; exonnum "14"; txlen "3729";
chr16	ENSEMBL_gcm37	exon	55982738	55982771	0.163100797688795	+	.	gene_id "ENSMUSG00000052917.16"; transcript_id "ENSMUSG00000052917.16_tx_54"; exon_id "chr16_55982738_55982771_+"; exonnum "13"; txlen "3648";
chr16	ENSEMBL_gcm37	exon	55982738	55982771	0.159217277322378	+	.	gene_id "ENSMUSG00000052917.16"; transcript_id "ENSMUSG00000052917.16_tx_56"; exon_id "chr16_55982738_55982771_+"; exonnum "16"; txlen "4299";
chr16	ENSEMBL_gcm37	exon	55982738	55982771	0.159217277322378	+	.	gene_id "ENSMUSG00000052917.16"; transcript_id "ENSMUSG00000052917.16_tx_57"; exon_id "chr16_55982738_55982771_+"; exonnum "15"; txlen "4218";
chr16	ENSEMBL_gcm37	exon	55982738	55982771	0.159217277322378	+	.	gene_id "ENSMUSG00000052917.16"; transcript_id "ENSMUSG00000052917.16_tx_58"; exon_id "chr16_55982738_55982771_+"; exonnum "15"; txlen "4101";
chr16	ENSEMBL_gcm37	exon	55982738	55982771	0.159217277322378	+	.	gene_id "ENSMUSG00000052917.16"; transcript_id "ENSMUSG00000052917.16_tx_59"; exon_id "chr16_55982738_55982771_+"; exonnum "14"; txlen "4020";
chr16	ENSEMBL_gcm37	exon	55982738	55982771	1.88687815185465	+	.	gene_id "ENSMUSG00000052917.16"; transcript_id "ENSMUSG00000052917.16_tx_6"; exon_id "chr16_55982738_55982771_+"; exonnum "13"; txlen "3667";
chr16	ENSEMBL_gcm37	exon	55982738	55982771	0.123089297149281	+	.	gene_id "ENSMUSG00000052917.16"; transcript_id "ENSMUSG00000052917.16_tx_65"; exon_id "chr16_55982738_55982771_+"; exonnum "15"; txlen "3986";
chr16	ENSEMBL_gcm37	exon	55982738	55982771	0.123089297149281	+	.	gene_id "ENSMUSG00000052917.16"; transcript_id "ENSMUSG00000052917.16_tx_66"; exon_id "chr16_55982738_55982771_+"; exonnum "15"; txlen "3760";
chr16	ENSEMBL_gcm37	exon	55982738	55982771	0.123089297149281	+	.	gene_id "ENSMUSG00000052917.16"; transcript_id "ENSMUSG00000052917.16_tx_69"; exon_id "chr16_55982738_55982771_+"; exonnum "15"; txlen "3691";
chr16	ENSEMBL_gcm37	exon	55982738	55982771	0.123089297149281	+	.	gene_id "ENSMUSG00000052917.16"; transcript_id "ENSMUSG00000052917.16_tx_72"; exon_id "chr16_55982738_55982771_+"; exonnum "14"; txlen "3562";
chr16	ENSEMBL_gcm37	exon	55982738	55982771	0.123089297149281	+	.	gene_id "ENSMUSG00000052917.16"; transcript_id "ENSMUSG00000052917.16_tx_74"; exon_id "chr16_55982738_55982771_+"; exonnum "14"; txlen "3493";
chr16	ENSEMBL_gcm37	exon	55982738	55982771	0.118909205850281	+	.	gene_id "ENSMUSG00000052917.16"; transcript_id "ENSMUSG00000052917.16_tx_77"; exon_id "chr16_55982738_55982771_+"; exonnum "14"; txlen "3838";
chr16	ENSEMBL_gcm37	exon	55982738	55982771	0.118909205850281	+	.	gene_id "ENSMUSG00000052917.16"; transcript_id "ENSMUSG00000052917.16_tx_78"; exon_id "chr16_55982738_55982771_+"; exonnum "14"; txlen "3769";
chr16	ENSEMBL_gcm37	exon	55982738	55982771	0.118909205850281	+	.	gene_id "ENSMUSG00000052917.16"; transcript_id "ENSMUSG00000052917.16_tx_81"; exon_id "chr16_55982738_55982771_+"; exonnum "15"; txlen "3927";
chr16	ENSEMBL_gcm37	exon	55982738	55982771	0.118909205850281	+	.	gene_id "ENSMUSG00000052917.16"; transcript_id "ENSMUSG00000052917.16_tx_82"; exon_id "chr16_55982738_55982771_+"; exonnum "15"; txlen "3956";
chr16	ENSEMBL_gcm37	exon	55982738	55982771	0.118909205850281	+	.	gene_id "ENSMUSG00000052917.16"; transcript_id "ENSMUSG00000052917.16_tx_83"; exon_id "chr16_55982738_55982771_+"; exonnum "13"; txlen "3757";
chr16	ENSEMBL_gcm37	exon	55982738	55982771	0.118909205850281	+	.	gene_id "ENSMUSG00000052917.16"; transcript_id "ENSMUSG00000052917.16_tx_84"; exon_id "chr16_55982738_55982771_+"; exonnum "13"; txlen "3640";
chr16	ENSEMBL_gcm37	exon	55982738	55982771	0.118909205850281	+	.	gene_id "ENSMUSG00000052917.16"; transcript_id "ENSMUSG00000052917.16_tx_85"; exon_id "chr16_55982738_55982771_+"; exonnum "13"; txlen "3688";
chr16	ENSEMBL_gcm37	exon	55982738	55982771	0.118909205850281	+	.	gene_id "ENSMUSG00000052917.16"; transcript_id "ENSMUSG00000052917.16_tx_86"; exon_id "chr16_55982738_55982771_+"; exonnum "12"; txlen "3559";
chr16	ENSEMBL_gcm37	exon	55982738	55982771	0.116813696221188	+	.	gene_id "ENSMUSG00000052917.16"; transcript_id "ENSMUSG00000052917.16_tx_93"; exon_id "chr16_55982738_55982771_+"; exonnum "14"; txlen "3765";
chr16	ENSEMBL_gcm37	exon	55982738	55982771	0.116813696221188	+	.	gene_id "ENSMUSG00000052917.16"; transcript_id "ENSMUSG00000052917.16_tx_94"; exon_id "chr16_55982738_55982771_+"; exonnum "13"; txlen "3684";
chr16	ENSEMBL_gcm37	exon	55982738	55982771	0.116813696221188	+	.	gene_id "ENSMUSG00000052917.16"; transcript_id "ENSMUSG00000052917.16_tx_95"; exon_id "chr16_55982738_55982771_+"; exonnum "13"; txlen "3567";
chr16	ENSEMBL_gcm37	exon	55982738	55982771	0.116813696221188	+	.	gene_id "ENSMUSG00000052917.16"; transcript_id "ENSMUSG00000052917.16_tx_96"; exon_id "chr16_55982738_55982771_+"; exonnum "12"; txlen "3486";
chr16	sragcm37_es	exon	55985767	55986034	0.0986515993579793	+	.	gene_id "ENSMUSG00000052917.16"; transcript_id "ENSMUSG00000052917.16_tx_101"; exon_id "chr16_55985767_55986034_+"; exonnum "1"; txlen "2217";
chr16	sragcm37_es	exon	55985767	55986034	0.0986515993579793	+	.	gene_id "ENSMUSG00000052917.16"; transcript_id "ENSMUSG00000052917.16_tx_102"; exon_id "chr16_55985767_55986034_+"; exonnum "1"; txlen "2148";
chr16	sragcm37_es	exon	55985767	55986034	0.197303198715959	+	.	gene_id "ENSMUSG00000052917.16"; transcript_id "ENSMUSG00000052917.16_tx_34"; exon_id "chr16_55985767_55986034_+"; exonnum "1"; txlen "2116";
chr16	sragcm37_es	exon	55985767	55986034	0.197303198715959	+	.	gene_id "ENSMUSG00000052917.16"; transcript_id "ENSMUSG00000052917.16_tx_35"; exon_id "chr16_55985767_55986034_+"; exonnum "1"; txlen "2047";
chr16	ENSEMBL	exon	55986196	55986375	0	+	.	gene_id "ENSMUSG00000052917.16"; transcript_id "ENSMUST00000089360.10"; gene_type "protein_coding"; gene_name "Senp7"; transcript_type "protein_coding"; transcript_name "Senp7-202"; exon_number 12; exon_id "ENSMUSE00000618075.2"; level 3; protein_id "ENSMUSP00000086776.4"; transcript_support_level "5"; mgi_id "MGI:1913565"; tag "basic"; tag "appris_alternative_2"; havana_gene "OTTMUSG00000056146.1";
chr16	ENSEMBL	CDS	55986196	55986375	0	+	2	gene_id "ENSMUSG00000052917.16"; transcript_id "ENSMUST00000089360.10"; gene_type "protein_coding"; gene_name "Senp7"; transcript_type "protein_coding"; transcript_name "Senp7-202"; exon_number 12; exon_id "ENSMUSE00000618075.2"; level 3; protein_id "ENSMUSP00000086776.4"; transcript_support_level "5"; mgi_id "MGI:1913565"; tag "basic"; tag "appris_alternative_2"; havana_gene "OTTMUSG00000056146.1";
chr16	HAVANA	exon	55986196	55986375	0	+	.	gene_id "ENSMUSG00000052917.16"; transcript_id "ENSMUST00000089362.9"; gene_type "protein_coding"; gene_name "Senp7"; transcript_type "protein_coding"; transcript_name "Senp7-203"; exon_number 13; exon_id "ENSMUSE00000618075.2"; level 2; protein_id "ENSMUSP00000086779.3"; transcript_support_level "1"; mgi_id "MGI:1913565"; tag "basic"; tag "Ensembl_canonical"; tag "GENCODE_Primary"; tag "appris_principal_2"; tag "CCDS"; ccdsid "CCDS28222.1"; havana_gene "OTTMUSG00000056146.1"; havana_transcript "OTTMUST00000138824.1";
chr16	HAVANA	CDS	55986196	55986375	0	+	2	gene_id "ENSMUSG00000052917.16"; transcript_id "ENSMUST00000089362.9"; gene_type "protein_coding"; gene_name "Senp7"; transcript_type "protein_coding"; transcript_name "Senp7-203"; exon_number 13; exon_id "ENSMUSE00000618075.2"; level 2; protein_id "ENSMUSP00000086779.3"; transcript_support_level "1"; mgi_id "MGI:1913565"; tag "basic"; tag "Ensembl_canonical"; tag "GENCODE_Primary"; tag "appris_principal_2"; tag "CCDS"; ccdsid "CCDS28222.1"; havana_gene "OTTMUSG00000056146.1"; havana_transcript "OTTMUST00000138824.1";
chr16	ENSEMBL_gcm37	exon	55986196	55986375	0.0986515993579793	+	.	gene_id "ENSMUSG00000052917.16"; transcript_id "ENSMUSG00000052917.16_tx_101"; exon_id "chr16_55986196_55986375_+"; exonnum "2"; txlen "2217";
chr16	ENSEMBL_gcm37	exon	55986196	55986375	0.0986515993579793	+	.	gene_id "ENSMUSG00000052917.16"; transcript_id "ENSMUSG00000052917.16_tx_102"; exon_id "chr16_55986196_55986375_+"; exonnum "2"; txlen "2148";
chr16	ENSEMBL_gcm37	exon	55986196	55986375	0.0959059368613874	+	.	gene_id "ENSMUSG00000052917.16"; transcript_id "ENSMUSG00000052917.16_tx_105"; exon_id "chr16_55986196_55986375_+"; exonnum "15"; txlen "3443";
chr16	ENSEMBL_gcm37	exon	55986196	55986375	0.0959059368613874	+	.	gene_id "ENSMUSG00000052917.16"; transcript_id "ENSMUSG00000052917.16_tx_107"; exon_id "chr16_55986196_55986375_+"; exonnum "16"; txlen "3532";
chr16	ENSEMBL_gcm37	exon	55986196	55986375	0.0959059368613874	+	.	gene_id "ENSMUSG00000052917.16"; transcript_id "ENSMUSG00000052917.16_tx_108"; exon_id "chr16_55986196_55986375_+"; exonnum "14"; txlen "3362";
chr16	ENSEMBL_gcm37	exon	55986196	55986375	0.0959059368613874	+	.	gene_id "ENSMUSG00000052917.16"; transcript_id "ENSMUSG00000052917.16_tx_109"; exon_id "chr16_55986196_55986375_+"; exonnum "15"; txlen "3292";
chr16	ENSEMBL_gcm37	exon	55986196	55986375	0.0923169728619611	+	.	gene_id "ENSMUSG00000052917.16"; transcript_id "ENSMUSG00000052917.16_tx_114"; exon_id "chr16_55986196_55986375_+"; exonnum "15"; txlen "3669";
chr16	ENSEMBL_gcm37	exon	55986196	55986375	0.0923169728619611	+	.	gene_id "ENSMUSG00000052917.16"; transcript_id "ENSMUSG00000052917.16_tx_118"; exon_id "chr16_55986196_55986375_+"; exonnum "15"; txlen "3738";
chr16	ENSEMBL_gcm37	exon	55986196	55986375	0.0923169728619611	+	.	gene_id "ENSMUSG00000052917.16"; transcript_id "ENSMUSG00000052917.16_tx_121"; exon_id "chr16_55986196_55986375_+"; exonnum "15"; txlen "3613";
chr16	ENSEMBL_gcm37	exon	55986196	55986375	0.0923169728619611	+	.	gene_id "ENSMUSG00000052917.16"; transcript_id "ENSMUSG00000052917.16_tx_124"; exon_id "chr16_55986196_55986375_+"; exonnum "14"; txlen "3540";
chr16	ENSEMBL_gcm37	exon	55986196	55986375	0.0923169728619611	+	.	gene_id "ENSMUSG00000052917.16"; transcript_id "ENSMUSG00000052917.16_tx_127"; exon_id "chr16_55986196_55986375_+"; exonnum "14"; txlen "3471";
chr16	ENSEMBL_gcm37	exon	55986196	55986375	0.0923169728619611	+	.	gene_id "ENSMUSG00000052917.16"; transcript_id "ENSMUSG00000052917.16_tx_128"; exon_id "chr16_55986196_55986375_+"; exonnum "14"; txlen "3415";
chr16	ENSEMBL_gcm37	exon	55986196	55986375	0.0838712749874801	+	.	gene_id "ENSMUSG00000052917.16"; transcript_id "ENSMUSG00000052917.16_tx_133"; exon_id "chr16_55986196_55986375_+"; exonnum "13"; txlen "3431";
chr16	ENSEMBL_gcm37	exon	55986196	55986375	0.0838712749874801	+	.	gene_id "ENSMUSG00000052917.16"; transcript_id "ENSMUSG00000052917.16_tx_135"; exon_id "chr16_55986196_55986375_+"; exonnum "13"; txlen "3362";
chr16	ENSEMBL_gcm37	exon	55986196	55986375	0.0818694629067788	+	.	gene_id "ENSMUSG00000052917.16"; transcript_id "ENSMUSG00000052917.16_tx_136"; exon_id "chr16_55986196_55986375_+"; exonnum "14"; txlen "3643";
chr16	ENSEMBL_gcm37	exon	55986196	55986375	0.0818694629067788	+	.	gene_id "ENSMUSG00000052917.16"; transcript_id "ENSMUSG00000052917.16_tx_137"; exon_id "chr16_55986196_55986375_+"; exonnum "13"; txlen "3445";
chr16	ENSEMBL_gcm37	exon	55986196	55986375	0.0818694629067788	+	.	gene_id "ENSMUSG00000052917.16"; transcript_id "ENSMUSG00000052917.16_tx_138"; exon_id "chr16_55986196_55986375_+"; exonnum "13"; txlen "3562";
chr16	ENSEMBL_gcm37	exon	55986196	55986375	0.0818694629067788	+	.	gene_id "ENSMUSG00000052917.16"; transcript_id "ENSMUSG00000052917.16_tx_139"; exon_id "chr16_55986196_55986375_+"; exonnum "12"; txlen "3364";
chr16	ENSEMBL_gcm37	exon	55986196	55986375	0.0755306608540722	+	.	gene_id "ENSMUSG00000052917.16"; transcript_id "ENSMUSG00000052917.16_tx_143"; exon_id "chr16_55986196_55986375_+"; exonnum "13"; txlen "4194";
chr16	ENSEMBL_gcm37	exon	55986196	55986375	0.0755306608540722	+	.	gene_id "ENSMUSG00000052917.16"; transcript_id "ENSMUSG00000052917.16_tx_144"; exon_id "chr16_55986196_55986375_+"; exonnum "12"; txlen "4113";
chr16	ENSEMBL_gcm37	exon	55986196	55986375	0.0755306608540722	+	.	gene_id "ENSMUSG00000052917.16"; transcript_id "ENSMUSG00000052917.16_tx_145"; exon_id "chr16_55986196_55986375_+"; exonnum "12"; txlen "3996";
chr16	ENSEMBL_gcm37	exon	55986196	55986375	0.0755306608540722	+	.	gene_id "ENSMUSG00000052917.16"; transcript_id "ENSMUSG00000052917.16_tx_146"; exon_id "chr16_55986196_55986375_+"; exonnum "11"; txlen "3915";
chr16	ENSEMBL_gcm37	exon	55986196	55986375	0.441215066280094	+	.	gene_id "ENSMUSG00000052917.16"; transcript_id "ENSMUSG00000052917.16_tx_15"; exon_id "chr16_55986196_55986375_+"; exonnum "15"; txlen "3784";
chr16	ENSEMBL_gcm37	exon	55986196	55986375	0.0677222554293951	+	.	gene_id "ENSMUSG00000052917.16"; transcript_id "ENSMUSG00000052917.16_tx_151"; exon_id "chr16_55986196_55986375_+"; exonnum "12"; txlen "3500";
chr16	ENSEMBL_gcm37	exon	55986196	55986375	0.0574689810846202	+	.	gene_id "ENSMUSG00000052917.16"; transcript_id "ENSMUSG00000052917.16_tx_154"; exon_id "chr16_55986196_55986375_+"; exonnum "13"; txlen "3799";
chr16	ENSEMBL_gcm37	exon	55986196	55986375	0.0574689810846202	+	.	gene_id "ENSMUSG00000052917.16"; transcript_id "ENSMUSG00000052917.16_tx_155"; exon_id "chr16_55986196_55986375_+"; exonnum "12"; txlen "3718";
chr16	ENSEMBL_gcm37	exon	55986196	55986375	0.0574689810846202	+	.	gene_id "ENSMUSG00000052917.16"; transcript_id "ENSMUSG00000052917.16_tx_156"; exon_id "chr16_55986196_55986375_+"; exonnum "11"; txlen "3520";
chr16	ENSEMBL_gcm37	exon	55986196	55986375	0.0574689810846202	+	.	gene_id "ENSMUSG00000052917.16"; transcript_id "ENSMUSG00000052917.16_tx_157"; exon_id "chr16_55986196_55986375_+"; exonnum "12"; txlen "3601";
chr16	ENSEMBL_gcm37	exon	55986196	55986375	0.0568570895491425	+	.	gene_id "ENSMUSG00000052917.16"; transcript_id "ENSMUSG00000052917.16_tx_159"; exon_id "chr16_55986196_55986375_+"; exonnum "14"; txlen "3449";
chr16	ENSEMBL_gcm37	exon	55986196	55986375	0.441215066280094	+	.	gene_id "ENSMUSG00000052917.16"; transcript_id "ENSMUSG00000052917.16_tx_16"; exon_id "chr16_55986196_55986375_+"; exonnum "14"; txlen "3703";
chr16	ENSEMBL_gcm37	exon	55986196	55986375	0.0568570895491425	+	.	gene_id "ENSMUSG00000052917.16"; transcript_id "ENSMUSG00000052917.16_tx_160"; exon_id "chr16_55986196_55986375_+"; exonnum "14"; txlen "3574";
chr16	ENSEMBL_gcm37	exon	55986196	55986375	0.0568570895491425	+	.	gene_id "ENSMUSG00000052917.16"; transcript_id "ENSMUSG00000052917.16_tx_161"; exon_id "chr16_55986196_55986375_+"; exonnum "14"; txlen "3518";
chr16	ENSEMBL_gcm37	exon	55986196	55986375	0.0568570895491425	+	.	gene_id "ENSMUSG00000052917.16"; transcript_id "ENSMUSG00000052917.16_tx_162"; exon_id "chr16_55986196_55986375_+"; exonnum "13"; txlen "3368";
chr16	ENSEMBL_gcm37	exon	55986196	55986375	0.0568570895491425	+	.	gene_id "ENSMUSG00000052917.16"; transcript_id "ENSMUSG00000052917.16_tx_163"; exon_id "chr16_55986196_55986375_+"; exonnum "13"; txlen "3251";
chr16	ENSEMBL_gcm37	exon	55986196	55986375	0.0568570895491425	+	.	gene_id "ENSMUSG00000052917.16"; transcript_id "ENSMUSG00000052917.16_tx_164"; exon_id "chr16_55986196_55986375_+"; exonnum "13"; txlen "3493";
chr16	ENSEMBL_gcm37	exon	55986196	55986375	0.0568570895491425	+	.	gene_id "ENSMUSG00000052917.16"; transcript_id "ENSMUSG00000052917.16_tx_165"; exon_id "chr16_55986196_55986375_+"; exonnum "13"; txlen "3437";
chr16	ENSEMBL_gcm37	exon	55986196	55986375	0.0568570895491425	+	.	gene_id "ENSMUSG00000052917.16"; transcript_id "ENSMUSG00000052917.16_tx_166"; exon_id "chr16_55986196_55986375_+"; exonnum "13"; txlen "3376";
chr16	ENSEMBL_gcm37	exon	55986196	55986375	0.0568570895491425	+	.	gene_id "ENSMUSG00000052917.16"; transcript_id "ENSMUSG00000052917.16_tx_167"; exon_id "chr16_55986196_55986375_+"; exonnum "13"; txlen "3320";
chr16	ENSEMBL_gcm37	exon	55986196	55986375	0.0568570895491425	+	.	gene_id "ENSMUSG00000052917.16"; transcript_id "ENSMUSG00000052917.16_tx_168"; exon_id "chr16_55986196_55986375_+"; exonnum "12"; txlen "3170";
chr16	ENSEMBL_gcm37	exon	55986196	55986375	0.0568570895491425	+	.	gene_id "ENSMUSG00000052917.16"; transcript_id "ENSMUSG00000052917.16_tx_169"; exon_id "chr16_55986196_55986375_+"; exonnum "12"; txlen "3295";
chr16	ENSEMBL_gcm37	exon	55986196	55986375	0.441215066280094	+	.	gene_id "ENSMUSG00000052917.16"; transcript_id "ENSMUSG00000052917.16_tx_17"; exon_id "chr16_55986196_55986375_+"; exonnum "14"; txlen "3586";
chr16	ENSEMBL_gcm37	exon	55986196	55986375	0.0568570895491425	+	.	gene_id "ENSMUSG00000052917.16"; transcript_id "ENSMUSG00000052917.16_tx_170"; exon_id "chr16_55986196_55986375_+"; exonnum "12"; txlen "3239";
chr16	ENSEMBL_gcm37	exon	55986196	55986375	0.441215066280094	+	.	gene_id "ENSMUSG00000052917.16"; transcript_id "ENSMUSG00000052917.16_tx_18"; exon_id "chr16_55986196_55986375_+"; exonnum "13"; txlen "3505";
chr16	ENSEMBL_gcm37	exon	55986196	55986375	0.338627344332385	+	.	gene_id "ENSMUSG00000052917.16"; transcript_id "ENSMUSG00000052917.16_tx_20"; exon_id "chr16_55986196_55986375_+"; exonnum "17"; txlen "4318";
chr16	ENSEMBL_gcm37	exon	55986196	55986375	0.0352133251053408	+	.	gene_id "ENSMUSG00000052917.16"; transcript_id "ENSMUSG00000052917.16_tx_200"; exon_id "chr16_55986196_55986375_+"; exonnum "15"; txlen "3654";
chr16	ENSEMBL_gcm37	exon	55986196	55986375	0.0352133251053408	+	.	gene_id "ENSMUSG00000052917.16"; transcript_id "ENSMUSG00000052917.16_tx_201"; exon_id "chr16_55986196_55986375_+"; exonnum "15"; txlen "3328";
chr16	ENSEMBL_gcm37	exon	55986196	55986375	0.0352133251053408	+	.	gene_id "ENSMUSG00000052917.16"; transcript_id "ENSMUSG00000052917.16_tx_202"; exon_id "chr16_55986196_55986375_+"; exonnum "15"; txlen "3259";
chr16	ENSEMBL_gcm37	exon	55986196	55986375	0.0352133251053408	+	.	gene_id "ENSMUSG00000052917.16"; transcript_id "ENSMUSG00000052917.16_tx_203"; exon_id "chr16_55986196_55986375_+"; exonnum "14"; txlen "3525";
chr16	ENSEMBL_gcm37	exon	55986196	55986375	0.0352133251053408	+	.	gene_id "ENSMUSG00000052917.16"; transcript_id "ENSMUSG00000052917.16_tx_205"; exon_id "chr16_55986196_55986375_+"; exonnum "14"; txlen "3456";
chr16	ENSEMBL_gcm37	exon	55986196	55986375	0.0352133251053408	+	.	gene_id "ENSMUSG00000052917.16"; transcript_id "ENSMUSG00000052917.16_tx_206"; exon_id "chr16_55986196_55986375_+"; exonnum "14"; txlen "3130";
chr16	ENSEMBL_gcm37	exon	55986196	55986375	0.0352133251053408	+	.	gene_id "ENSMUSG00000052917.16"; transcript_id "ENSMUSG00000052917.16_tx_208"; exon_id "chr16_55986196_55986375_+"; exonnum "14"; txlen "3061";
chr16	ENSEMBL_gcm37	exon	55986196	55986375	0.338627344332385	+	.	gene_id "ENSMUSG00000052917.16"; transcript_id "ENSMUSG00000052917.16_tx_21"; exon_id "chr16_55986196_55986375_+"; exonnum "16"; txlen "4237";
chr16	ENSEMBL_gcm37	exon	55986196	55986375	0.0170442112434139	+	.	gene_id "ENSMUSG00000052917.16"; transcript_id "ENSMUSG00000052917.16_tx_215"; exon_id "chr16_55986196_55986375_+"; exonnum "19"; txlen "5051";
chr16	ENSEMBL_gcm37	exon	55986196	55986375	0.0170442112434139	+	.	gene_id "ENSMUSG00000052917.16"; transcript_id "ENSMUSG00000052917.16_tx_216"; exon_id "chr16_55986196_55986375_+"; exonnum "19"; txlen "4656";
chr16	ENSEMBL_gcm37	exon	55986196	55986375	0.338627344332385	+	.	gene_id "ENSMUSG00000052917.16"; transcript_id "ENSMUSG00000052917.16_tx_22"; exon_id "chr16_55986196_55986375_+"; exonnum "16"; txlen "4120";
chr16	ENSEMBL_gcm37	exon	55986196	55986375	0.338627344332385	+	.	gene_id "ENSMUSG00000052917.16"; transcript_id "ENSMUSG00000052917.16_tx_23"; exon_id "chr16_55986196_55986375_+"; exonnum "15"; txlen "4039";
chr16	ENSEMBL_gcm37	exon	55986196	55986375	0.319501824669835	+	.	gene_id "ENSMUSG00000052917.16"; transcript_id "ENSMUSG00000052917.16_tx_25"; exon_id "chr16_55986196_55986375_+"; exonnum "15"; txlen "3618";
chr16	ENSEMBL_gcm37	exon	55986196	55986375	0.250709670382394	+	.	gene_id "ENSMUSG00000052917.16"; transcript_id "ENSMUSG00000052917.16_tx_28"; exon_id "chr16_55986196_55986375_+"; exonnum "13"; txlen "3529";
chr16	ENSEMBL_gcm37	exon	55986196	55986375	0.250709670382394	+	.	gene_id "ENSMUSG00000052917.16"; transcript_id "ENSMUSG00000052917.16_tx_29"; exon_id "chr16_55986196_55986375_+"; exonnum "12"; txlen "3331";
chr16	ENSEMBL_gcm37	exon	55986196	55986375	1.88687815185465	+	.	gene_id "ENSMUSG00000052917.16"; transcript_id "ENSMUSG00000052917.16_tx_3"; exon_id "chr16_55986196_55986375_+"; exonnum "16"; txlen "3946";
chr16	ENSEMBL_gcm37	exon	55986196	55986375	0.197303198715959	+	.	gene_id "ENSMUSG00000052917.16"; transcript_id "ENSMUSG00000052917.16_tx_34"; exon_id "chr16_55986196_55986375_+"; exonnum "2"; txlen "2116";
chr16	ENSEMBL_gcm37	exon	55986196	55986375	0.197303198715959	+	.	gene_id "ENSMUSG00000052917.16"; transcript_id "ENSMUSG00000052917.16_tx_35"; exon_id "chr16_55986196_55986375_+"; exonnum "2"; txlen "2047";
chr16	ENSEMBL_gcm37	exon	55986196	55986375	0.187166773963247	+	.	gene_id "ENSMUSG00000052917.16"; transcript_id "ENSMUSG00000052917.16_tx_38"; exon_id "chr16_55986196_55986375_+"; exonnum "12"; txlen "3233";
chr16	ENSEMBL_gcm37	exon	55986196	55986375	1.88687815185465	+	.	gene_id "ENSMUSG00000052917.16"; transcript_id "ENSMUSG00000052917.16_tx_4"; exon_id "chr16_55986196_55986375_+"; exonnum "15"; txlen "3865";
chr16	ENSEMBL_gcm37	exon	55986196	55986375	0.180068129233585	+	.	gene_id "ENSMUSG00000052917.16"; transcript_id "ENSMUSG00000052917.16_tx_41"; exon_id "chr16_55986196_55986375_+"; exonnum "15"; txlen "3754";
chr16	ENSEMBL_gcm37	exon	55986196	55986375	0.180068129233585	+	.	gene_id "ENSMUSG00000052917.16"; transcript_id "ENSMUSG00000052917.16_tx_42"; exon_id "chr16_55986196_55986375_+"; exonnum "14"; txlen "3673";
chr16	ENSEMBL_gcm37	exon	55986196	55986375	1.88687815185465	+	.	gene_id "ENSMUSG00000052917.16"; transcript_id "ENSMUSG00000052917.16_tx_5"; exon_id "chr16_55986196_55986375_+"; exonnum "15"; txlen "3748";
chr16	ENSEMBL_gcm37	exon	55986196	55986375	0.163100797688795	+	.	gene_id "ENSMUSG00000052917.16"; transcript_id "ENSMUSG00000052917.16_tx_51"; exon_id "chr16_55986196_55986375_+"; exonnum "16"; txlen "3927";
chr16	ENSEMBL_gcm37	exon	55986196	55986375	0.163100797688795	+	.	gene_id "ENSMUSG00000052917.16"; transcript_id "ENSMUSG00000052917.16_tx_52"; exon_id "chr16_55986196_55986375_+"; exonnum "15"; txlen "3846";
chr16	ENSEMBL_gcm37	exon	55986196	55986375	0.163100797688795	+	.	gene_id "ENSMUSG00000052917.16"; transcript_id "ENSMUSG00000052917.16_tx_53"; exon_id "chr16_55986196_55986375_+"; exonnum "15"; txlen "3729";
chr16	ENSEMBL_gcm37	exon	55986196	55986375	0.163100797688795	+	.	gene_id "ENSMUSG00000052917.16"; transcript_id "ENSMUSG00000052917.16_tx_54"; exon_id "chr16_55986196_55986375_+"; exonnum "14"; txlen "3648";
chr16	ENSEMBL_gcm37	exon	55986196	55986375	0.159217277322378	+	.	gene_id "ENSMUSG00000052917.16"; transcript_id "ENSMUSG00000052917.16_tx_56"; exon_id "chr16_55986196_55986375_+"; exonnum "17"; txlen "4299";
chr16	ENSEMBL_gcm37	exon	55986196	55986375	0.159217277322378	+	.	gene_id "ENSMUSG00000052917.16"; transcript_id "ENSMUSG00000052917.16_tx_57"; exon_id "chr16_55986196_55986375_+"; exonnum "16"; txlen "4218";
chr16	ENSEMBL_gcm37	exon	55986196	55986375	0.159217277322378	+	.	gene_id "ENSMUSG00000052917.16"; transcript_id "ENSMUSG00000052917.16_tx_58"; exon_id "chr16_55986196_55986375_+"; exonnum "16"; txlen "4101";
chr16	ENSEMBL_gcm37	exon	55986196	55986375	0.159217277322378	+	.	gene_id "ENSMUSG00000052917.16"; transcript_id "ENSMUSG00000052917.16_tx_59"; exon_id "chr16_55986196_55986375_+"; exonnum "15"; txlen "4020";
chr16	ENSEMBL_gcm37	exon	55986196	55986375	1.88687815185465	+	.	gene_id "ENSMUSG00000052917.16"; transcript_id "ENSMUSG00000052917.16_tx_6"; exon_id "chr16_55986196_55986375_+"; exonnum "14"; txlen "3667";
chr16	ENSEMBL_gcm37	exon	55986196	55986375	0.123089297149281	+	.	gene_id "ENSMUSG00000052917.16"; transcript_id "ENSMUSG00000052917.16_tx_65"; exon_id "chr16_55986196_55986375_+"; exonnum "16"; txlen "3986";
chr16	ENSEMBL_gcm37	exon	55986196	55986375	0.123089297149281	+	.	gene_id "ENSMUSG00000052917.16"; transcript_id "ENSMUSG00000052917.16_tx_66"; exon_id "chr16_55986196_55986375_+"; exonnum "16"; txlen "3760";
chr16	ENSEMBL_gcm37	exon	55986196	55986375	0.123089297149281	+	.	gene_id "ENSMUSG00000052917.16"; transcript_id "ENSMUSG00000052917.16_tx_69"; exon_id "chr16_55986196_55986375_+"; exonnum "16"; txlen "3691";
chr16	ENSEMBL_gcm37	exon	55986196	55986375	0.123089297149281	+	.	gene_id "ENSMUSG00000052917.16"; transcript_id "ENSMUSG00000052917.16_tx_72"; exon_id "chr16_55986196_55986375_+"; exonnum "15"; txlen "3562";
chr16	ENSEMBL_gcm37	exon	55986196	55986375	0.123089297149281	+	.	gene_id "ENSMUSG00000052917.16"; transcript_id "ENSMUSG00000052917.16_tx_74"; exon_id "chr16_55986196_55986375_+"; exonnum "15"; txlen "3493";
chr16	ENSEMBL_gcm37	exon	55986196	55986375	0.118909205850281	+	.	gene_id "ENSMUSG00000052917.16"; transcript_id "ENSMUSG00000052917.16_tx_77"; exon_id "chr16_55986196_55986375_+"; exonnum "15"; txlen "3838";
chr16	ENSEMBL_gcm37	exon	55986196	55986375	0.118909205850281	+	.	gene_id "ENSMUSG00000052917.16"; transcript_id "ENSMUSG00000052917.16_tx_78"; exon_id "chr16_55986196_55986375_+"; exonnum "15"; txlen "3769";
chr16	ENSEMBL_gcm37	exon	55986196	55986375	0.118909205850281	+	.	gene_id "ENSMUSG00000052917.16"; transcript_id "ENSMUSG00000052917.16_tx_81"; exon_id "chr16_55986196_55986375_+"; exonnum "16"; txlen "3927";
chr16	ENSEMBL_gcm37	exon	55986196	55986375	0.118909205850281	+	.	gene_id "ENSMUSG00000052917.16"; transcript_id "ENSMUSG00000052917.16_tx_82"; exon_id "chr16_55986196_55986375_+"; exonnum "16"; txlen "3956";
chr16	ENSEMBL_gcm37	exon	55986196	55986375	0.118909205850281	+	.	gene_id "ENSMUSG00000052917.16"; transcript_id "ENSMUSG00000052917.16_tx_83"; exon_id "chr16_55986196_55986375_+"; exonnum "14"; txlen "3757";
chr16	ENSEMBL_gcm37	exon	55986196	55986375	0.118909205850281	+	.	gene_id "ENSMUSG00000052917.16"; transcript_id "ENSMUSG00000052917.16_tx_84"; exon_id "chr16_55986196_55986375_+"; exonnum "14"; txlen "3640";
chr16	ENSEMBL_gcm37	exon	55986196	55986375	0.118909205850281	+	.	gene_id "ENSMUSG00000052917.16"; transcript_id "ENSMUSG00000052917.16_tx_85"; exon_id "chr16_55986196_55986375_+"; exonnum "14"; txlen "3688";
chr16	ENSEMBL_gcm37	exon	55986196	55986375	0.118909205850281	+	.	gene_id "ENSMUSG00000052917.16"; transcript_id "ENSMUSG00000052917.16_tx_86"; exon_id "chr16_55986196_55986375_+"; exonnum "13"; txlen "3559";
chr16	ENSEMBL_gcm37	exon	55986196	55986375	0.116813696221188	+	.	gene_id "ENSMUSG00000052917.16"; transcript_id "ENSMUSG00000052917.16_tx_93"; exon_id "chr16_55986196_55986375_+"; exonnum "15"; txlen "3765";
chr16	ENSEMBL_gcm37	exon	55986196	55986375	0.116813696221188	+	.	gene_id "ENSMUSG00000052917.16"; transcript_id "ENSMUSG00000052917.16_tx_94"; exon_id "chr16_55986196_55986375_+"; exonnum "14"; txlen "3684";
chr16	ENSEMBL_gcm37	exon	55986196	55986375	0.116813696221188	+	.	gene_id "ENSMUSG00000052917.16"; transcript_id "ENSMUSG00000052917.16_tx_95"; exon_id "chr16_55986196_55986375_+"; exonnum "14"; txlen "3567";
chr16	ENSEMBL_gcm37	exon	55986196	55986375	0.116813696221188	+	.	gene_id "ENSMUSG00000052917.16"; transcript_id "ENSMUSG00000052917.16_tx_96"; exon_id "chr16_55986196_55986375_+"; exonnum "13"; txlen "3486";
chr16	ENSEMBL	exon	55990058	55990320	0	+	.	gene_id "ENSMUSG00000052917.16"; transcript_id "ENSMUST00000089360.10"; gene_type "protein_coding"; gene_name "Senp7"; transcript_type "protein_coding"; transcript_name "Senp7-202"; exon_number 13; exon_id "ENSMUSE00000618074.2"; level 3; protein_id "ENSMUSP00000086776.4"; transcript_support_level "5"; mgi_id "MGI:1913565"; tag "basic"; tag "appris_alternative_2"; havana_gene "OTTMUSG00000056146.1";
chr16	ENSEMBL	CDS	55990058	55990320	0	+	2	gene_id "ENSMUSG00000052917.16"; transcript_id "ENSMUST00000089360.10"; gene_type "protein_coding"; gene_name "Senp7"; transcript_type "protein_coding"; transcript_name "Senp7-202"; exon_number 13; exon_id "ENSMUSE00000618074.2"; level 3; protein_id "ENSMUSP00000086776.4"; transcript_support_level "5"; mgi_id "MGI:1913565"; tag "basic"; tag "appris_alternative_2"; havana_gene "OTTMUSG00000056146.1";
chr16	HAVANA	exon	55990058	55990320	0	+	.	gene_id "ENSMUSG00000052917.16"; transcript_id "ENSMUST00000089362.9"; gene_type "protein_coding"; gene_name "Senp7"; transcript_type "protein_coding"; transcript_name "Senp7-203"; exon_number 14; exon_id "ENSMUSE00000618074.2"; level 2; protein_id "ENSMUSP00000086779.3"; transcript_support_level "1"; mgi_id "MGI:1913565"; tag "basic"; tag "Ensembl_canonical"; tag "GENCODE_Primary"; tag "appris_principal_2"; tag "CCDS"; ccdsid "CCDS28222.1"; havana_gene "OTTMUSG00000056146.1"; havana_transcript "OTTMUST00000138824.1";
chr16	HAVANA	CDS	55990058	55990320	0	+	2	gene_id "ENSMUSG00000052917.16"; transcript_id "ENSMUST00000089362.9"; gene_type "protein_coding"; gene_name "Senp7"; transcript_type "protein_coding"; transcript_name "Senp7-203"; exon_number 14; exon_id "ENSMUSE00000618074.2"; level 2; protein_id "ENSMUSP00000086779.3"; transcript_support_level "1"; mgi_id "MGI:1913565"; tag "basic"; tag "Ensembl_canonical"; tag "GENCODE_Primary"; tag "appris_principal_2"; tag "CCDS"; ccdsid "CCDS28222.1"; havana_gene "OTTMUSG00000056146.1"; havana_transcript "OTTMUST00000138824.1";
chr16	ENSEMBL_gcm37	exon	55990058	55990320	0.0986515993579793	+	.	gene_id "ENSMUSG00000052917.16"; transcript_id "ENSMUSG00000052917.16_tx_101"; exon_id "chr16_55990058_55990320_+"; exonnum "3"; txlen "2217";
chr16	ENSEMBL_gcm37	exon	55990058	55990320	0.0986515993579793	+	.	gene_id "ENSMUSG00000052917.16"; transcript_id "ENSMUSG00000052917.16_tx_102"; exon_id "chr16_55990058_55990320_+"; exonnum "3"; txlen "2148";
chr16	ENSEMBL_gcm37	exon	55990058	55990320	0.0959059368613874	+	.	gene_id "ENSMUSG00000052917.16"; transcript_id "ENSMUSG00000052917.16_tx_105"; exon_id "chr16_55990058_55990320_+"; exonnum "16"; txlen "3443";
chr16	ENSEMBL_gcm37	exon	55990058	55990320	0.0959059368613874	+	.	gene_id "ENSMUSG00000052917.16"; transcript_id "ENSMUSG00000052917.16_tx_107"; exon_id "chr16_55990058_55990320_+"; exonnum "17"; txlen "3532";
chr16	ENSEMBL_gcm37	exon	55990058	55990320	0.0959059368613874	+	.	gene_id "ENSMUSG00000052917.16"; transcript_id "ENSMUSG00000052917.16_tx_108"; exon_id "chr16_55990058_55990320_+"; exonnum "15"; txlen "3362";
chr16	ENSEMBL_gcm37	exon	55990058	55990320	0.0959059368613874	+	.	gene_id "ENSMUSG00000052917.16"; transcript_id "ENSMUSG00000052917.16_tx_109"; exon_id "chr16_55990058_55990320_+"; exonnum "16"; txlen "3292";
chr16	ENSEMBL_gcm37	exon	55990058	55990320	0.0923169728619611	+	.	gene_id "ENSMUSG00000052917.16"; transcript_id "ENSMUSG00000052917.16_tx_114"; exon_id "chr16_55990058_55990320_+"; exonnum "16"; txlen "3669";
chr16	ENSEMBL_gcm37	exon	55990058	55990320	0.0923169728619611	+	.	gene_id "ENSMUSG00000052917.16"; transcript_id "ENSMUSG00000052917.16_tx_118"; exon_id "chr16_55990058_55990320_+"; exonnum "16"; txlen "3738";
chr16	ENSEMBL_gcm37	exon	55990058	55990320	0.0923169728619611	+	.	gene_id "ENSMUSG00000052917.16"; transcript_id "ENSMUSG00000052917.16_tx_121"; exon_id "chr16_55990058_55990320_+"; exonnum "16"; txlen "3613";
chr16	ENSEMBL_gcm37	exon	55990058	55990320	0.0923169728619611	+	.	gene_id "ENSMUSG00000052917.16"; transcript_id "ENSMUSG00000052917.16_tx_124"; exon_id "chr16_55990058_55990320_+"; exonnum "15"; txlen "3540";
chr16	ENSEMBL_gcm37	exon	55990058	55990320	0.0923169728619611	+	.	gene_id "ENSMUSG00000052917.16"; transcript_id "ENSMUSG00000052917.16_tx_127"; exon_id "chr16_55990058_55990320_+"; exonnum "15"; txlen "3471";
chr16	ENSEMBL_gcm37	exon	55990058	55990320	0.0923169728619611	+	.	gene_id "ENSMUSG00000052917.16"; transcript_id "ENSMUSG00000052917.16_tx_128"; exon_id "chr16_55990058_55990320_+"; exonnum "15"; txlen "3415";
chr16	ENSEMBL_gcm37	exon	55990058	55990320	0.0838712749874801	+	.	gene_id "ENSMUSG00000052917.16"; transcript_id "ENSMUSG00000052917.16_tx_133"; exon_id "chr16_55990058_55990320_+"; exonnum "14"; txlen "3431";
chr16	ENSEMBL_gcm37	exon	55990058	55990320	0.0838712749874801	+	.	gene_id "ENSMUSG00000052917.16"; transcript_id "ENSMUSG00000052917.16_tx_135"; exon_id "chr16_55990058_55990320_+"; exonnum "14"; txlen "3362";
chr16	ENSEMBL_gcm37	exon	55990058	55990320	0.0818694629067788	+	.	gene_id "ENSMUSG00000052917.16"; transcript_id "ENSMUSG00000052917.16_tx_136"; exon_id "chr16_55990058_55990320_+"; exonnum "15"; txlen "3643";
chr16	ENSEMBL_gcm37	exon	55990058	55990320	0.0818694629067788	+	.	gene_id "ENSMUSG00000052917.16"; transcript_id "ENSMUSG00000052917.16_tx_137"; exon_id "chr16_55990058_55990320_+"; exonnum "14"; txlen "3445";
chr16	ENSEMBL_gcm37	exon	55990058	55990320	0.0818694629067788	+	.	gene_id "ENSMUSG00000052917.16"; transcript_id "ENSMUSG00000052917.16_tx_138"; exon_id "chr16_55990058_55990320_+"; exonnum "14"; txlen "3562";
chr16	ENSEMBL_gcm37	exon	55990058	55990320	0.0818694629067788	+	.	gene_id "ENSMUSG00000052917.16"; transcript_id "ENSMUSG00000052917.16_tx_139"; exon_id "chr16_55990058_55990320_+"; exonnum "13"; txlen "3364";
chr16	ENSEMBL_gcm37	exon	55990058	55990320	0.0755306608540722	+	.	gene_id "ENSMUSG00000052917.16"; transcript_id "ENSMUSG00000052917.16_tx_143"; exon_id "chr16_55990058_55990320_+"; exonnum "14"; txlen "4194";
chr16	ENSEMBL_gcm37	exon	55990058	55990320	0.0755306608540722	+	.	gene_id "ENSMUSG00000052917.16"; transcript_id "ENSMUSG00000052917.16_tx_144"; exon_id "chr16_55990058_55990320_+"; exonnum "13"; txlen "4113";
chr16	ENSEMBL_gcm37	exon	55990058	55990320	0.0755306608540722	+	.	gene_id "ENSMUSG00000052917.16"; transcript_id "ENSMUSG00000052917.16_tx_145"; exon_id "chr16_55990058_55990320_+"; exonnum "13"; txlen "3996";
chr16	ENSEMBL_gcm37	exon	55990058	55990320	0.0755306608540722	+	.	gene_id "ENSMUSG00000052917.16"; transcript_id "ENSMUSG00000052917.16_tx_146"; exon_id "chr16_55990058_55990320_+"; exonnum "12"; txlen "3915";
chr16	ENSEMBL_gcm37	exon	55990058	55990320	0.441215066280094	+	.	gene_id "ENSMUSG00000052917.16"; transcript_id "ENSMUSG00000052917.16_tx_15"; exon_id "chr16_55990058_55990320_+"; exonnum "16"; txlen "3784";
chr16	ENSEMBL_gcm37	exon	55990058	55990320	0.0677222554293951	+	.	gene_id "ENSMUSG00000052917.16"; transcript_id "ENSMUSG00000052917.16_tx_151"; exon_id "chr16_55990058_55990320_+"; exonnum "13"; txlen "3500";
chr16	ENSEMBL_gcm37	exon	55990058	55990320	0.0574689810846202	+	.	gene_id "ENSMUSG00000052917.16"; transcript_id "ENSMUSG00000052917.16_tx_154"; exon_id "chr16_55990058_55990320_+"; exonnum "14"; txlen "3799";
chr16	ENSEMBL_gcm37	exon	55990058	55990320	0.0574689810846202	+	.	gene_id "ENSMUSG00000052917.16"; transcript_id "ENSMUSG00000052917.16_tx_155"; exon_id "chr16_55990058_55990320_+"; exonnum "13"; txlen "3718";
chr16	ENSEMBL_gcm37	exon	55990058	55990320	0.0574689810846202	+	.	gene_id "ENSMUSG00000052917.16"; transcript_id "ENSMUSG00000052917.16_tx_156"; exon_id "chr16_55990058_55990320_+"; exonnum "12"; txlen "3520";
chr16	ENSEMBL_gcm37	exon	55990058	55990320	0.0574689810846202	+	.	gene_id "ENSMUSG00000052917.16"; transcript_id "ENSMUSG00000052917.16_tx_157"; exon_id "chr16_55990058_55990320_+"; exonnum "13"; txlen "3601";
chr16	ENSEMBL_gcm37	exon	55990058	55990320	0.0568570895491425	+	.	gene_id "ENSMUSG00000052917.16"; transcript_id "ENSMUSG00000052917.16_tx_159"; exon_id "chr16_55990058_55990320_+"; exonnum "15"; txlen "3449";
chr16	ENSEMBL_gcm37	exon	55990058	55990320	0.441215066280094	+	.	gene_id "ENSMUSG00000052917.16"; transcript_id "ENSMUSG00000052917.16_tx_16"; exon_id "chr16_55990058_55990320_+"; exonnum "15"; txlen "3703";
chr16	ENSEMBL_gcm37	exon	55990058	55990320	0.0568570895491425	+	.	gene_id "ENSMUSG00000052917.16"; transcript_id "ENSMUSG00000052917.16_tx_160"; exon_id "chr16_55990058_55990320_+"; exonnum "15"; txlen "3574";
chr16	ENSEMBL_gcm37	exon	55990058	55990320	0.0568570895491425	+	.	gene_id "ENSMUSG00000052917.16"; transcript_id "ENSMUSG00000052917.16_tx_161"; exon_id "chr16_55990058_55990320_+"; exonnum "15"; txlen "3518";
chr16	ENSEMBL_gcm37	exon	55990058	55990320	0.0568570895491425	+	.	gene_id "ENSMUSG00000052917.16"; transcript_id "ENSMUSG00000052917.16_tx_162"; exon_id "chr16_55990058_55990320_+"; exonnum "14"; txlen "3368";
chr16	ENSEMBL_gcm37	exon	55990058	55990320	0.0568570895491425	+	.	gene_id "ENSMUSG00000052917.16"; transcript_id "ENSMUSG00000052917.16_tx_163"; exon_id "chr16_55990058_55990320_+"; exonnum "14"; txlen "3251";
chr16	ENSEMBL_gcm37	exon	55990058	55990320	0.0568570895491425	+	.	gene_id "ENSMUSG00000052917.16"; transcript_id "ENSMUSG00000052917.16_tx_164"; exon_id "chr16_55990058_55990320_+"; exonnum "14"; txlen "3493";
chr16	ENSEMBL_gcm37	exon	55990058	55990320	0.0568570895491425	+	.	gene_id "ENSMUSG00000052917.16"; transcript_id "ENSMUSG00000052917.16_tx_165"; exon_id "chr16_55990058_55990320_+"; exonnum "14"; txlen "3437";
chr16	ENSEMBL_gcm37	exon	55990058	55990320	0.0568570895491425	+	.	gene_id "ENSMUSG00000052917.16"; transcript_id "ENSMUSG00000052917.16_tx_166"; exon_id "chr16_55990058_55990320_+"; exonnum "14"; txlen "3376";
chr16	ENSEMBL_gcm37	exon	55990058	55990320	0.0568570895491425	+	.	gene_id "ENSMUSG00000052917.16"; transcript_id "ENSMUSG00000052917.16_tx_167"; exon_id "chr16_55990058_55990320_+"; exonnum "14"; txlen "3320";
chr16	ENSEMBL_gcm37	exon	55990058	55990320	0.0568570895491425	+	.	gene_id "ENSMUSG00000052917.16"; transcript_id "ENSMUSG00000052917.16_tx_168"; exon_id "chr16_55990058_55990320_+"; exonnum "13"; txlen "3170";
chr16	ENSEMBL_gcm37	exon	55990058	55990320	0.0568570895491425	+	.	gene_id "ENSMUSG00000052917.16"; transcript_id "ENSMUSG00000052917.16_tx_169"; exon_id "chr16_55990058_55990320_+"; exonnum "13"; txlen "3295";
chr16	ENSEMBL_gcm37	exon	55990058	55990320	0.441215066280094	+	.	gene_id "ENSMUSG00000052917.16"; transcript_id "ENSMUSG00000052917.16_tx_17"; exon_id "chr16_55990058_55990320_+"; exonnum "15"; txlen "3586";
chr16	ENSEMBL_gcm37	exon	55990058	55990320	0.0568570895491425	+	.	gene_id "ENSMUSG00000052917.16"; transcript_id "ENSMUSG00000052917.16_tx_170"; exon_id "chr16_55990058_55990320_+"; exonnum "13"; txlen "3239";
chr16	ENSEMBL_gcm37	exon	55990058	55990320	0.441215066280094	+	.	gene_id "ENSMUSG00000052917.16"; transcript_id "ENSMUSG00000052917.16_tx_18"; exon_id "chr16_55990058_55990320_+"; exonnum "14"; txlen "3505";
chr16	ENSEMBL_gcm37	exon	55990058	55990320	0.338627344332385	+	.	gene_id "ENSMUSG00000052917.16"; transcript_id "ENSMUSG00000052917.16_tx_20"; exon_id "chr16_55990058_55990320_+"; exonnum "18"; txlen "4318";
chr16	ENSEMBL_gcm37	exon	55990058	55990320	0.0352133251053408	+	.	gene_id "ENSMUSG00000052917.16"; transcript_id "ENSMUSG00000052917.16_tx_200"; exon_id "chr16_55990058_55990320_+"; exonnum "16"; txlen "3654";
chr16	ENSEMBL_gcm37	exon	55990058	55990320	0.0352133251053408	+	.	gene_id "ENSMUSG00000052917.16"; transcript_id "ENSMUSG00000052917.16_tx_201"; exon_id "chr16_55990058_55990320_+"; exonnum "16"; txlen "3328";
chr16	ENSEMBL_gcm37	exon	55990058	55990320	0.0352133251053408	+	.	gene_id "ENSMUSG00000052917.16"; transcript_id "ENSMUSG00000052917.16_tx_202"; exon_id "chr16_55990058_55990320_+"; exonnum "16"; txlen "3259";
chr16	ENSEMBL_gcm37	exon	55990058	55990320	0.0352133251053408	+	.	gene_id "ENSMUSG00000052917.16"; transcript_id "ENSMUSG00000052917.16_tx_203"; exon_id "chr16_55990058_55990320_+"; exonnum "15"; txlen "3525";
chr16	ENSEMBL_gcm37	exon	55990058	55990320	0.0352133251053408	+	.	gene_id "ENSMUSG00000052917.16"; transcript_id "ENSMUSG00000052917.16_tx_205"; exon_id "chr16_55990058_55990320_+"; exonnum "15"; txlen "3456";
chr16	ENSEMBL_gcm37	exon	55990058	55990320	0.0352133251053408	+	.	gene_id "ENSMUSG00000052917.16"; transcript_id "ENSMUSG00000052917.16_tx_206"; exon_id "chr16_55990058_55990320_+"; exonnum "15"; txlen "3130";
chr16	ENSEMBL_gcm37	exon	55990058	55990320	0.0352133251053408	+	.	gene_id "ENSMUSG00000052917.16"; transcript_id "ENSMUSG00000052917.16_tx_208"; exon_id "chr16_55990058_55990320_+"; exonnum "15"; txlen "3061";
chr16	ENSEMBL_gcm37	exon	55990058	55990320	0.338627344332385	+	.	gene_id "ENSMUSG00000052917.16"; transcript_id "ENSMUSG00000052917.16_tx_21"; exon_id "chr16_55990058_55990320_+"; exonnum "17"; txlen "4237";
chr16	ENSEMBL_gcm37	exon	55990058	55990320	0.0170442112434139	+	.	gene_id "ENSMUSG00000052917.16"; transcript_id "ENSMUSG00000052917.16_tx_215"; exon_id "chr16_55990058_55990320_+"; exonnum "20"; txlen "5051";
chr16	ENSEMBL_gcm37	exon	55990058	55990320	0.0170442112434139	+	.	gene_id "ENSMUSG00000052917.16"; transcript_id "ENSMUSG00000052917.16_tx_216"; exon_id "chr16_55990058_55990320_+"; exonnum "20"; txlen "4656";
chr16	ENSEMBL_gcm37	exon	55990058	55990320	0.338627344332385	+	.	gene_id "ENSMUSG00000052917.16"; transcript_id "ENSMUSG00000052917.16_tx_22"; exon_id "chr16_55990058_55990320_+"; exonnum "17"; txlen "4120";
chr16	ENSEMBL_gcm37	exon	55990058	55990320	0.338627344332385	+	.	gene_id "ENSMUSG00000052917.16"; transcript_id "ENSMUSG00000052917.16_tx_23"; exon_id "chr16_55990058_55990320_+"; exonnum "16"; txlen "4039";
chr16	ENSEMBL_gcm37	exon	55990058	55990320	0.319501824669835	+	.	gene_id "ENSMUSG00000052917.16"; transcript_id "ENSMUSG00000052917.16_tx_25"; exon_id "chr16_55990058_55990320_+"; exonnum "16"; txlen "3618";
chr16	ENSEMBL_gcm37	exon	55990058	55990320	0.250709670382394	+	.	gene_id "ENSMUSG00000052917.16"; transcript_id "ENSMUSG00000052917.16_tx_28"; exon_id "chr16_55990058_55990320_+"; exonnum "14"; txlen "3529";
chr16	ENSEMBL_gcm37	exon	55990058	55990320	0.250709670382394	+	.	gene_id "ENSMUSG00000052917.16"; transcript_id "ENSMUSG00000052917.16_tx_29"; exon_id "chr16_55990058_55990320_+"; exonnum "13"; txlen "3331";
chr16	ENSEMBL_gcm37	exon	55990058	55990320	1.88687815185465	+	.	gene_id "ENSMUSG00000052917.16"; transcript_id "ENSMUSG00000052917.16_tx_3"; exon_id "chr16_55990058_55990320_+"; exonnum "17"; txlen "3946";
chr16	ENSEMBL_gcm37	exon	55990058	55990320	0.197303198715959	+	.	gene_id "ENSMUSG00000052917.16"; transcript_id "ENSMUSG00000052917.16_tx_34"; exon_id "chr16_55990058_55990320_+"; exonnum "3"; txlen "2116";
chr16	ENSEMBL_gcm37	exon	55990058	55990320	0.197303198715959	+	.	gene_id "ENSMUSG00000052917.16"; transcript_id "ENSMUSG00000052917.16_tx_35"; exon_id "chr16_55990058_55990320_+"; exonnum "3"; txlen "2047";
chr16	ENSEMBL_gcm37	exon	55990058	55990320	0.187166773963247	+	.	gene_id "ENSMUSG00000052917.16"; transcript_id "ENSMUSG00000052917.16_tx_38"; exon_id "chr16_55990058_55990320_+"; exonnum "13"; txlen "3233";
chr16	ENSEMBL_gcm37	exon	55990058	55990320	1.88687815185465	+	.	gene_id "ENSMUSG00000052917.16"; transcript_id "ENSMUSG00000052917.16_tx_4"; exon_id "chr16_55990058_55990320_+"; exonnum "16"; txlen "3865";
chr16	ENSEMBL_gcm37	exon	55990058	55990320	0.180068129233585	+	.	gene_id "ENSMUSG00000052917.16"; transcript_id "ENSMUSG00000052917.16_tx_41"; exon_id "chr16_55990058_55990320_+"; exonnum "16"; txlen "3754";
chr16	ENSEMBL_gcm37	exon	55990058	55990320	0.180068129233585	+	.	gene_id "ENSMUSG00000052917.16"; transcript_id "ENSMUSG00000052917.16_tx_42"; exon_id "chr16_55990058_55990320_+"; exonnum "15"; txlen "3673";
chr16	ENSEMBL_gcm37	exon	55990058	55990320	1.88687815185465	+	.	gene_id "ENSMUSG00000052917.16"; transcript_id "ENSMUSG00000052917.16_tx_5"; exon_id "chr16_55990058_55990320_+"; exonnum "16"; txlen "3748";
chr16	ENSEMBL_gcm37	exon	55990058	55990320	0.163100797688795	+	.	gene_id "ENSMUSG00000052917.16"; transcript_id "ENSMUSG00000052917.16_tx_51"; exon_id "chr16_55990058_55990320_+"; exonnum "17"; txlen "3927";
chr16	ENSEMBL_gcm37	exon	55990058	55990320	0.163100797688795	+	.	gene_id "ENSMUSG00000052917.16"; transcript_id "ENSMUSG00000052917.16_tx_52"; exon_id "chr16_55990058_55990320_+"; exonnum "16"; txlen "3846";
chr16	ENSEMBL_gcm37	exon	55990058	55990320	0.163100797688795	+	.	gene_id "ENSMUSG00000052917.16"; transcript_id "ENSMUSG00000052917.16_tx_53"; exon_id "chr16_55990058_55990320_+"; exonnum "16"; txlen "3729";
chr16	ENSEMBL_gcm37	exon	55990058	55990320	0.163100797688795	+	.	gene_id "ENSMUSG00000052917.16"; transcript_id "ENSMUSG00000052917.16_tx_54"; exon_id "chr16_55990058_55990320_+"; exonnum "15"; txlen "3648";
chr16	ENSEMBL_gcm37	exon	55990058	55990320	0.159217277322378	+	.	gene_id "ENSMUSG00000052917.16"; transcript_id "ENSMUSG00000052917.16_tx_56"; exon_id "chr16_55990058_55990320_+"; exonnum "18"; txlen "4299";
chr16	ENSEMBL_gcm37	exon	55990058	55990320	0.159217277322378	+	.	gene_id "ENSMUSG00000052917.16"; transcript_id "ENSMUSG00000052917.16_tx_57"; exon_id "chr16_55990058_55990320_+"; exonnum "17"; txlen "4218";
chr16	ENSEMBL_gcm37	exon	55990058	55990320	0.159217277322378	+	.	gene_id "ENSMUSG00000052917.16"; transcript_id "ENSMUSG00000052917.16_tx_58"; exon_id "chr16_55990058_55990320_+"; exonnum "17"; txlen "4101";
chr16	ENSEMBL_gcm37	exon	55990058	55990320	0.159217277322378	+	.	gene_id "ENSMUSG00000052917.16"; transcript_id "ENSMUSG00000052917.16_tx_59"; exon_id "chr16_55990058_55990320_+"; exonnum "16"; txlen "4020";
chr16	ENSEMBL_gcm37	exon	55990058	55990320	1.88687815185465	+	.	gene_id "ENSMUSG00000052917.16"; transcript_id "ENSMUSG00000052917.16_tx_6"; exon_id "chr16_55990058_55990320_+"; exonnum "15"; txlen "3667";
chr16	ENSEMBL_gcm37	exon	55990058	55990320	0.123089297149281	+	.	gene_id "ENSMUSG00000052917.16"; transcript_id "ENSMUSG00000052917.16_tx_65"; exon_id "chr16_55990058_55990320_+"; exonnum "17"; txlen "3986";
chr16	ENSEMBL_gcm37	exon	55990058	55990320	0.123089297149281	+	.	gene_id "ENSMUSG00000052917.16"; transcript_id "ENSMUSG00000052917.16_tx_66"; exon_id "chr16_55990058_55990320_+"; exonnum "17"; txlen "3760";
chr16	ENSEMBL_gcm37	exon	55990058	55990320	0.123089297149281	+	.	gene_id "ENSMUSG00000052917.16"; transcript_id "ENSMUSG00000052917.16_tx_69"; exon_id "chr16_55990058_55990320_+"; exonnum "17"; txlen "3691";
chr16	ENSEMBL_gcm37	exon	55990058	55990320	0.123089297149281	+	.	gene_id "ENSMUSG00000052917.16"; transcript_id "ENSMUSG00000052917.16_tx_72"; exon_id "chr16_55990058_55990320_+"; exonnum "16"; txlen "3562";
chr16	ENSEMBL_gcm37	exon	55990058	55990320	0.123089297149281	+	.	gene_id "ENSMUSG00000052917.16"; transcript_id "ENSMUSG00000052917.16_tx_74"; exon_id "chr16_55990058_55990320_+"; exonnum "16"; txlen "3493";
chr16	ENSEMBL_gcm37	exon	55990058	55990320	0.118909205850281	+	.	gene_id "ENSMUSG00000052917.16"; transcript_id "ENSMUSG00000052917.16_tx_77"; exon_id "chr16_55990058_55990320_+"; exonnum "16"; txlen "3838";
chr16	ENSEMBL_gcm37	exon	55990058	55990320	0.118909205850281	+	.	gene_id "ENSMUSG00000052917.16"; transcript_id "ENSMUSG00000052917.16_tx_78"; exon_id "chr16_55990058_55990320_+"; exonnum "16"; txlen "3769";
chr16	ENSEMBL_gcm37	exon	55990058	55990320	0.118909205850281	+	.	gene_id "ENSMUSG00000052917.16"; transcript_id "ENSMUSG00000052917.16_tx_81"; exon_id "chr16_55990058_55990320_+"; exonnum "17"; txlen "3927";
chr16	ENSEMBL_gcm37	exon	55990058	55990320	0.118909205850281	+	.	gene_id "ENSMUSG00000052917.16"; transcript_id "ENSMUSG00000052917.16_tx_82"; exon_id "chr16_55990058_55990320_+"; exonnum "17"; txlen "3956";
chr16	ENSEMBL_gcm37	exon	55990058	55990320	0.118909205850281	+	.	gene_id "ENSMUSG00000052917.16"; transcript_id "ENSMUSG00000052917.16_tx_83"; exon_id "chr16_55990058_55990320_+"; exonnum "15"; txlen "3757";
chr16	ENSEMBL_gcm37	exon	55990058	55990320	0.118909205850281	+	.	gene_id "ENSMUSG00000052917.16"; transcript_id "ENSMUSG00000052917.16_tx_84"; exon_id "chr16_55990058_55990320_+"; exonnum "15"; txlen "3640";
chr16	ENSEMBL_gcm37	exon	55990058	55990320	0.118909205850281	+	.	gene_id "ENSMUSG00000052917.16"; transcript_id "ENSMUSG00000052917.16_tx_85"; exon_id "chr16_55990058_55990320_+"; exonnum "15"; txlen "3688";
chr16	ENSEMBL_gcm37	exon	55990058	55990320	0.118909205850281	+	.	gene_id "ENSMUSG00000052917.16"; transcript_id "ENSMUSG00000052917.16_tx_86"; exon_id "chr16_55990058_55990320_+"; exonnum "14"; txlen "3559";
chr16	ENSEMBL_gcm37	exon	55990058	55990320	0.116813696221188	+	.	gene_id "ENSMUSG00000052917.16"; transcript_id "ENSMUSG00000052917.16_tx_93"; exon_id "chr16_55990058_55990320_+"; exonnum "16"; txlen "3765";
chr16	ENSEMBL_gcm37	exon	55990058	55990320	0.116813696221188	+	.	gene_id "ENSMUSG00000052917.16"; transcript_id "ENSMUSG00000052917.16_tx_94"; exon_id "chr16_55990058_55990320_+"; exonnum "15"; txlen "3684";
chr16	ENSEMBL_gcm37	exon	55990058	55990320	0.116813696221188	+	.	gene_id "ENSMUSG00000052917.16"; transcript_id "ENSMUSG00000052917.16_tx_95"; exon_id "chr16_55990058_55990320_+"; exonnum "15"; txlen "3567";
chr16	ENSEMBL_gcm37	exon	55990058	55990320	0.116813696221188	+	.	gene_id "ENSMUSG00000052917.16"; transcript_id "ENSMUSG00000052917.16_tx_96"; exon_id "chr16_55990058_55990320_+"; exonnum "14"; txlen "3486";
chr16	ENSEMBL	exon	55992113	55992246	0	+	.	gene_id "ENSMUSG00000052917.16"; transcript_id "ENSMUST00000089360.10"; gene_type "protein_coding"; gene_name "Senp7"; transcript_type "protein_coding"; transcript_name "Senp7-202"; exon_number 14; exon_id "ENSMUSE00000618073.2"; level 3; protein_id "ENSMUSP00000086776.4"; transcript_support_level "5"; mgi_id "MGI:1913565"; tag "basic"; tag "appris_alternative_2"; havana_gene "OTTMUSG00000056146.1";
chr16	ENSEMBL	CDS	55992113	55992246	0	+	0	gene_id "ENSMUSG00000052917.16"; transcript_id "ENSMUST00000089360.10"; gene_type "protein_coding"; gene_name "Senp7"; transcript_type "protein_coding"; transcript_name "Senp7-202"; exon_number 14; exon_id "ENSMUSE00000618073.2"; level 3; protein_id "ENSMUSP00000086776.4"; transcript_support_level "5"; mgi_id "MGI:1913565"; tag "basic"; tag "appris_alternative_2"; havana_gene "OTTMUSG00000056146.1";
chr16	HAVANA	exon	55992113	55992246	0	+	.	gene_id "ENSMUSG00000052917.16"; transcript_id "ENSMUST00000089362.9"; gene_type "protein_coding"; gene_name "Senp7"; transcript_type "protein_coding"; transcript_name "Senp7-203"; exon_number 15; exon_id "ENSMUSE00000618073.2"; level 2; protein_id "ENSMUSP00000086779.3"; transcript_support_level "1"; mgi_id "MGI:1913565"; tag "basic"; tag "Ensembl_canonical"; tag "GENCODE_Primary"; tag "appris_principal_2"; tag "CCDS"; ccdsid "CCDS28222.1"; havana_gene "OTTMUSG00000056146.1"; havana_transcript "OTTMUST00000138824.1";
chr16	HAVANA	CDS	55992113	55992246	0	+	0	gene_id "ENSMUSG00000052917.16"; transcript_id "ENSMUST00000089362.9"; gene_type "protein_coding"; gene_name "Senp7"; transcript_type "protein_coding"; transcript_name "Senp7-203"; exon_number 15; exon_id "ENSMUSE00000618073.2"; level 2; protein_id "ENSMUSP00000086779.3"; transcript_support_level "1"; mgi_id "MGI:1913565"; tag "basic"; tag "Ensembl_canonical"; tag "GENCODE_Primary"; tag "appris_principal_2"; tag "CCDS"; ccdsid "CCDS28222.1"; havana_gene "OTTMUSG00000056146.1"; havana_transcript "OTTMUST00000138824.1";
chr16	ENSEMBL_gcm37	exon	55992113	55992246	0.0986515993579793	+	.	gene_id "ENSMUSG00000052917.16"; transcript_id "ENSMUSG00000052917.16_tx_101"; exon_id "chr16_55992113_55992246_+"; exonnum "4"; txlen "2217";
chr16	ENSEMBL_gcm37	exon	55992113	55992246	0.0986515993579793	+	.	gene_id "ENSMUSG00000052917.16"; transcript_id "ENSMUSG00000052917.16_tx_102"; exon_id "chr16_55992113_55992246_+"; exonnum "4"; txlen "2148";
chr16	ENSEMBL_gcm37	exon	55992113	55992246	0.0959059368613874	+	.	gene_id "ENSMUSG00000052917.16"; transcript_id "ENSMUSG00000052917.16_tx_105"; exon_id "chr16_55992113_55992246_+"; exonnum "17"; txlen "3443";
chr16	ENSEMBL_gcm37	exon	55992113	55992246	0.0959059368613874	+	.	gene_id "ENSMUSG00000052917.16"; transcript_id "ENSMUSG00000052917.16_tx_107"; exon_id "chr16_55992113_55992246_+"; exonnum "18"; txlen "3532";
chr16	ENSEMBL_gcm37	exon	55992113	55992246	0.0959059368613874	+	.	gene_id "ENSMUSG00000052917.16"; transcript_id "ENSMUSG00000052917.16_tx_108"; exon_id "chr16_55992113_55992246_+"; exonnum "16"; txlen "3362";
chr16	ENSEMBL_gcm37	exon	55992113	55992246	0.0959059368613874	+	.	gene_id "ENSMUSG00000052917.16"; transcript_id "ENSMUSG00000052917.16_tx_109"; exon_id "chr16_55992113_55992246_+"; exonnum "17"; txlen "3292";
chr16	ENSEMBL_gcm37	exon	55992113	55992246	0.0923169728619611	+	.	gene_id "ENSMUSG00000052917.16"; transcript_id "ENSMUSG00000052917.16_tx_114"; exon_id "chr16_55992113_55992246_+"; exonnum "17"; txlen "3669";
chr16	ENSEMBL_gcm37	exon	55992113	55992246	0.0923169728619611	+	.	gene_id "ENSMUSG00000052917.16"; transcript_id "ENSMUSG00000052917.16_tx_118"; exon_id "chr16_55992113_55992246_+"; exonnum "17"; txlen "3738";
chr16	ENSEMBL_gcm37	exon	55992113	55992246	0.0923169728619611	+	.	gene_id "ENSMUSG00000052917.16"; transcript_id "ENSMUSG00000052917.16_tx_121"; exon_id "chr16_55992113_55992246_+"; exonnum "17"; txlen "3613";
chr16	ENSEMBL_gcm37	exon	55992113	55992246	0.0923169728619611	+	.	gene_id "ENSMUSG00000052917.16"; transcript_id "ENSMUSG00000052917.16_tx_124"; exon_id "chr16_55992113_55992246_+"; exonnum "16"; txlen "3540";
chr16	ENSEMBL_gcm37	exon	55992113	55992246	0.0923169728619611	+	.	gene_id "ENSMUSG00000052917.16"; transcript_id "ENSMUSG00000052917.16_tx_127"; exon_id "chr16_55992113_55992246_+"; exonnum "16"; txlen "3471";
chr16	ENSEMBL_gcm37	exon	55992113	55992246	0.0923169728619611	+	.	gene_id "ENSMUSG00000052917.16"; transcript_id "ENSMUSG00000052917.16_tx_128"; exon_id "chr16_55992113_55992246_+"; exonnum "16"; txlen "3415";
chr16	ENSEMBL_gcm37	exon	55992113	55992246	0.0838712749874801	+	.	gene_id "ENSMUSG00000052917.16"; transcript_id "ENSMUSG00000052917.16_tx_133"; exon_id "chr16_55992113_55992246_+"; exonnum "15"; txlen "3431";
chr16	ENSEMBL_gcm37	exon	55992113	55992246	0.0838712749874801	+	.	gene_id "ENSMUSG00000052917.16"; transcript_id "ENSMUSG00000052917.16_tx_135"; exon_id "chr16_55992113_55992246_+"; exonnum "15"; txlen "3362";
chr16	ENSEMBL_gcm37	exon	55992113	55992246	0.0818694629067788	+	.	gene_id "ENSMUSG00000052917.16"; transcript_id "ENSMUSG00000052917.16_tx_136"; exon_id "chr16_55992113_55992246_+"; exonnum "16"; txlen "3643";
chr16	ENSEMBL_gcm37	exon	55992113	55992246	0.0818694629067788	+	.	gene_id "ENSMUSG00000052917.16"; transcript_id "ENSMUSG00000052917.16_tx_137"; exon_id "chr16_55992113_55992246_+"; exonnum "15"; txlen "3445";
chr16	ENSEMBL_gcm37	exon	55992113	55992246	0.0818694629067788	+	.	gene_id "ENSMUSG00000052917.16"; transcript_id "ENSMUSG00000052917.16_tx_138"; exon_id "chr16_55992113_55992246_+"; exonnum "15"; txlen "3562";
chr16	ENSEMBL_gcm37	exon	55992113	55992246	0.0818694629067788	+	.	gene_id "ENSMUSG00000052917.16"; transcript_id "ENSMUSG00000052917.16_tx_139"; exon_id "chr16_55992113_55992246_+"; exonnum "14"; txlen "3364";
chr16	ENSEMBL_gcm37	exon	55992113	55992246	0.0755306608540722	+	.	gene_id "ENSMUSG00000052917.16"; transcript_id "ENSMUSG00000052917.16_tx_143"; exon_id "chr16_55992113_55992246_+"; exonnum "15"; txlen "4194";
chr16	ENSEMBL_gcm37	exon	55992113	55992246	0.0755306608540722	+	.	gene_id "ENSMUSG00000052917.16"; transcript_id "ENSMUSG00000052917.16_tx_144"; exon_id "chr16_55992113_55992246_+"; exonnum "14"; txlen "4113";
chr16	ENSEMBL_gcm37	exon	55992113	55992246	0.0755306608540722	+	.	gene_id "ENSMUSG00000052917.16"; transcript_id "ENSMUSG00000052917.16_tx_145"; exon_id "chr16_55992113_55992246_+"; exonnum "14"; txlen "3996";
chr16	ENSEMBL_gcm37	exon	55992113	55992246	0.0755306608540722	+	.	gene_id "ENSMUSG00000052917.16"; transcript_id "ENSMUSG00000052917.16_tx_146"; exon_id "chr16_55992113_55992246_+"; exonnum "13"; txlen "3915";
chr16	ENSEMBL_gcm37	exon	55992113	55992246	0.441215066280094	+	.	gene_id "ENSMUSG00000052917.16"; transcript_id "ENSMUSG00000052917.16_tx_15"; exon_id "chr16_55992113_55992246_+"; exonnum "17"; txlen "3784";
chr16	ENSEMBL_gcm37	exon	55992113	55992246	0.0677222554293951	+	.	gene_id "ENSMUSG00000052917.16"; transcript_id "ENSMUSG00000052917.16_tx_151"; exon_id "chr16_55992113_55992246_+"; exonnum "14"; txlen "3500";
chr16	ENSEMBL_gcm37	exon	55992113	55992246	0.0574689810846202	+	.	gene_id "ENSMUSG00000052917.16"; transcript_id "ENSMUSG00000052917.16_tx_154"; exon_id "chr16_55992113_55992246_+"; exonnum "15"; txlen "3799";
chr16	ENSEMBL_gcm37	exon	55992113	55992246	0.0574689810846202	+	.	gene_id "ENSMUSG00000052917.16"; transcript_id "ENSMUSG00000052917.16_tx_155"; exon_id "chr16_55992113_55992246_+"; exonnum "14"; txlen "3718";
chr16	ENSEMBL_gcm37	exon	55992113	55992246	0.0574689810846202	+	.	gene_id "ENSMUSG00000052917.16"; transcript_id "ENSMUSG00000052917.16_tx_156"; exon_id "chr16_55992113_55992246_+"; exonnum "13"; txlen "3520";
chr16	ENSEMBL_gcm37	exon	55992113	55992246	0.0574689810846202	+	.	gene_id "ENSMUSG00000052917.16"; transcript_id "ENSMUSG00000052917.16_tx_157"; exon_id "chr16_55992113_55992246_+"; exonnum "14"; txlen "3601";
chr16	ENSEMBL_gcm37	exon	55992113	55992246	0.0568570895491425	+	.	gene_id "ENSMUSG00000052917.16"; transcript_id "ENSMUSG00000052917.16_tx_159"; exon_id "chr16_55992113_55992246_+"; exonnum "16"; txlen "3449";
chr16	ENSEMBL_gcm37	exon	55992113	55992246	0.441215066280094	+	.	gene_id "ENSMUSG00000052917.16"; transcript_id "ENSMUSG00000052917.16_tx_16"; exon_id "chr16_55992113_55992246_+"; exonnum "16"; txlen "3703";
chr16	ENSEMBL_gcm37	exon	55992113	55992246	0.0568570895491425	+	.	gene_id "ENSMUSG00000052917.16"; transcript_id "ENSMUSG00000052917.16_tx_160"; exon_id "chr16_55992113_55992246_+"; exonnum "16"; txlen "3574";
chr16	ENSEMBL_gcm37	exon	55992113	55992246	0.0568570895491425	+	.	gene_id "ENSMUSG00000052917.16"; transcript_id "ENSMUSG00000052917.16_tx_161"; exon_id "chr16_55992113_55992246_+"; exonnum "16"; txlen "3518";
chr16	ENSEMBL_gcm37	exon	55992113	55992246	0.0568570895491425	+	.	gene_id "ENSMUSG00000052917.16"; transcript_id "ENSMUSG00000052917.16_tx_162"; exon_id "chr16_55992113_55992246_+"; exonnum "15"; txlen "3368";
chr16	ENSEMBL_gcm37	exon	55992113	55992246	0.0568570895491425	+	.	gene_id "ENSMUSG00000052917.16"; transcript_id "ENSMUSG00000052917.16_tx_163"; exon_id "chr16_55992113_55992246_+"; exonnum "15"; txlen "3251";
chr16	ENSEMBL_gcm37	exon	55992113	55992246	0.0568570895491425	+	.	gene_id "ENSMUSG00000052917.16"; transcript_id "ENSMUSG00000052917.16_tx_164"; exon_id "chr16_55992113_55992246_+"; exonnum "15"; txlen "3493";
chr16	ENSEMBL_gcm37	exon	55992113	55992246	0.0568570895491425	+	.	gene_id "ENSMUSG00000052917.16"; transcript_id "ENSMUSG00000052917.16_tx_165"; exon_id "chr16_55992113_55992246_+"; exonnum "15"; txlen "3437";
chr16	ENSEMBL_gcm37	exon	55992113	55992246	0.0568570895491425	+	.	gene_id "ENSMUSG00000052917.16"; transcript_id "ENSMUSG00000052917.16_tx_166"; exon_id "chr16_55992113_55992246_+"; exonnum "15"; txlen "3376";
chr16	ENSEMBL_gcm37	exon	55992113	55992246	0.0568570895491425	+	.	gene_id "ENSMUSG00000052917.16"; transcript_id "ENSMUSG00000052917.16_tx_167"; exon_id "chr16_55992113_55992246_+"; exonnum "15"; txlen "3320";
chr16	ENSEMBL_gcm37	exon	55992113	55992246	0.0568570895491425	+	.	gene_id "ENSMUSG00000052917.16"; transcript_id "ENSMUSG00000052917.16_tx_168"; exon_id "chr16_55992113_55992246_+"; exonnum "14"; txlen "3170";
chr16	ENSEMBL_gcm37	exon	55992113	55992246	0.0568570895491425	+	.	gene_id "ENSMUSG00000052917.16"; transcript_id "ENSMUSG00000052917.16_tx_169"; exon_id "chr16_55992113_55992246_+"; exonnum "14"; txlen "3295";
chr16	ENSEMBL_gcm37	exon	55992113	55992246	0.441215066280094	+	.	gene_id "ENSMUSG00000052917.16"; transcript_id "ENSMUSG00000052917.16_tx_17"; exon_id "chr16_55992113_55992246_+"; exonnum "16"; txlen "3586";
chr16	ENSEMBL_gcm37	exon	55992113	55992246	0.0568570895491425	+	.	gene_id "ENSMUSG00000052917.16"; transcript_id "ENSMUSG00000052917.16_tx_170"; exon_id "chr16_55992113_55992246_+"; exonnum "14"; txlen "3239";
chr16	ENSEMBL_gcm37	exon	55992113	55992246	0.441215066280094	+	.	gene_id "ENSMUSG00000052917.16"; transcript_id "ENSMUSG00000052917.16_tx_18"; exon_id "chr16_55992113_55992246_+"; exonnum "15"; txlen "3505";
chr16	ENSEMBL_gcm37	exon	55992113	55992246	0.338627344332385	+	.	gene_id "ENSMUSG00000052917.16"; transcript_id "ENSMUSG00000052917.16_tx_20"; exon_id "chr16_55992113_55992246_+"; exonnum "19"; txlen "4318";
chr16	ENSEMBL_gcm37	exon	55992113	55992246	0.0352133251053408	+	.	gene_id "ENSMUSG00000052917.16"; transcript_id "ENSMUSG00000052917.16_tx_200"; exon_id "chr16_55992113_55992246_+"; exonnum "17"; txlen "3654";
chr16	ENSEMBL_gcm37	exon	55992113	55992246	0.0352133251053408	+	.	gene_id "ENSMUSG00000052917.16"; transcript_id "ENSMUSG00000052917.16_tx_201"; exon_id "chr16_55992113_55992246_+"; exonnum "17"; txlen "3328";
chr16	ENSEMBL_gcm37	exon	55992113	55992246	0.0352133251053408	+	.	gene_id "ENSMUSG00000052917.16"; transcript_id "ENSMUSG00000052917.16_tx_202"; exon_id "chr16_55992113_55992246_+"; exonnum "17"; txlen "3259";
chr16	ENSEMBL_gcm37	exon	55992113	55992246	0.0352133251053408	+	.	gene_id "ENSMUSG00000052917.16"; transcript_id "ENSMUSG00000052917.16_tx_203"; exon_id "chr16_55992113_55992246_+"; exonnum "16"; txlen "3525";
chr16	ENSEMBL_gcm37	exon	55992113	55992246	0.0352133251053408	+	.	gene_id "ENSMUSG00000052917.16"; transcript_id "ENSMUSG00000052917.16_tx_205"; exon_id "chr16_55992113_55992246_+"; exonnum "16"; txlen "3456";
chr16	ENSEMBL_gcm37	exon	55992113	55992246	0.0352133251053408	+	.	gene_id "ENSMUSG00000052917.16"; transcript_id "ENSMUSG00000052917.16_tx_206"; exon_id "chr16_55992113_55992246_+"; exonnum "16"; txlen "3130";
chr16	ENSEMBL_gcm37	exon	55992113	55992246	0.0352133251053408	+	.	gene_id "ENSMUSG00000052917.16"; transcript_id "ENSMUSG00000052917.16_tx_208"; exon_id "chr16_55992113_55992246_+"; exonnum "16"; txlen "3061";
chr16	ENSEMBL_gcm37	exon	55992113	55992246	0.338627344332385	+	.	gene_id "ENSMUSG00000052917.16"; transcript_id "ENSMUSG00000052917.16_tx_21"; exon_id "chr16_55992113_55992246_+"; exonnum "18"; txlen "4237";
chr16	ENSEMBL_gcm37	exon	55992113	55992246	0.0170442112434139	+	.	gene_id "ENSMUSG00000052917.16"; transcript_id "ENSMUSG00000052917.16_tx_215"; exon_id "chr16_55992113_55992246_+"; exonnum "21"; txlen "5051";
chr16	ENSEMBL_gcm37	exon	55992113	55992246	0.0170442112434139	+	.	gene_id "ENSMUSG00000052917.16"; transcript_id "ENSMUSG00000052917.16_tx_216"; exon_id "chr16_55992113_55992246_+"; exonnum "21"; txlen "4656";
chr16	ENSEMBL_gcm37	exon	55992113	55992246	0.338627344332385	+	.	gene_id "ENSMUSG00000052917.16"; transcript_id "ENSMUSG00000052917.16_tx_22"; exon_id "chr16_55992113_55992246_+"; exonnum "18"; txlen "4120";
chr16	ENSEMBL_gcm37	exon	55992113	55992246	0.338627344332385	+	.	gene_id "ENSMUSG00000052917.16"; transcript_id "ENSMUSG00000052917.16_tx_23"; exon_id "chr16_55992113_55992246_+"; exonnum "17"; txlen "4039";
chr16	ENSEMBL_gcm37	exon	55992113	55992246	0.319501824669835	+	.	gene_id "ENSMUSG00000052917.16"; transcript_id "ENSMUSG00000052917.16_tx_25"; exon_id "chr16_55992113_55992246_+"; exonnum "17"; txlen "3618";
chr16	ENSEMBL_gcm37	exon	55992113	55992246	0.250709670382394	+	.	gene_id "ENSMUSG00000052917.16"; transcript_id "ENSMUSG00000052917.16_tx_28"; exon_id "chr16_55992113_55992246_+"; exonnum "15"; txlen "3529";
chr16	ENSEMBL_gcm37	exon	55992113	55992246	0.250709670382394	+	.	gene_id "ENSMUSG00000052917.16"; transcript_id "ENSMUSG00000052917.16_tx_29"; exon_id "chr16_55992113_55992246_+"; exonnum "14"; txlen "3331";
chr16	ENSEMBL_gcm37	exon	55992113	55992246	1.88687815185465	+	.	gene_id "ENSMUSG00000052917.16"; transcript_id "ENSMUSG00000052917.16_tx_3"; exon_id "chr16_55992113_55992246_+"; exonnum "18"; txlen "3946";
chr16	ENSEMBL_gcm37	exon	55992113	55992246	0.197303198715959	+	.	gene_id "ENSMUSG00000052917.16"; transcript_id "ENSMUSG00000052917.16_tx_34"; exon_id "chr16_55992113_55992246_+"; exonnum "4"; txlen "2116";
chr16	ENSEMBL_gcm37	exon	55992113	55992246	0.197303198715959	+	.	gene_id "ENSMUSG00000052917.16"; transcript_id "ENSMUSG00000052917.16_tx_35"; exon_id "chr16_55992113_55992246_+"; exonnum "4"; txlen "2047";
chr16	ENSEMBL_gcm37	exon	55992113	55992246	0.187166773963247	+	.	gene_id "ENSMUSG00000052917.16"; transcript_id "ENSMUSG00000052917.16_tx_38"; exon_id "chr16_55992113_55992246_+"; exonnum "14"; txlen "3233";
chr16	ENSEMBL_gcm37	exon	55992113	55992246	1.88687815185465	+	.	gene_id "ENSMUSG00000052917.16"; transcript_id "ENSMUSG00000052917.16_tx_4"; exon_id "chr16_55992113_55992246_+"; exonnum "17"; txlen "3865";
chr16	ENSEMBL_gcm37	exon	55992113	55992246	0.180068129233585	+	.	gene_id "ENSMUSG00000052917.16"; transcript_id "ENSMUSG00000052917.16_tx_41"; exon_id "chr16_55992113_55992246_+"; exonnum "17"; txlen "3754";
chr16	ENSEMBL_gcm37	exon	55992113	55992246	0.180068129233585	+	.	gene_id "ENSMUSG00000052917.16"; transcript_id "ENSMUSG00000052917.16_tx_42"; exon_id "chr16_55992113_55992246_+"; exonnum "16"; txlen "3673";
chr16	ENSEMBL_gcm37	exon	55992113	55992246	1.88687815185465	+	.	gene_id "ENSMUSG00000052917.16"; transcript_id "ENSMUSG00000052917.16_tx_5"; exon_id "chr16_55992113_55992246_+"; exonnum "17"; txlen "3748";
chr16	ENSEMBL_gcm37	exon	55992113	55992246	0.163100797688795	+	.	gene_id "ENSMUSG00000052917.16"; transcript_id "ENSMUSG00000052917.16_tx_51"; exon_id "chr16_55992113_55992246_+"; exonnum "18"; txlen "3927";
chr16	ENSEMBL_gcm37	exon	55992113	55992246	0.163100797688795	+	.	gene_id "ENSMUSG00000052917.16"; transcript_id "ENSMUSG00000052917.16_tx_52"; exon_id "chr16_55992113_55992246_+"; exonnum "17"; txlen "3846";
chr16	ENSEMBL_gcm37	exon	55992113	55992246	0.163100797688795	+	.	gene_id "ENSMUSG00000052917.16"; transcript_id "ENSMUSG00000052917.16_tx_53"; exon_id "chr16_55992113_55992246_+"; exonnum "17"; txlen "3729";
chr16	ENSEMBL_gcm37	exon	55992113	55992246	0.163100797688795	+	.	gene_id "ENSMUSG00000052917.16"; transcript_id "ENSMUSG00000052917.16_tx_54"; exon_id "chr16_55992113_55992246_+"; exonnum "16"; txlen "3648";
chr16	ENSEMBL_gcm37	exon	55992113	55992246	0.159217277322378	+	.	gene_id "ENSMUSG00000052917.16"; transcript_id "ENSMUSG00000052917.16_tx_56"; exon_id "chr16_55992113_55992246_+"; exonnum "19"; txlen "4299";
chr16	ENSEMBL_gcm37	exon	55992113	55992246	0.159217277322378	+	.	gene_id "ENSMUSG00000052917.16"; transcript_id "ENSMUSG00000052917.16_tx_57"; exon_id "chr16_55992113_55992246_+"; exonnum "18"; txlen "4218";
chr16	ENSEMBL_gcm37	exon	55992113	55992246	0.159217277322378	+	.	gene_id "ENSMUSG00000052917.16"; transcript_id "ENSMUSG00000052917.16_tx_58"; exon_id "chr16_55992113_55992246_+"; exonnum "18"; txlen "4101";
chr16	ENSEMBL_gcm37	exon	55992113	55992246	0.159217277322378	+	.	gene_id "ENSMUSG00000052917.16"; transcript_id "ENSMUSG00000052917.16_tx_59"; exon_id "chr16_55992113_55992246_+"; exonnum "17"; txlen "4020";
chr16	ENSEMBL_gcm37	exon	55992113	55992246	1.88687815185465	+	.	gene_id "ENSMUSG00000052917.16"; transcript_id "ENSMUSG00000052917.16_tx_6"; exon_id "chr16_55992113_55992246_+"; exonnum "16"; txlen "3667";
chr16	ENSEMBL_gcm37	exon	55992113	55992246	0.123089297149281	+	.	gene_id "ENSMUSG00000052917.16"; transcript_id "ENSMUSG00000052917.16_tx_65"; exon_id "chr16_55992113_55992246_+"; exonnum "18"; txlen "3986";
chr16	ENSEMBL_gcm37	exon	55992113	55992246	0.123089297149281	+	.	gene_id "ENSMUSG00000052917.16"; transcript_id "ENSMUSG00000052917.16_tx_66"; exon_id "chr16_55992113_55992246_+"; exonnum "18"; txlen "3760";
chr16	ENSEMBL_gcm37	exon	55992113	55992246	0.123089297149281	+	.	gene_id "ENSMUSG00000052917.16"; transcript_id "ENSMUSG00000052917.16_tx_69"; exon_id "chr16_55992113_55992246_+"; exonnum "18"; txlen "3691";
chr16	ENSEMBL_gcm37	exon	55992113	55992246	0.123089297149281	+	.	gene_id "ENSMUSG00000052917.16"; transcript_id "ENSMUSG00000052917.16_tx_72"; exon_id "chr16_55992113_55992246_+"; exonnum "17"; txlen "3562";
chr16	ENSEMBL_gcm37	exon	55992113	55992246	0.123089297149281	+	.	gene_id "ENSMUSG00000052917.16"; transcript_id "ENSMUSG00000052917.16_tx_74"; exon_id "chr16_55992113_55992246_+"; exonnum "17"; txlen "3493";
chr16	ENSEMBL_gcm37	exon	55992113	55992246	0.118909205850281	+	.	gene_id "ENSMUSG00000052917.16"; transcript_id "ENSMUSG00000052917.16_tx_77"; exon_id "chr16_55992113_55992246_+"; exonnum "17"; txlen "3838";
chr16	ENSEMBL_gcm37	exon	55992113	55992246	0.118909205850281	+	.	gene_id "ENSMUSG00000052917.16"; transcript_id "ENSMUSG00000052917.16_tx_78"; exon_id "chr16_55992113_55992246_+"; exonnum "17"; txlen "3769";
chr16	ENSEMBL_gcm37	exon	55992113	55992246	0.118909205850281	+	.	gene_id "ENSMUSG00000052917.16"; transcript_id "ENSMUSG00000052917.16_tx_81"; exon_id "chr16_55992113_55992246_+"; exonnum "18"; txlen "3927";
chr16	ENSEMBL_gcm37	exon	55992113	55992246	0.118909205850281	+	.	gene_id "ENSMUSG00000052917.16"; transcript_id "ENSMUSG00000052917.16_tx_82"; exon_id "chr16_55992113_55992246_+"; exonnum "18"; txlen "3956";
chr16	ENSEMBL_gcm37	exon	55992113	55992246	0.118909205850281	+	.	gene_id "ENSMUSG00000052917.16"; transcript_id "ENSMUSG00000052917.16_tx_83"; exon_id "chr16_55992113_55992246_+"; exonnum "16"; txlen "3757";
chr16	ENSEMBL_gcm37	exon	55992113	55992246	0.118909205850281	+	.	gene_id "ENSMUSG00000052917.16"; transcript_id "ENSMUSG00000052917.16_tx_84"; exon_id "chr16_55992113_55992246_+"; exonnum "16"; txlen "3640";
chr16	ENSEMBL_gcm37	exon	55992113	55992246	0.118909205850281	+	.	gene_id "ENSMUSG00000052917.16"; transcript_id "ENSMUSG00000052917.16_tx_85"; exon_id "chr16_55992113_55992246_+"; exonnum "16"; txlen "3688";
chr16	ENSEMBL_gcm37	exon	55992113	55992246	0.118909205850281	+	.	gene_id "ENSMUSG00000052917.16"; transcript_id "ENSMUSG00000052917.16_tx_86"; exon_id "chr16_55992113_55992246_+"; exonnum "15"; txlen "3559";
chr16	ENSEMBL_gcm37	exon	55992113	55992246	0.116813696221188	+	.	gene_id "ENSMUSG00000052917.16"; transcript_id "ENSMUSG00000052917.16_tx_93"; exon_id "chr16_55992113_55992246_+"; exonnum "17"; txlen "3765";
chr16	ENSEMBL_gcm37	exon	55992113	55992246	0.116813696221188	+	.	gene_id "ENSMUSG00000052917.16"; transcript_id "ENSMUSG00000052917.16_tx_94"; exon_id "chr16_55992113_55992246_+"; exonnum "16"; txlen "3684";
chr16	ENSEMBL_gcm37	exon	55992113	55992246	0.116813696221188	+	.	gene_id "ENSMUSG00000052917.16"; transcript_id "ENSMUSG00000052917.16_tx_95"; exon_id "chr16_55992113_55992246_+"; exonnum "16"; txlen "3567";
chr16	ENSEMBL_gcm37	exon	55992113	55992246	0.116813696221188	+	.	gene_id "ENSMUSG00000052917.16"; transcript_id "ENSMUSG00000052917.16_tx_96"; exon_id "chr16_55992113_55992246_+"; exonnum "15"; txlen "3486";
chr16	ENSEMBL	exon	55993520	55993636	0	+	.	gene_id "ENSMUSG00000052917.16"; transcript_id "ENSMUST00000089360.10"; gene_type "protein_coding"; gene_name "Senp7"; transcript_type "protein_coding"; transcript_name "Senp7-202"; exon_number 15; exon_id "ENSMUSE00000618072.2"; level 3; protein_id "ENSMUSP00000086776.4"; transcript_support_level "5"; mgi_id "MGI:1913565"; tag "basic"; tag "appris_alternative_2"; havana_gene "OTTMUSG00000056146.1";
chr16	ENSEMBL	CDS	55993520	55993636	0	+	1	gene_id "ENSMUSG00000052917.16"; transcript_id "ENSMUST00000089360.10"; gene_type "protein_coding"; gene_name "Senp7"; transcript_type "protein_coding"; transcript_name "Senp7-202"; exon_number 15; exon_id "ENSMUSE00000618072.2"; level 3; protein_id "ENSMUSP00000086776.4"; transcript_support_level "5"; mgi_id "MGI:1913565"; tag "basic"; tag "appris_alternative_2"; havana_gene "OTTMUSG00000056146.1";
chr16	HAVANA	exon	55993520	55993636	0	+	.	gene_id "ENSMUSG00000052917.16"; transcript_id "ENSMUST00000089362.9"; gene_type "protein_coding"; gene_name "Senp7"; transcript_type "protein_coding"; transcript_name "Senp7-203"; exon_number 16; exon_id "ENSMUSE00000618072.2"; level 2; protein_id "ENSMUSP00000086779.3"; transcript_support_level "1"; mgi_id "MGI:1913565"; tag "basic"; tag "Ensembl_canonical"; tag "GENCODE_Primary"; tag "appris_principal_2"; tag "CCDS"; ccdsid "CCDS28222.1"; havana_gene "OTTMUSG00000056146.1"; havana_transcript "OTTMUST00000138824.1";
chr16	HAVANA	CDS	55993520	55993636	0	+	1	gene_id "ENSMUSG00000052917.16"; transcript_id "ENSMUST00000089362.9"; gene_type "protein_coding"; gene_name "Senp7"; transcript_type "protein_coding"; transcript_name "Senp7-203"; exon_number 16; exon_id "ENSMUSE00000618072.2"; level 2; protein_id "ENSMUSP00000086779.3"; transcript_support_level "1"; mgi_id "MGI:1913565"; tag "basic"; tag "Ensembl_canonical"; tag "GENCODE_Primary"; tag "appris_principal_2"; tag "CCDS"; ccdsid "CCDS28222.1"; havana_gene "OTTMUSG00000056146.1"; havana_transcript "OTTMUST00000138824.1";
chr16	ENSEMBL_gcm37	exon	55993520	55993636	0.0986515993579793	+	.	gene_id "ENSMUSG00000052917.16"; transcript_id "ENSMUSG00000052917.16_tx_101"; exon_id "chr16_55993520_55993636_+"; exonnum "5"; txlen "2217";
chr16	ENSEMBL_gcm37	exon	55993520	55993636	0.0986515993579793	+	.	gene_id "ENSMUSG00000052917.16"; transcript_id "ENSMUSG00000052917.16_tx_102"; exon_id "chr16_55993520_55993636_+"; exonnum "5"; txlen "2148";
chr16	ENSEMBL_gcm37	exon	55993520	55993636	0.0959059368613874	+	.	gene_id "ENSMUSG00000052917.16"; transcript_id "ENSMUSG00000052917.16_tx_105"; exon_id "chr16_55993520_55993636_+"; exonnum "18"; txlen "3443";
chr16	ENSEMBL_gcm37	exon	55993520	55993636	0.0959059368613874	+	.	gene_id "ENSMUSG00000052917.16"; transcript_id "ENSMUSG00000052917.16_tx_107"; exon_id "chr16_55993520_55993636_+"; exonnum "19"; txlen "3532";
chr16	ENSEMBL_gcm37	exon	55993520	55993636	0.0959059368613874	+	.	gene_id "ENSMUSG00000052917.16"; transcript_id "ENSMUSG00000052917.16_tx_108"; exon_id "chr16_55993520_55993636_+"; exonnum "17"; txlen "3362";
chr16	ENSEMBL_gcm37	exon	55993520	55993636	0.0959059368613874	+	.	gene_id "ENSMUSG00000052917.16"; transcript_id "ENSMUSG00000052917.16_tx_109"; exon_id "chr16_55993520_55993636_+"; exonnum "18"; txlen "3292";
chr16	ENSEMBL_gcm37	exon	55993520	55993636	0.0923169728619611	+	.	gene_id "ENSMUSG00000052917.16"; transcript_id "ENSMUSG00000052917.16_tx_114"; exon_id "chr16_55993520_55993636_+"; exonnum "18"; txlen "3669";
chr16	ENSEMBL_gcm37	exon	55993520	55993636	0.0923169728619611	+	.	gene_id "ENSMUSG00000052917.16"; transcript_id "ENSMUSG00000052917.16_tx_118"; exon_id "chr16_55993520_55993636_+"; exonnum "18"; txlen "3738";
chr16	ENSEMBL_gcm37	exon	55993520	55993636	0.0923169728619611	+	.	gene_id "ENSMUSG00000052917.16"; transcript_id "ENSMUSG00000052917.16_tx_121"; exon_id "chr16_55993520_55993636_+"; exonnum "18"; txlen "3613";
chr16	ENSEMBL_gcm37	exon	55993520	55993636	0.0923169728619611	+	.	gene_id "ENSMUSG00000052917.16"; transcript_id "ENSMUSG00000052917.16_tx_124"; exon_id "chr16_55993520_55993636_+"; exonnum "17"; txlen "3540";
chr16	ENSEMBL_gcm37	exon	55993520	55993636	0.0923169728619611	+	.	gene_id "ENSMUSG00000052917.16"; transcript_id "ENSMUSG00000052917.16_tx_127"; exon_id "chr16_55993520_55993636_+"; exonnum "17"; txlen "3471";
chr16	ENSEMBL_gcm37	exon	55993520	55993636	0.0923169728619611	+	.	gene_id "ENSMUSG00000052917.16"; transcript_id "ENSMUSG00000052917.16_tx_128"; exon_id "chr16_55993520_55993636_+"; exonnum "17"; txlen "3415";
chr16	ENSEMBL_gcm37	exon	55993520	55993636	0.0838712749874801	+	.	gene_id "ENSMUSG00000052917.16"; transcript_id "ENSMUSG00000052917.16_tx_133"; exon_id "chr16_55993520_55993636_+"; exonnum "16"; txlen "3431";
chr16	ENSEMBL_gcm37	exon	55993520	55993636	0.0838712749874801	+	.	gene_id "ENSMUSG00000052917.16"; transcript_id "ENSMUSG00000052917.16_tx_135"; exon_id "chr16_55993520_55993636_+"; exonnum "16"; txlen "3362";
chr16	ENSEMBL_gcm37	exon	55993520	55993636	0.0818694629067788	+	.	gene_id "ENSMUSG00000052917.16"; transcript_id "ENSMUSG00000052917.16_tx_136"; exon_id "chr16_55993520_55993636_+"; exonnum "17"; txlen "3643";
chr16	ENSEMBL_gcm37	exon	55993520	55993636	0.0818694629067788	+	.	gene_id "ENSMUSG00000052917.16"; transcript_id "ENSMUSG00000052917.16_tx_137"; exon_id "chr16_55993520_55993636_+"; exonnum "16"; txlen "3445";
chr16	ENSEMBL_gcm37	exon	55993520	55993636	0.0818694629067788	+	.	gene_id "ENSMUSG00000052917.16"; transcript_id "ENSMUSG00000052917.16_tx_138"; exon_id "chr16_55993520_55993636_+"; exonnum "16"; txlen "3562";
chr16	ENSEMBL_gcm37	exon	55993520	55993636	0.0818694629067788	+	.	gene_id "ENSMUSG00000052917.16"; transcript_id "ENSMUSG00000052917.16_tx_139"; exon_id "chr16_55993520_55993636_+"; exonnum "15"; txlen "3364";
chr16	ENSEMBL_gcm37	exon	55993520	55993636	0.0755306608540722	+	.	gene_id "ENSMUSG00000052917.16"; transcript_id "ENSMUSG00000052917.16_tx_143"; exon_id "chr16_55993520_55993636_+"; exonnum "16"; txlen "4194";
chr16	ENSEMBL_gcm37	exon	55993520	55993636	0.0755306608540722	+	.	gene_id "ENSMUSG00000052917.16"; transcript_id "ENSMUSG00000052917.16_tx_144"; exon_id "chr16_55993520_55993636_+"; exonnum "15"; txlen "4113";
chr16	ENSEMBL_gcm37	exon	55993520	55993636	0.0755306608540722	+	.	gene_id "ENSMUSG00000052917.16"; transcript_id "ENSMUSG00000052917.16_tx_145"; exon_id "chr16_55993520_55993636_+"; exonnum "15"; txlen "3996";
chr16	ENSEMBL_gcm37	exon	55993520	55993636	0.0755306608540722	+	.	gene_id "ENSMUSG00000052917.16"; transcript_id "ENSMUSG00000052917.16_tx_146"; exon_id "chr16_55993520_55993636_+"; exonnum "14"; txlen "3915";
chr16	ENSEMBL_gcm37	exon	55993520	55993636	0.441215066280094	+	.	gene_id "ENSMUSG00000052917.16"; transcript_id "ENSMUSG00000052917.16_tx_15"; exon_id "chr16_55993520_55993636_+"; exonnum "18"; txlen "3784";
chr16	ENSEMBL_gcm37	exon	55993520	55993636	0.0677222554293951	+	.	gene_id "ENSMUSG00000052917.16"; transcript_id "ENSMUSG00000052917.16_tx_151"; exon_id "chr16_55993520_55993636_+"; exonnum "15"; txlen "3500";
chr16	ENSEMBL_gcm37	exon	55993520	55993636	0.0574689810846202	+	.	gene_id "ENSMUSG00000052917.16"; transcript_id "ENSMUSG00000052917.16_tx_154"; exon_id "chr16_55993520_55993636_+"; exonnum "16"; txlen "3799";
chr16	ENSEMBL_gcm37	exon	55993520	55993636	0.0574689810846202	+	.	gene_id "ENSMUSG00000052917.16"; transcript_id "ENSMUSG00000052917.16_tx_155"; exon_id "chr16_55993520_55993636_+"; exonnum "15"; txlen "3718";
chr16	ENSEMBL_gcm37	exon	55993520	55993636	0.0574689810846202	+	.	gene_id "ENSMUSG00000052917.16"; transcript_id "ENSMUSG00000052917.16_tx_156"; exon_id "chr16_55993520_55993636_+"; exonnum "14"; txlen "3520";
chr16	ENSEMBL_gcm37	exon	55993520	55993636	0.0574689810846202	+	.	gene_id "ENSMUSG00000052917.16"; transcript_id "ENSMUSG00000052917.16_tx_157"; exon_id "chr16_55993520_55993636_+"; exonnum "15"; txlen "3601";
chr16	ENSEMBL_gcm37	exon	55993520	55993636	0.0568570895491425	+	.	gene_id "ENSMUSG00000052917.16"; transcript_id "ENSMUSG00000052917.16_tx_159"; exon_id "chr16_55993520_55993636_+"; exonnum "17"; txlen "3449";
chr16	ENSEMBL_gcm37	exon	55993520	55993636	0.441215066280094	+	.	gene_id "ENSMUSG00000052917.16"; transcript_id "ENSMUSG00000052917.16_tx_16"; exon_id "chr16_55993520_55993636_+"; exonnum "17"; txlen "3703";
chr16	ENSEMBL_gcm37	exon	55993520	55993636	0.0568570895491425	+	.	gene_id "ENSMUSG00000052917.16"; transcript_id "ENSMUSG00000052917.16_tx_160"; exon_id "chr16_55993520_55993636_+"; exonnum "17"; txlen "3574";
chr16	ENSEMBL_gcm37	exon	55993520	55993636	0.0568570895491425	+	.	gene_id "ENSMUSG00000052917.16"; transcript_id "ENSMUSG00000052917.16_tx_161"; exon_id "chr16_55993520_55993636_+"; exonnum "17"; txlen "3518";
chr16	ENSEMBL_gcm37	exon	55993520	55993636	0.0568570895491425	+	.	gene_id "ENSMUSG00000052917.16"; transcript_id "ENSMUSG00000052917.16_tx_162"; exon_id "chr16_55993520_55993636_+"; exonnum "16"; txlen "3368";
chr16	ENSEMBL_gcm37	exon	55993520	55993636	0.0568570895491425	+	.	gene_id "ENSMUSG00000052917.16"; transcript_id "ENSMUSG00000052917.16_tx_163"; exon_id "chr16_55993520_55993636_+"; exonnum "16"; txlen "3251";
chr16	ENSEMBL_gcm37	exon	55993520	55993636	0.0568570895491425	+	.	gene_id "ENSMUSG00000052917.16"; transcript_id "ENSMUSG00000052917.16_tx_164"; exon_id "chr16_55993520_55993636_+"; exonnum "16"; txlen "3493";
chr16	ENSEMBL_gcm37	exon	55993520	55993636	0.0568570895491425	+	.	gene_id "ENSMUSG00000052917.16"; transcript_id "ENSMUSG00000052917.16_tx_165"; exon_id "chr16_55993520_55993636_+"; exonnum "16"; txlen "3437";
chr16	ENSEMBL_gcm37	exon	55993520	55993636	0.0568570895491425	+	.	gene_id "ENSMUSG00000052917.16"; transcript_id "ENSMUSG00000052917.16_tx_166"; exon_id "chr16_55993520_55993636_+"; exonnum "16"; txlen "3376";
chr16	ENSEMBL_gcm37	exon	55993520	55993636	0.0568570895491425	+	.	gene_id "ENSMUSG00000052917.16"; transcript_id "ENSMUSG00000052917.16_tx_167"; exon_id "chr16_55993520_55993636_+"; exonnum "16"; txlen "3320";
chr16	ENSEMBL_gcm37	exon	55993520	55993636	0.0568570895491425	+	.	gene_id "ENSMUSG00000052917.16"; transcript_id "ENSMUSG00000052917.16_tx_168"; exon_id "chr16_55993520_55993636_+"; exonnum "15"; txlen "3170";
chr16	ENSEMBL_gcm37	exon	55993520	55993636	0.0568570895491425	+	.	gene_id "ENSMUSG00000052917.16"; transcript_id "ENSMUSG00000052917.16_tx_169"; exon_id "chr16_55993520_55993636_+"; exonnum "15"; txlen "3295";
chr16	ENSEMBL_gcm37	exon	55993520	55993636	0.441215066280094	+	.	gene_id "ENSMUSG00000052917.16"; transcript_id "ENSMUSG00000052917.16_tx_17"; exon_id "chr16_55993520_55993636_+"; exonnum "17"; txlen "3586";
chr16	ENSEMBL_gcm37	exon	55993520	55993636	0.0568570895491425	+	.	gene_id "ENSMUSG00000052917.16"; transcript_id "ENSMUSG00000052917.16_tx_170"; exon_id "chr16_55993520_55993636_+"; exonnum "15"; txlen "3239";
chr16	ENSEMBL_gcm37	exon	55993520	55993636	0.441215066280094	+	.	gene_id "ENSMUSG00000052917.16"; transcript_id "ENSMUSG00000052917.16_tx_18"; exon_id "chr16_55993520_55993636_+"; exonnum "16"; txlen "3505";
chr16	ENSEMBL_gcm37	exon	55993520	55993636	0.338627344332385	+	.	gene_id "ENSMUSG00000052917.16"; transcript_id "ENSMUSG00000052917.16_tx_20"; exon_id "chr16_55993520_55993636_+"; exonnum "20"; txlen "4318";
chr16	ENSEMBL_gcm37	exon	55993520	55993636	0.0352133251053408	+	.	gene_id "ENSMUSG00000052917.16"; transcript_id "ENSMUSG00000052917.16_tx_200"; exon_id "chr16_55993520_55993636_+"; exonnum "18"; txlen "3654";
chr16	ENSEMBL_gcm37	exon	55993520	55993636	0.0352133251053408	+	.	gene_id "ENSMUSG00000052917.16"; transcript_id "ENSMUSG00000052917.16_tx_201"; exon_id "chr16_55993520_55993636_+"; exonnum "18"; txlen "3328";
chr16	ENSEMBL_gcm37	exon	55993520	55993636	0.0352133251053408	+	.	gene_id "ENSMUSG00000052917.16"; transcript_id "ENSMUSG00000052917.16_tx_202"; exon_id "chr16_55993520_55993636_+"; exonnum "18"; txlen "3259";
chr16	ENSEMBL_gcm37	exon	55993520	55993636	0.0352133251053408	+	.	gene_id "ENSMUSG00000052917.16"; transcript_id "ENSMUSG00000052917.16_tx_203"; exon_id "chr16_55993520_55993636_+"; exonnum "17"; txlen "3525";
chr16	ENSEMBL_gcm37	exon	55993520	55993636	0.0352133251053408	+	.	gene_id "ENSMUSG00000052917.16"; transcript_id "ENSMUSG00000052917.16_tx_205"; exon_id "chr16_55993520_55993636_+"; exonnum "17"; txlen "3456";
chr16	ENSEMBL_gcm37	exon	55993520	55993636	0.0352133251053408	+	.	gene_id "ENSMUSG00000052917.16"; transcript_id "ENSMUSG00000052917.16_tx_206"; exon_id "chr16_55993520_55993636_+"; exonnum "17"; txlen "3130";
chr16	ENSEMBL_gcm37	exon	55993520	55993636	0.0352133251053408	+	.	gene_id "ENSMUSG00000052917.16"; transcript_id "ENSMUSG00000052917.16_tx_208"; exon_id "chr16_55993520_55993636_+"; exonnum "17"; txlen "3061";
chr16	ENSEMBL_gcm37	exon	55993520	55993636	0.338627344332385	+	.	gene_id "ENSMUSG00000052917.16"; transcript_id "ENSMUSG00000052917.16_tx_21"; exon_id "chr16_55993520_55993636_+"; exonnum "19"; txlen "4237";
chr16	ENSEMBL_gcm37	exon	55993520	55993636	0.0170442112434139	+	.	gene_id "ENSMUSG00000052917.16"; transcript_id "ENSMUSG00000052917.16_tx_215"; exon_id "chr16_55993520_55993636_+"; exonnum "22"; txlen "5051";
chr16	ENSEMBL_gcm37	exon	55993520	55993636	0.0170442112434139	+	.	gene_id "ENSMUSG00000052917.16"; transcript_id "ENSMUSG00000052917.16_tx_216"; exon_id "chr16_55993520_55993636_+"; exonnum "22"; txlen "4656";
chr16	ENSEMBL_gcm37	exon	55993520	55993636	0.338627344332385	+	.	gene_id "ENSMUSG00000052917.16"; transcript_id "ENSMUSG00000052917.16_tx_22"; exon_id "chr16_55993520_55993636_+"; exonnum "19"; txlen "4120";
chr16	ENSEMBL_gcm37	exon	55993520	55993636	0.338627344332385	+	.	gene_id "ENSMUSG00000052917.16"; transcript_id "ENSMUSG00000052917.16_tx_23"; exon_id "chr16_55993520_55993636_+"; exonnum "18"; txlen "4039";
chr16	ENSEMBL_gcm37	exon	55993520	55993636	0.319501824669835	+	.	gene_id "ENSMUSG00000052917.16"; transcript_id "ENSMUSG00000052917.16_tx_25"; exon_id "chr16_55993520_55993636_+"; exonnum "18"; txlen "3618";
chr16	ENSEMBL_gcm37	exon	55993520	55993636	0.250709670382394	+	.	gene_id "ENSMUSG00000052917.16"; transcript_id "ENSMUSG00000052917.16_tx_28"; exon_id "chr16_55993520_55993636_+"; exonnum "16"; txlen "3529";
chr16	ENSEMBL_gcm37	exon	55993520	55993636	0.250709670382394	+	.	gene_id "ENSMUSG00000052917.16"; transcript_id "ENSMUSG00000052917.16_tx_29"; exon_id "chr16_55993520_55993636_+"; exonnum "15"; txlen "3331";
chr16	ENSEMBL_gcm37	exon	55993520	55993636	1.88687815185465	+	.	gene_id "ENSMUSG00000052917.16"; transcript_id "ENSMUSG00000052917.16_tx_3"; exon_id "chr16_55993520_55993636_+"; exonnum "19"; txlen "3946";
chr16	ENSEMBL_gcm37	exon	55993520	55993636	0.197303198715959	+	.	gene_id "ENSMUSG00000052917.16"; transcript_id "ENSMUSG00000052917.16_tx_34"; exon_id "chr16_55993520_55993636_+"; exonnum "5"; txlen "2116";
chr16	ENSEMBL_gcm37	exon	55993520	55993636	0.197303198715959	+	.	gene_id "ENSMUSG00000052917.16"; transcript_id "ENSMUSG00000052917.16_tx_35"; exon_id "chr16_55993520_55993636_+"; exonnum "5"; txlen "2047";
chr16	ENSEMBL_gcm37	exon	55993520	55993636	0.187166773963247	+	.	gene_id "ENSMUSG00000052917.16"; transcript_id "ENSMUSG00000052917.16_tx_38"; exon_id "chr16_55993520_55993636_+"; exonnum "15"; txlen "3233";
chr16	ENSEMBL_gcm37	exon	55993520	55993636	1.88687815185465	+	.	gene_id "ENSMUSG00000052917.16"; transcript_id "ENSMUSG00000052917.16_tx_4"; exon_id "chr16_55993520_55993636_+"; exonnum "18"; txlen "3865";
chr16	ENSEMBL_gcm37	exon	55993520	55993636	0.180068129233585	+	.	gene_id "ENSMUSG00000052917.16"; transcript_id "ENSMUSG00000052917.16_tx_41"; exon_id "chr16_55993520_55993636_+"; exonnum "18"; txlen "3754";
chr16	ENSEMBL_gcm37	exon	55993520	55993636	0.180068129233585	+	.	gene_id "ENSMUSG00000052917.16"; transcript_id "ENSMUSG00000052917.16_tx_42"; exon_id "chr16_55993520_55993636_+"; exonnum "17"; txlen "3673";
chr16	ENSEMBL_gcm37	exon	55993520	55993636	1.88687815185465	+	.	gene_id "ENSMUSG00000052917.16"; transcript_id "ENSMUSG00000052917.16_tx_5"; exon_id "chr16_55993520_55993636_+"; exonnum "18"; txlen "3748";
chr16	ENSEMBL_gcm37	exon	55993520	55993636	0.163100797688795	+	.	gene_id "ENSMUSG00000052917.16"; transcript_id "ENSMUSG00000052917.16_tx_51"; exon_id "chr16_55993520_55993636_+"; exonnum "19"; txlen "3927";
chr16	ENSEMBL_gcm37	exon	55993520	55993636	0.163100797688795	+	.	gene_id "ENSMUSG00000052917.16"; transcript_id "ENSMUSG00000052917.16_tx_52"; exon_id "chr16_55993520_55993636_+"; exonnum "18"; txlen "3846";
chr16	ENSEMBL_gcm37	exon	55993520	55993636	0.163100797688795	+	.	gene_id "ENSMUSG00000052917.16"; transcript_id "ENSMUSG00000052917.16_tx_53"; exon_id "chr16_55993520_55993636_+"; exonnum "18"; txlen "3729";
chr16	ENSEMBL_gcm37	exon	55993520	55993636	0.163100797688795	+	.	gene_id "ENSMUSG00000052917.16"; transcript_id "ENSMUSG00000052917.16_tx_54"; exon_id "chr16_55993520_55993636_+"; exonnum "17"; txlen "3648";
chr16	ENSEMBL_gcm37	exon	55993520	55993636	0.159217277322378	+	.	gene_id "ENSMUSG00000052917.16"; transcript_id "ENSMUSG00000052917.16_tx_56"; exon_id "chr16_55993520_55993636_+"; exonnum "20"; txlen "4299";
chr16	ENSEMBL_gcm37	exon	55993520	55993636	0.159217277322378	+	.	gene_id "ENSMUSG00000052917.16"; transcript_id "ENSMUSG00000052917.16_tx_57"; exon_id "chr16_55993520_55993636_+"; exonnum "19"; txlen "4218";
chr16	ENSEMBL_gcm37	exon	55993520	55993636	0.159217277322378	+	.	gene_id "ENSMUSG00000052917.16"; transcript_id "ENSMUSG00000052917.16_tx_58"; exon_id "chr16_55993520_55993636_+"; exonnum "19"; txlen "4101";
chr16	ENSEMBL_gcm37	exon	55993520	55993636	0.159217277322378	+	.	gene_id "ENSMUSG00000052917.16"; transcript_id "ENSMUSG00000052917.16_tx_59"; exon_id "chr16_55993520_55993636_+"; exonnum "18"; txlen "4020";
chr16	ENSEMBL_gcm37	exon	55993520	55993636	1.88687815185465	+	.	gene_id "ENSMUSG00000052917.16"; transcript_id "ENSMUSG00000052917.16_tx_6"; exon_id "chr16_55993520_55993636_+"; exonnum "17"; txlen "3667";
chr16	ENSEMBL_gcm37	exon	55993520	55993636	0.123089297149281	+	.	gene_id "ENSMUSG00000052917.16"; transcript_id "ENSMUSG00000052917.16_tx_65"; exon_id "chr16_55993520_55993636_+"; exonnum "19"; txlen "3986";
chr16	ENSEMBL_gcm37	exon	55993520	55993636	0.123089297149281	+	.	gene_id "ENSMUSG00000052917.16"; transcript_id "ENSMUSG00000052917.16_tx_66"; exon_id "chr16_55993520_55993636_+"; exonnum "19"; txlen "3760";
chr16	ENSEMBL_gcm37	exon	55993520	55993636	0.123089297149281	+	.	gene_id "ENSMUSG00000052917.16"; transcript_id "ENSMUSG00000052917.16_tx_69"; exon_id "chr16_55993520_55993636_+"; exonnum "19"; txlen "3691";
chr16	ENSEMBL_gcm37	exon	55993520	55993636	0.123089297149281	+	.	gene_id "ENSMUSG00000052917.16"; transcript_id "ENSMUSG00000052917.16_tx_72"; exon_id "chr16_55993520_55993636_+"; exonnum "18"; txlen "3562";
chr16	ENSEMBL_gcm37	exon	55993520	55993636	0.123089297149281	+	.	gene_id "ENSMUSG00000052917.16"; transcript_id "ENSMUSG00000052917.16_tx_74"; exon_id "chr16_55993520_55993636_+"; exonnum "18"; txlen "3493";
chr16	ENSEMBL_gcm37	exon	55993520	55993636	0.118909205850281	+	.	gene_id "ENSMUSG00000052917.16"; transcript_id "ENSMUSG00000052917.16_tx_77"; exon_id "chr16_55993520_55993636_+"; exonnum "18"; txlen "3838";
chr16	ENSEMBL_gcm37	exon	55993520	55993636	0.118909205850281	+	.	gene_id "ENSMUSG00000052917.16"; transcript_id "ENSMUSG00000052917.16_tx_78"; exon_id "chr16_55993520_55993636_+"; exonnum "18"; txlen "3769";
chr16	ENSEMBL_gcm37	exon	55993520	55993636	0.118909205850281	+	.	gene_id "ENSMUSG00000052917.16"; transcript_id "ENSMUSG00000052917.16_tx_81"; exon_id "chr16_55993520_55993636_+"; exonnum "19"; txlen "3927";
chr16	ENSEMBL_gcm37	exon	55993520	55993636	0.118909205850281	+	.	gene_id "ENSMUSG00000052917.16"; transcript_id "ENSMUSG00000052917.16_tx_82"; exon_id "chr16_55993520_55993636_+"; exonnum "19"; txlen "3956";
chr16	ENSEMBL_gcm37	exon	55993520	55993636	0.118909205850281	+	.	gene_id "ENSMUSG00000052917.16"; transcript_id "ENSMUSG00000052917.16_tx_83"; exon_id "chr16_55993520_55993636_+"; exonnum "17"; txlen "3757";
chr16	ENSEMBL_gcm37	exon	55993520	55993636	0.118909205850281	+	.	gene_id "ENSMUSG00000052917.16"; transcript_id "ENSMUSG00000052917.16_tx_84"; exon_id "chr16_55993520_55993636_+"; exonnum "17"; txlen "3640";
chr16	ENSEMBL_gcm37	exon	55993520	55993636	0.118909205850281	+	.	gene_id "ENSMUSG00000052917.16"; transcript_id "ENSMUSG00000052917.16_tx_85"; exon_id "chr16_55993520_55993636_+"; exonnum "17"; txlen "3688";
chr16	ENSEMBL_gcm37	exon	55993520	55993636	0.118909205850281	+	.	gene_id "ENSMUSG00000052917.16"; transcript_id "ENSMUSG00000052917.16_tx_86"; exon_id "chr16_55993520_55993636_+"; exonnum "16"; txlen "3559";
chr16	ENSEMBL_gcm37	exon	55993520	55993636	0.116813696221188	+	.	gene_id "ENSMUSG00000052917.16"; transcript_id "ENSMUSG00000052917.16_tx_93"; exon_id "chr16_55993520_55993636_+"; exonnum "18"; txlen "3765";
chr16	ENSEMBL_gcm37	exon	55993520	55993636	0.116813696221188	+	.	gene_id "ENSMUSG00000052917.16"; transcript_id "ENSMUSG00000052917.16_tx_94"; exon_id "chr16_55993520_55993636_+"; exonnum "17"; txlen "3684";
chr16	ENSEMBL_gcm37	exon	55993520	55993636	0.116813696221188	+	.	gene_id "ENSMUSG00000052917.16"; transcript_id "ENSMUSG00000052917.16_tx_95"; exon_id "chr16_55993520_55993636_+"; exonnum "17"; txlen "3567";
chr16	ENSEMBL_gcm37	exon	55993520	55993636	0.116813696221188	+	.	gene_id "ENSMUSG00000052917.16"; transcript_id "ENSMUSG00000052917.16_tx_96"; exon_id "chr16_55993520_55993636_+"; exonnum "16"; txlen "3486";
chr16	ENSEMBL	exon	55996160	55996282	0	+	.	gene_id "ENSMUSG00000052917.16"; transcript_id "ENSMUST00000089360.10"; gene_type "protein_coding"; gene_name "Senp7"; transcript_type "protein_coding"; transcript_name "Senp7-202"; exon_number 16; exon_id "ENSMUSE00000221794.6"; level 3; protein_id "ENSMUSP00000086776.4"; transcript_support_level "5"; mgi_id "MGI:1913565"; tag "basic"; tag "appris_alternative_2"; havana_gene "OTTMUSG00000056146.1";
chr16	ENSEMBL	CDS	55996160	55996282	0	+	1	gene_id "ENSMUSG00000052917.16"; transcript_id "ENSMUST00000089360.10"; gene_type "protein_coding"; gene_name "Senp7"; transcript_type "protein_coding"; transcript_name "Senp7-202"; exon_number 16; exon_id "ENSMUSE00000221794.6"; level 3; protein_id "ENSMUSP00000086776.4"; transcript_support_level "5"; mgi_id "MGI:1913565"; tag "basic"; tag "appris_alternative_2"; havana_gene "OTTMUSG00000056146.1";
chr16	HAVANA	exon	55996160	55996282	0	+	.	gene_id "ENSMUSG00000052917.16"; transcript_id "ENSMUST00000089362.9"; gene_type "protein_coding"; gene_name "Senp7"; transcript_type "protein_coding"; transcript_name "Senp7-203"; exon_number 17; exon_id "ENSMUSE00000221794.6"; level 2; protein_id "ENSMUSP00000086779.3"; transcript_support_level "1"; mgi_id "MGI:1913565"; tag "basic"; tag "Ensembl_canonical"; tag "GENCODE_Primary"; tag "appris_principal_2"; tag "CCDS"; ccdsid "CCDS28222.1"; havana_gene "OTTMUSG00000056146.1"; havana_transcript "OTTMUST00000138824.1";
chr16	HAVANA	CDS	55996160	55996282	0	+	1	gene_id "ENSMUSG00000052917.16"; transcript_id "ENSMUST00000089362.9"; gene_type "protein_coding"; gene_name "Senp7"; transcript_type "protein_coding"; transcript_name "Senp7-203"; exon_number 17; exon_id "ENSMUSE00000221794.6"; level 2; protein_id "ENSMUSP00000086779.3"; transcript_support_level "1"; mgi_id "MGI:1913565"; tag "basic"; tag "Ensembl_canonical"; tag "GENCODE_Primary"; tag "appris_principal_2"; tag "CCDS"; ccdsid "CCDS28222.1"; havana_gene "OTTMUSG00000056146.1"; havana_transcript "OTTMUST00000138824.1";
chr16	ENSEMBL_gcm37	exon	55996160	55996282	0.0986515993579793	+	.	gene_id "ENSMUSG00000052917.16"; transcript_id "ENSMUSG00000052917.16_tx_101"; exon_id "chr16_55996160_55996282_+"; exonnum "6"; txlen "2217";
chr16	ENSEMBL_gcm37	exon	55996160	55996282	0.0986515993579793	+	.	gene_id "ENSMUSG00000052917.16"; transcript_id "ENSMUSG00000052917.16_tx_102"; exon_id "chr16_55996160_55996282_+"; exonnum "6"; txlen "2148";
chr16	ENSEMBL_gcm37	exon	55996160	55996282	0.0959059368613874	+	.	gene_id "ENSMUSG00000052917.16"; transcript_id "ENSMUSG00000052917.16_tx_105"; exon_id "chr16_55996160_55996282_+"; exonnum "19"; txlen "3443";
chr16	ENSEMBL_gcm37	exon	55996160	55996282	0.0959059368613874	+	.	gene_id "ENSMUSG00000052917.16"; transcript_id "ENSMUSG00000052917.16_tx_107"; exon_id "chr16_55996160_55996282_+"; exonnum "20"; txlen "3532";
chr16	ENSEMBL_gcm37	exon	55996160	55996282	0.0959059368613874	+	.	gene_id "ENSMUSG00000052917.16"; transcript_id "ENSMUSG00000052917.16_tx_108"; exon_id "chr16_55996160_55996282_+"; exonnum "18"; txlen "3362";
chr16	ENSEMBL_gcm37	exon	55996160	55996282	0.0959059368613874	+	.	gene_id "ENSMUSG00000052917.16"; transcript_id "ENSMUSG00000052917.16_tx_109"; exon_id "chr16_55996160_55996282_+"; exonnum "19"; txlen "3292";
chr16	ENSEMBL_gcm37	exon	55996160	55996282	0.0923169728619611	+	.	gene_id "ENSMUSG00000052917.16"; transcript_id "ENSMUSG00000052917.16_tx_114"; exon_id "chr16_55996160_55996282_+"; exonnum "19"; txlen "3669";
chr16	ENSEMBL_gcm37	exon	55996160	55996282	0.0923169728619611	+	.	gene_id "ENSMUSG00000052917.16"; transcript_id "ENSMUSG00000052917.16_tx_118"; exon_id "chr16_55996160_55996282_+"; exonnum "19"; txlen "3738";
chr16	ENSEMBL_gcm37	exon	55996160	55996282	0.0923169728619611	+	.	gene_id "ENSMUSG00000052917.16"; transcript_id "ENSMUSG00000052917.16_tx_121"; exon_id "chr16_55996160_55996282_+"; exonnum "19"; txlen "3613";
chr16	ENSEMBL_gcm37	exon	55996160	55996282	0.0923169728619611	+	.	gene_id "ENSMUSG00000052917.16"; transcript_id "ENSMUSG00000052917.16_tx_124"; exon_id "chr16_55996160_55996282_+"; exonnum "18"; txlen "3540";
chr16	ENSEMBL_gcm37	exon	55996160	55996282	0.0923169728619611	+	.	gene_id "ENSMUSG00000052917.16"; transcript_id "ENSMUSG00000052917.16_tx_127"; exon_id "chr16_55996160_55996282_+"; exonnum "18"; txlen "3471";
chr16	ENSEMBL_gcm37	exon	55996160	55996282	0.0923169728619611	+	.	gene_id "ENSMUSG00000052917.16"; transcript_id "ENSMUSG00000052917.16_tx_128"; exon_id "chr16_55996160_55996282_+"; exonnum "18"; txlen "3415";
chr16	ENSEMBL_gcm37	exon	55996160	55996282	0.0838712749874801	+	.	gene_id "ENSMUSG00000052917.16"; transcript_id "ENSMUSG00000052917.16_tx_133"; exon_id "chr16_55996160_55996282_+"; exonnum "17"; txlen "3431";
chr16	ENSEMBL_gcm37	exon	55996160	55996282	0.0838712749874801	+	.	gene_id "ENSMUSG00000052917.16"; transcript_id "ENSMUSG00000052917.16_tx_135"; exon_id "chr16_55996160_55996282_+"; exonnum "17"; txlen "3362";
chr16	ENSEMBL_gcm37	exon	55996160	55996282	0.0818694629067788	+	.	gene_id "ENSMUSG00000052917.16"; transcript_id "ENSMUSG00000052917.16_tx_136"; exon_id "chr16_55996160_55996282_+"; exonnum "18"; txlen "3643";
chr16	ENSEMBL_gcm37	exon	55996160	55996282	0.0818694629067788	+	.	gene_id "ENSMUSG00000052917.16"; transcript_id "ENSMUSG00000052917.16_tx_137"; exon_id "chr16_55996160_55996282_+"; exonnum "17"; txlen "3445";
chr16	ENSEMBL_gcm37	exon	55996160	55996282	0.0818694629067788	+	.	gene_id "ENSMUSG00000052917.16"; transcript_id "ENSMUSG00000052917.16_tx_138"; exon_id "chr16_55996160_55996282_+"; exonnum "17"; txlen "3562";
chr16	ENSEMBL_gcm37	exon	55996160	55996282	0.0818694629067788	+	.	gene_id "ENSMUSG00000052917.16"; transcript_id "ENSMUSG00000052917.16_tx_139"; exon_id "chr16_55996160_55996282_+"; exonnum "16"; txlen "3364";
chr16	ENSEMBL_gcm37	exon	55996160	55996282	0.0755306608540722	+	.	gene_id "ENSMUSG00000052917.16"; transcript_id "ENSMUSG00000052917.16_tx_143"; exon_id "chr16_55996160_55996282_+"; exonnum "17"; txlen "4194";
chr16	ENSEMBL_gcm37	exon	55996160	55996282	0.0755306608540722	+	.	gene_id "ENSMUSG00000052917.16"; transcript_id "ENSMUSG00000052917.16_tx_144"; exon_id "chr16_55996160_55996282_+"; exonnum "16"; txlen "4113";
chr16	ENSEMBL_gcm37	exon	55996160	55996282	0.0755306608540722	+	.	gene_id "ENSMUSG00000052917.16"; transcript_id "ENSMUSG00000052917.16_tx_145"; exon_id "chr16_55996160_55996282_+"; exonnum "16"; txlen "3996";
chr16	ENSEMBL_gcm37	exon	55996160	55996282	0.0755306608540722	+	.	gene_id "ENSMUSG00000052917.16"; transcript_id "ENSMUSG00000052917.16_tx_146"; exon_id "chr16_55996160_55996282_+"; exonnum "15"; txlen "3915";
chr16	ENSEMBL_gcm37	exon	55996160	55996282	0.441215066280094	+	.	gene_id "ENSMUSG00000052917.16"; transcript_id "ENSMUSG00000052917.16_tx_15"; exon_id "chr16_55996160_55996282_+"; exonnum "19"; txlen "3784";
chr16	ENSEMBL_gcm37	exon	55996160	55996282	0.0677222554293951	+	.	gene_id "ENSMUSG00000052917.16"; transcript_id "ENSMUSG00000052917.16_tx_151"; exon_id "chr16_55996160_55996282_+"; exonnum "16"; txlen "3500";
chr16	ENSEMBL_gcm37	exon	55996160	55996282	0.0574689810846202	+	.	gene_id "ENSMUSG00000052917.16"; transcript_id "ENSMUSG00000052917.16_tx_154"; exon_id "chr16_55996160_55996282_+"; exonnum "17"; txlen "3799";
chr16	ENSEMBL_gcm37	exon	55996160	55996282	0.0574689810846202	+	.	gene_id "ENSMUSG00000052917.16"; transcript_id "ENSMUSG00000052917.16_tx_155"; exon_id "chr16_55996160_55996282_+"; exonnum "16"; txlen "3718";
chr16	ENSEMBL_gcm37	exon	55996160	55996282	0.0574689810846202	+	.	gene_id "ENSMUSG00000052917.16"; transcript_id "ENSMUSG00000052917.16_tx_156"; exon_id "chr16_55996160_55996282_+"; exonnum "15"; txlen "3520";
chr16	ENSEMBL_gcm37	exon	55996160	55996282	0.0574689810846202	+	.	gene_id "ENSMUSG00000052917.16"; transcript_id "ENSMUSG00000052917.16_tx_157"; exon_id "chr16_55996160_55996282_+"; exonnum "16"; txlen "3601";
chr16	ENSEMBL_gcm37	exon	55996160	55996282	0.0568570895491425	+	.	gene_id "ENSMUSG00000052917.16"; transcript_id "ENSMUSG00000052917.16_tx_159"; exon_id "chr16_55996160_55996282_+"; exonnum "18"; txlen "3449";
chr16	ENSEMBL_gcm37	exon	55996160	55996282	0.441215066280094	+	.	gene_id "ENSMUSG00000052917.16"; transcript_id "ENSMUSG00000052917.16_tx_16"; exon_id "chr16_55996160_55996282_+"; exonnum "18"; txlen "3703";
chr16	ENSEMBL_gcm37	exon	55996160	55996282	0.0568570895491425	+	.	gene_id "ENSMUSG00000052917.16"; transcript_id "ENSMUSG00000052917.16_tx_160"; exon_id "chr16_55996160_55996282_+"; exonnum "18"; txlen "3574";
chr16	ENSEMBL_gcm37	exon	55996160	55996282	0.0568570895491425	+	.	gene_id "ENSMUSG00000052917.16"; transcript_id "ENSMUSG00000052917.16_tx_161"; exon_id "chr16_55996160_55996282_+"; exonnum "18"; txlen "3518";
chr16	ENSEMBL_gcm37	exon	55996160	55996282	0.0568570895491425	+	.	gene_id "ENSMUSG00000052917.16"; transcript_id "ENSMUSG00000052917.16_tx_162"; exon_id "chr16_55996160_55996282_+"; exonnum "17"; txlen "3368";
chr16	ENSEMBL_gcm37	exon	55996160	55996282	0.0568570895491425	+	.	gene_id "ENSMUSG00000052917.16"; transcript_id "ENSMUSG00000052917.16_tx_163"; exon_id "chr16_55996160_55996282_+"; exonnum "17"; txlen "3251";
chr16	ENSEMBL_gcm37	exon	55996160	55996282	0.0568570895491425	+	.	gene_id "ENSMUSG00000052917.16"; transcript_id "ENSMUSG00000052917.16_tx_164"; exon_id "chr16_55996160_55996282_+"; exonnum "17"; txlen "3493";
chr16	ENSEMBL_gcm37	exon	55996160	55996282	0.0568570895491425	+	.	gene_id "ENSMUSG00000052917.16"; transcript_id "ENSMUSG00000052917.16_tx_165"; exon_id "chr16_55996160_55996282_+"; exonnum "17"; txlen "3437";
chr16	ENSEMBL_gcm37	exon	55996160	55996282	0.0568570895491425	+	.	gene_id "ENSMUSG00000052917.16"; transcript_id "ENSMUSG00000052917.16_tx_166"; exon_id "chr16_55996160_55996282_+"; exonnum "17"; txlen "3376";
chr16	ENSEMBL_gcm37	exon	55996160	55996282	0.0568570895491425	+	.	gene_id "ENSMUSG00000052917.16"; transcript_id "ENSMUSG00000052917.16_tx_167"; exon_id "chr16_55996160_55996282_+"; exonnum "17"; txlen "3320";
chr16	ENSEMBL_gcm37	exon	55996160	55996282	0.0568570895491425	+	.	gene_id "ENSMUSG00000052917.16"; transcript_id "ENSMUSG00000052917.16_tx_168"; exon_id "chr16_55996160_55996282_+"; exonnum "16"; txlen "3170";
chr16	ENSEMBL_gcm37	exon	55996160	55996282	0.0568570895491425	+	.	gene_id "ENSMUSG00000052917.16"; transcript_id "ENSMUSG00000052917.16_tx_169"; exon_id "chr16_55996160_55996282_+"; exonnum "16"; txlen "3295";
chr16	ENSEMBL_gcm37	exon	55996160	55996282	0.441215066280094	+	.	gene_id "ENSMUSG00000052917.16"; transcript_id "ENSMUSG00000052917.16_tx_17"; exon_id "chr16_55996160_55996282_+"; exonnum "18"; txlen "3586";
chr16	ENSEMBL_gcm37	exon	55996160	55996282	0.0568570895491425	+	.	gene_id "ENSMUSG00000052917.16"; transcript_id "ENSMUSG00000052917.16_tx_170"; exon_id "chr16_55996160_55996282_+"; exonnum "16"; txlen "3239";
chr16	ENSEMBL_gcm37	exon	55996160	55996282	0.441215066280094	+	.	gene_id "ENSMUSG00000052917.16"; transcript_id "ENSMUSG00000052917.16_tx_18"; exon_id "chr16_55996160_55996282_+"; exonnum "17"; txlen "3505";
chr16	ENSEMBL_gcm37	exon	55996160	55996282	0.338627344332385	+	.	gene_id "ENSMUSG00000052917.16"; transcript_id "ENSMUSG00000052917.16_tx_20"; exon_id "chr16_55996160_55996282_+"; exonnum "21"; txlen "4318";
chr16	ENSEMBL_gcm37	exon	55996160	55996282	0.0352133251053408	+	.	gene_id "ENSMUSG00000052917.16"; transcript_id "ENSMUSG00000052917.16_tx_200"; exon_id "chr16_55996160_55996282_+"; exonnum "19"; txlen "3654";
chr16	ENSEMBL_gcm37	exon	55996160	55996282	0.0352133251053408	+	.	gene_id "ENSMUSG00000052917.16"; transcript_id "ENSMUSG00000052917.16_tx_201"; exon_id "chr16_55996160_55996282_+"; exonnum "19"; txlen "3328";
chr16	ENSEMBL_gcm37	exon	55996160	55996282	0.0352133251053408	+	.	gene_id "ENSMUSG00000052917.16"; transcript_id "ENSMUSG00000052917.16_tx_202"; exon_id "chr16_55996160_55996282_+"; exonnum "19"; txlen "3259";
chr16	ENSEMBL_gcm37	exon	55996160	55996282	0.0352133251053408	+	.	gene_id "ENSMUSG00000052917.16"; transcript_id "ENSMUSG00000052917.16_tx_203"; exon_id "chr16_55996160_55996282_+"; exonnum "18"; txlen "3525";
chr16	ENSEMBL_gcm37	exon	55996160	55996282	0.0352133251053408	+	.	gene_id "ENSMUSG00000052917.16"; transcript_id "ENSMUSG00000052917.16_tx_205"; exon_id "chr16_55996160_55996282_+"; exonnum "18"; txlen "3456";
chr16	ENSEMBL_gcm37	exon	55996160	55996282	0.0352133251053408	+	.	gene_id "ENSMUSG00000052917.16"; transcript_id "ENSMUSG00000052917.16_tx_206"; exon_id "chr16_55996160_55996282_+"; exonnum "18"; txlen "3130";
chr16	ENSEMBL_gcm37	exon	55996160	55996282	0.0352133251053408	+	.	gene_id "ENSMUSG00000052917.16"; transcript_id "ENSMUSG00000052917.16_tx_208"; exon_id "chr16_55996160_55996282_+"; exonnum "18"; txlen "3061";
chr16	ENSEMBL_gcm37	exon	55996160	55996282	0.338627344332385	+	.	gene_id "ENSMUSG00000052917.16"; transcript_id "ENSMUSG00000052917.16_tx_21"; exon_id "chr16_55996160_55996282_+"; exonnum "20"; txlen "4237";
chr16	ENSEMBL_gcm37	exon	55996160	55996282	0.0170442112434139	+	.	gene_id "ENSMUSG00000052917.16"; transcript_id "ENSMUSG00000052917.16_tx_215"; exon_id "chr16_55996160_55996282_+"; exonnum "23"; txlen "5051";
chr16	ENSEMBL_gcm37	exon	55996160	55996282	0.0170442112434139	+	.	gene_id "ENSMUSG00000052917.16"; transcript_id "ENSMUSG00000052917.16_tx_216"; exon_id "chr16_55996160_55996282_+"; exonnum "23"; txlen "4656";
chr16	ENSEMBL_gcm37	exon	55996160	55996282	0.338627344332385	+	.	gene_id "ENSMUSG00000052917.16"; transcript_id "ENSMUSG00000052917.16_tx_22"; exon_id "chr16_55996160_55996282_+"; exonnum "20"; txlen "4120";
chr16	ENSEMBL_gcm37	exon	55996160	55996282	0.338627344332385	+	.	gene_id "ENSMUSG00000052917.16"; transcript_id "ENSMUSG00000052917.16_tx_23"; exon_id "chr16_55996160_55996282_+"; exonnum "19"; txlen "4039";
chr16	ENSEMBL_gcm37	exon	55996160	55996282	0.319501824669835	+	.	gene_id "ENSMUSG00000052917.16"; transcript_id "ENSMUSG00000052917.16_tx_25"; exon_id "chr16_55996160_55996282_+"; exonnum "19"; txlen "3618";
chr16	ENSEMBL_gcm37	exon	55996160	55996282	0.250709670382394	+	.	gene_id "ENSMUSG00000052917.16"; transcript_id "ENSMUSG00000052917.16_tx_28"; exon_id "chr16_55996160_55996282_+"; exonnum "17"; txlen "3529";
chr16	ENSEMBL_gcm37	exon	55996160	55996282	0.250709670382394	+	.	gene_id "ENSMUSG00000052917.16"; transcript_id "ENSMUSG00000052917.16_tx_29"; exon_id "chr16_55996160_55996282_+"; exonnum "16"; txlen "3331";
chr16	ENSEMBL_gcm37	exon	55996160	55996282	1.88687815185465	+	.	gene_id "ENSMUSG00000052917.16"; transcript_id "ENSMUSG00000052917.16_tx_3"; exon_id "chr16_55996160_55996282_+"; exonnum "20"; txlen "3946";
chr16	ENSEMBL_gcm37	exon	55996160	55996282	0.197303198715959	+	.	gene_id "ENSMUSG00000052917.16"; transcript_id "ENSMUSG00000052917.16_tx_34"; exon_id "chr16_55996160_55996282_+"; exonnum "6"; txlen "2116";
chr16	ENSEMBL_gcm37	exon	55996160	55996282	0.197303198715959	+	.	gene_id "ENSMUSG00000052917.16"; transcript_id "ENSMUSG00000052917.16_tx_35"; exon_id "chr16_55996160_55996282_+"; exonnum "6"; txlen "2047";
chr16	ENSEMBL_gcm37	exon	55996160	55996282	0.187166773963247	+	.	gene_id "ENSMUSG00000052917.16"; transcript_id "ENSMUSG00000052917.16_tx_38"; exon_id "chr16_55996160_55996282_+"; exonnum "16"; txlen "3233";
chr16	ENSEMBL_gcm37	exon	55996160	55996282	1.88687815185465	+	.	gene_id "ENSMUSG00000052917.16"; transcript_id "ENSMUSG00000052917.16_tx_4"; exon_id "chr16_55996160_55996282_+"; exonnum "19"; txlen "3865";
chr16	ENSEMBL_gcm37	exon	55996160	55996282	0.180068129233585	+	.	gene_id "ENSMUSG00000052917.16"; transcript_id "ENSMUSG00000052917.16_tx_41"; exon_id "chr16_55996160_55996282_+"; exonnum "19"; txlen "3754";
chr16	ENSEMBL_gcm37	exon	55996160	55996282	0.180068129233585	+	.	gene_id "ENSMUSG00000052917.16"; transcript_id "ENSMUSG00000052917.16_tx_42"; exon_id "chr16_55996160_55996282_+"; exonnum "18"; txlen "3673";
chr16	ENSEMBL_gcm37	exon	55996160	55996282	1.88687815185465	+	.	gene_id "ENSMUSG00000052917.16"; transcript_id "ENSMUSG00000052917.16_tx_5"; exon_id "chr16_55996160_55996282_+"; exonnum "19"; txlen "3748";
chr16	ENSEMBL_gcm37	exon	55996160	55996282	0.163100797688795	+	.	gene_id "ENSMUSG00000052917.16"; transcript_id "ENSMUSG00000052917.16_tx_51"; exon_id "chr16_55996160_55996282_+"; exonnum "20"; txlen "3927";
chr16	ENSEMBL_gcm37	exon	55996160	55996282	0.163100797688795	+	.	gene_id "ENSMUSG00000052917.16"; transcript_id "ENSMUSG00000052917.16_tx_52"; exon_id "chr16_55996160_55996282_+"; exonnum "19"; txlen "3846";
chr16	ENSEMBL_gcm37	exon	55996160	55996282	0.163100797688795	+	.	gene_id "ENSMUSG00000052917.16"; transcript_id "ENSMUSG00000052917.16_tx_53"; exon_id "chr16_55996160_55996282_+"; exonnum "19"; txlen "3729";
chr16	ENSEMBL_gcm37	exon	55996160	55996282	0.163100797688795	+	.	gene_id "ENSMUSG00000052917.16"; transcript_id "ENSMUSG00000052917.16_tx_54"; exon_id "chr16_55996160_55996282_+"; exonnum "18"; txlen "3648";
chr16	ENSEMBL_gcm37	exon	55996160	55996282	0.159217277322378	+	.	gene_id "ENSMUSG00000052917.16"; transcript_id "ENSMUSG00000052917.16_tx_56"; exon_id "chr16_55996160_55996282_+"; exonnum "21"; txlen "4299";
chr16	ENSEMBL_gcm37	exon	55996160	55996282	0.159217277322378	+	.	gene_id "ENSMUSG00000052917.16"; transcript_id "ENSMUSG00000052917.16_tx_57"; exon_id "chr16_55996160_55996282_+"; exonnum "20"; txlen "4218";
chr16	ENSEMBL_gcm37	exon	55996160	55996282	0.159217277322378	+	.	gene_id "ENSMUSG00000052917.16"; transcript_id "ENSMUSG00000052917.16_tx_58"; exon_id "chr16_55996160_55996282_+"; exonnum "20"; txlen "4101";
chr16	ENSEMBL_gcm37	exon	55996160	55996282	0.159217277322378	+	.	gene_id "ENSMUSG00000052917.16"; transcript_id "ENSMUSG00000052917.16_tx_59"; exon_id "chr16_55996160_55996282_+"; exonnum "19"; txlen "4020";
chr16	ENSEMBL_gcm37	exon	55996160	55996282	1.88687815185465	+	.	gene_id "ENSMUSG00000052917.16"; transcript_id "ENSMUSG00000052917.16_tx_6"; exon_id "chr16_55996160_55996282_+"; exonnum "18"; txlen "3667";
chr16	ENSEMBL_gcm37	exon	55996160	55996282	0.123089297149281	+	.	gene_id "ENSMUSG00000052917.16"; transcript_id "ENSMUSG00000052917.16_tx_65"; exon_id "chr16_55996160_55996282_+"; exonnum "20"; txlen "3986";
chr16	ENSEMBL_gcm37	exon	55996160	55996282	0.123089297149281	+	.	gene_id "ENSMUSG00000052917.16"; transcript_id "ENSMUSG00000052917.16_tx_66"; exon_id "chr16_55996160_55996282_+"; exonnum "20"; txlen "3760";
chr16	ENSEMBL_gcm37	exon	55996160	55996282	0.123089297149281	+	.	gene_id "ENSMUSG00000052917.16"; transcript_id "ENSMUSG00000052917.16_tx_69"; exon_id "chr16_55996160_55996282_+"; exonnum "20"; txlen "3691";
chr16	ENSEMBL_gcm37	exon	55996160	55996282	0.123089297149281	+	.	gene_id "ENSMUSG00000052917.16"; transcript_id "ENSMUSG00000052917.16_tx_72"; exon_id "chr16_55996160_55996282_+"; exonnum "19"; txlen "3562";
chr16	ENSEMBL_gcm37	exon	55996160	55996282	0.123089297149281	+	.	gene_id "ENSMUSG00000052917.16"; transcript_id "ENSMUSG00000052917.16_tx_74"; exon_id "chr16_55996160_55996282_+"; exonnum "19"; txlen "3493";
chr16	ENSEMBL_gcm37	exon	55996160	55996282	0.118909205850281	+	.	gene_id "ENSMUSG00000052917.16"; transcript_id "ENSMUSG00000052917.16_tx_77"; exon_id "chr16_55996160_55996282_+"; exonnum "19"; txlen "3838";
chr16	ENSEMBL_gcm37	exon	55996160	55996282	0.118909205850281	+	.	gene_id "ENSMUSG00000052917.16"; transcript_id "ENSMUSG00000052917.16_tx_78"; exon_id "chr16_55996160_55996282_+"; exonnum "19"; txlen "3769";
chr16	ENSEMBL_gcm37	exon	55996160	55996282	0.118909205850281	+	.	gene_id "ENSMUSG00000052917.16"; transcript_id "ENSMUSG00000052917.16_tx_81"; exon_id "chr16_55996160_55996282_+"; exonnum "20"; txlen "3927";
chr16	ENSEMBL_gcm37	exon	55996160	55996282	0.118909205850281	+	.	gene_id "ENSMUSG00000052917.16"; transcript_id "ENSMUSG00000052917.16_tx_82"; exon_id "chr16_55996160_55996282_+"; exonnum "20"; txlen "3956";
chr16	ENSEMBL_gcm37	exon	55996160	55996282	0.118909205850281	+	.	gene_id "ENSMUSG00000052917.16"; transcript_id "ENSMUSG00000052917.16_tx_83"; exon_id "chr16_55996160_55996282_+"; exonnum "18"; txlen "3757";
chr16	ENSEMBL_gcm37	exon	55996160	55996282	0.118909205850281	+	.	gene_id "ENSMUSG00000052917.16"; transcript_id "ENSMUSG00000052917.16_tx_84"; exon_id "chr16_55996160_55996282_+"; exonnum "18"; txlen "3640";
chr16	ENSEMBL_gcm37	exon	55996160	55996282	0.118909205850281	+	.	gene_id "ENSMUSG00000052917.16"; transcript_id "ENSMUSG00000052917.16_tx_85"; exon_id "chr16_55996160_55996282_+"; exonnum "18"; txlen "3688";
chr16	ENSEMBL_gcm37	exon	55996160	55996282	0.118909205850281	+	.	gene_id "ENSMUSG00000052917.16"; transcript_id "ENSMUSG00000052917.16_tx_86"; exon_id "chr16_55996160_55996282_+"; exonnum "17"; txlen "3559";
chr16	ENSEMBL_gcm37	exon	55996160	55996282	0.116813696221188	+	.	gene_id "ENSMUSG00000052917.16"; transcript_id "ENSMUSG00000052917.16_tx_93"; exon_id "chr16_55996160_55996282_+"; exonnum "19"; txlen "3765";
chr16	ENSEMBL_gcm37	exon	55996160	55996282	0.116813696221188	+	.	gene_id "ENSMUSG00000052917.16"; transcript_id "ENSMUSG00000052917.16_tx_94"; exon_id "chr16_55996160_55996282_+"; exonnum "18"; txlen "3684";
chr16	ENSEMBL_gcm37	exon	55996160	55996282	0.116813696221188	+	.	gene_id "ENSMUSG00000052917.16"; transcript_id "ENSMUSG00000052917.16_tx_95"; exon_id "chr16_55996160_55996282_+"; exonnum "18"; txlen "3567";
chr16	ENSEMBL_gcm37	exon	55996160	55996282	0.116813696221188	+	.	gene_id "ENSMUSG00000052917.16"; transcript_id "ENSMUSG00000052917.16_tx_96"; exon_id "chr16_55996160_55996282_+"; exonnum "17"; txlen "3486";
chr16	ENSEMBL	exon	55999320	55999412	0	+	.	gene_id "ENSMUSG00000052917.16"; transcript_id "ENSMUST00000089360.10"; gene_type "protein_coding"; gene_name "Senp7"; transcript_type "protein_coding"; transcript_name "Senp7-202"; exon_number 17; exon_id "ENSMUSE00000618071.2"; level 3; protein_id "ENSMUSP00000086776.4"; transcript_support_level "5"; mgi_id "MGI:1913565"; tag "basic"; tag "appris_alternative_2"; havana_gene "OTTMUSG00000056146.1";
chr16	ENSEMBL	CDS	55999320	55999412	0	+	1	gene_id "ENSMUSG00000052917.16"; transcript_id "ENSMUST00000089360.10"; gene_type "protein_coding"; gene_name "Senp7"; transcript_type "protein_coding"; transcript_name "Senp7-202"; exon_number 17; exon_id "ENSMUSE00000618071.2"; level 3; protein_id "ENSMUSP00000086776.4"; transcript_support_level "5"; mgi_id "MGI:1913565"; tag "basic"; tag "appris_alternative_2"; havana_gene "OTTMUSG00000056146.1";
chr16	HAVANA	exon	55999320	55999412	0	+	.	gene_id "ENSMUSG00000052917.16"; transcript_id "ENSMUST00000089362.9"; gene_type "protein_coding"; gene_name "Senp7"; transcript_type "protein_coding"; transcript_name "Senp7-203"; exon_number 18; exon_id "ENSMUSE00000618071.2"; level 2; protein_id "ENSMUSP00000086779.3"; transcript_support_level "1"; mgi_id "MGI:1913565"; tag "basic"; tag "Ensembl_canonical"; tag "GENCODE_Primary"; tag "appris_principal_2"; tag "CCDS"; ccdsid "CCDS28222.1"; havana_gene "OTTMUSG00000056146.1"; havana_transcript "OTTMUST00000138824.1";
chr16	HAVANA	CDS	55999320	55999412	0	+	1	gene_id "ENSMUSG00000052917.16"; transcript_id "ENSMUST00000089362.9"; gene_type "protein_coding"; gene_name "Senp7"; transcript_type "protein_coding"; transcript_name "Senp7-203"; exon_number 18; exon_id "ENSMUSE00000618071.2"; level 2; protein_id "ENSMUSP00000086779.3"; transcript_support_level "1"; mgi_id "MGI:1913565"; tag "basic"; tag "Ensembl_canonical"; tag "GENCODE_Primary"; tag "appris_principal_2"; tag "CCDS"; ccdsid "CCDS28222.1"; havana_gene "OTTMUSG00000056146.1"; havana_transcript "OTTMUST00000138824.1";
chr16	ENSEMBL_gcm37	exon	55999320	55999412	0.0986515993579793	+	.	gene_id "ENSMUSG00000052917.16"; transcript_id "ENSMUSG00000052917.16_tx_101"; exon_id "chr16_55999320_55999412_+"; exonnum "7"; txlen "2217";
chr16	ENSEMBL_gcm37	exon	55999320	55999412	0.0986515993579793	+	.	gene_id "ENSMUSG00000052917.16"; transcript_id "ENSMUSG00000052917.16_tx_102"; exon_id "chr16_55999320_55999412_+"; exonnum "7"; txlen "2148";
chr16	ENSEMBL_gcm37	exon	55999320	55999412	0.0959059368613874	+	.	gene_id "ENSMUSG00000052917.16"; transcript_id "ENSMUSG00000052917.16_tx_105"; exon_id "chr16_55999320_55999412_+"; exonnum "20"; txlen "3443";
chr16	ENSEMBL_gcm37	exon	55999320	55999412	0.0959059368613874	+	.	gene_id "ENSMUSG00000052917.16"; transcript_id "ENSMUSG00000052917.16_tx_107"; exon_id "chr16_55999320_55999412_+"; exonnum "21"; txlen "3532";
chr16	ENSEMBL_gcm37	exon	55999320	55999412	0.0959059368613874	+	.	gene_id "ENSMUSG00000052917.16"; transcript_id "ENSMUSG00000052917.16_tx_108"; exon_id "chr16_55999320_55999412_+"; exonnum "19"; txlen "3362";
chr16	ENSEMBL_gcm37	exon	55999320	55999412	0.0959059368613874	+	.	gene_id "ENSMUSG00000052917.16"; transcript_id "ENSMUSG00000052917.16_tx_109"; exon_id "chr16_55999320_55999412_+"; exonnum "20"; txlen "3292";
chr16	ENSEMBL_gcm37	exon	55999320	55999412	0.0923169728619611	+	.	gene_id "ENSMUSG00000052917.16"; transcript_id "ENSMUSG00000052917.16_tx_114"; exon_id "chr16_55999320_55999412_+"; exonnum "20"; txlen "3669";
chr16	ENSEMBL_gcm37	exon	55999320	55999412	0.0923169728619611	+	.	gene_id "ENSMUSG00000052917.16"; transcript_id "ENSMUSG00000052917.16_tx_118"; exon_id "chr16_55999320_55999412_+"; exonnum "20"; txlen "3738";
chr16	ENSEMBL_gcm37	exon	55999320	55999412	0.0923169728619611	+	.	gene_id "ENSMUSG00000052917.16"; transcript_id "ENSMUSG00000052917.16_tx_121"; exon_id "chr16_55999320_55999412_+"; exonnum "20"; txlen "3613";
chr16	ENSEMBL_gcm37	exon	55999320	55999412	0.0923169728619611	+	.	gene_id "ENSMUSG00000052917.16"; transcript_id "ENSMUSG00000052917.16_tx_124"; exon_id "chr16_55999320_55999412_+"; exonnum "19"; txlen "3540";
chr16	ENSEMBL_gcm37	exon	55999320	55999412	0.0923169728619611	+	.	gene_id "ENSMUSG00000052917.16"; transcript_id "ENSMUSG00000052917.16_tx_127"; exon_id "chr16_55999320_55999412_+"; exonnum "19"; txlen "3471";
chr16	ENSEMBL_gcm37	exon	55999320	55999412	0.0923169728619611	+	.	gene_id "ENSMUSG00000052917.16"; transcript_id "ENSMUSG00000052917.16_tx_128"; exon_id "chr16_55999320_55999412_+"; exonnum "19"; txlen "3415";
chr16	ENSEMBL_gcm37	exon	55999320	55999412	0.0838712749874801	+	.	gene_id "ENSMUSG00000052917.16"; transcript_id "ENSMUSG00000052917.16_tx_133"; exon_id "chr16_55999320_55999412_+"; exonnum "18"; txlen "3431";
chr16	ENSEMBL_gcm37	exon	55999320	55999412	0.0838712749874801	+	.	gene_id "ENSMUSG00000052917.16"; transcript_id "ENSMUSG00000052917.16_tx_135"; exon_id "chr16_55999320_55999412_+"; exonnum "18"; txlen "3362";
chr16	ENSEMBL_gcm37	exon	55999320	55999412	0.0818694629067788	+	.	gene_id "ENSMUSG00000052917.16"; transcript_id "ENSMUSG00000052917.16_tx_136"; exon_id "chr16_55999320_55999412_+"; exonnum "19"; txlen "3643";
chr16	ENSEMBL_gcm37	exon	55999320	55999412	0.0818694629067788	+	.	gene_id "ENSMUSG00000052917.16"; transcript_id "ENSMUSG00000052917.16_tx_137"; exon_id "chr16_55999320_55999412_+"; exonnum "18"; txlen "3445";
chr16	ENSEMBL_gcm37	exon	55999320	55999412	0.0818694629067788	+	.	gene_id "ENSMUSG00000052917.16"; transcript_id "ENSMUSG00000052917.16_tx_138"; exon_id "chr16_55999320_55999412_+"; exonnum "18"; txlen "3562";
chr16	ENSEMBL_gcm37	exon	55999320	55999412	0.0818694629067788	+	.	gene_id "ENSMUSG00000052917.16"; transcript_id "ENSMUSG00000052917.16_tx_139"; exon_id "chr16_55999320_55999412_+"; exonnum "17"; txlen "3364";
chr16	ENSEMBL_gcm37	exon	55999320	55999412	0.0755306608540722	+	.	gene_id "ENSMUSG00000052917.16"; transcript_id "ENSMUSG00000052917.16_tx_143"; exon_id "chr16_55999320_55999412_+"; exonnum "18"; txlen "4194";
chr16	ENSEMBL_gcm37	exon	55999320	55999412	0.0755306608540722	+	.	gene_id "ENSMUSG00000052917.16"; transcript_id "ENSMUSG00000052917.16_tx_144"; exon_id "chr16_55999320_55999412_+"; exonnum "17"; txlen "4113";
chr16	ENSEMBL_gcm37	exon	55999320	55999412	0.0755306608540722	+	.	gene_id "ENSMUSG00000052917.16"; transcript_id "ENSMUSG00000052917.16_tx_145"; exon_id "chr16_55999320_55999412_+"; exonnum "17"; txlen "3996";
chr16	ENSEMBL_gcm37	exon	55999320	55999412	0.0755306608540722	+	.	gene_id "ENSMUSG00000052917.16"; transcript_id "ENSMUSG00000052917.16_tx_146"; exon_id "chr16_55999320_55999412_+"; exonnum "16"; txlen "3915";
chr16	ENSEMBL_gcm37	exon	55999320	55999412	0.441215066280094	+	.	gene_id "ENSMUSG00000052917.16"; transcript_id "ENSMUSG00000052917.16_tx_15"; exon_id "chr16_55999320_55999412_+"; exonnum "20"; txlen "3784";
chr16	ENSEMBL_gcm37	exon	55999320	55999412	0.0677222554293951	+	.	gene_id "ENSMUSG00000052917.16"; transcript_id "ENSMUSG00000052917.16_tx_151"; exon_id "chr16_55999320_55999412_+"; exonnum "17"; txlen "3500";
chr16	ENSEMBL_gcm37	exon	55999320	55999412	0.0574689810846202	+	.	gene_id "ENSMUSG00000052917.16"; transcript_id "ENSMUSG00000052917.16_tx_154"; exon_id "chr16_55999320_55999412_+"; exonnum "18"; txlen "3799";
chr16	ENSEMBL_gcm37	exon	55999320	55999412	0.0574689810846202	+	.	gene_id "ENSMUSG00000052917.16"; transcript_id "ENSMUSG00000052917.16_tx_155"; exon_id "chr16_55999320_55999412_+"; exonnum "17"; txlen "3718";
chr16	ENSEMBL_gcm37	exon	55999320	55999412	0.0574689810846202	+	.	gene_id "ENSMUSG00000052917.16"; transcript_id "ENSMUSG00000052917.16_tx_156"; exon_id "chr16_55999320_55999412_+"; exonnum "16"; txlen "3520";
chr16	ENSEMBL_gcm37	exon	55999320	55999412	0.0574689810846202	+	.	gene_id "ENSMUSG00000052917.16"; transcript_id "ENSMUSG00000052917.16_tx_157"; exon_id "chr16_55999320_55999412_+"; exonnum "17"; txlen "3601";
chr16	ENSEMBL_gcm37	exon	55999320	55999412	0.0568570895491425	+	.	gene_id "ENSMUSG00000052917.16"; transcript_id "ENSMUSG00000052917.16_tx_159"; exon_id "chr16_55999320_55999412_+"; exonnum "19"; txlen "3449";
chr16	ENSEMBL_gcm37	exon	55999320	55999412	0.441215066280094	+	.	gene_id "ENSMUSG00000052917.16"; transcript_id "ENSMUSG00000052917.16_tx_16"; exon_id "chr16_55999320_55999412_+"; exonnum "19"; txlen "3703";
chr16	ENSEMBL_gcm37	exon	55999320	55999412	0.0568570895491425	+	.	gene_id "ENSMUSG00000052917.16"; transcript_id "ENSMUSG00000052917.16_tx_160"; exon_id "chr16_55999320_55999412_+"; exonnum "19"; txlen "3574";
chr16	ENSEMBL_gcm37	exon	55999320	55999412	0.0568570895491425	+	.	gene_id "ENSMUSG00000052917.16"; transcript_id "ENSMUSG00000052917.16_tx_161"; exon_id "chr16_55999320_55999412_+"; exonnum "19"; txlen "3518";
chr16	ENSEMBL_gcm37	exon	55999320	55999412	0.0568570895491425	+	.	gene_id "ENSMUSG00000052917.16"; transcript_id "ENSMUSG00000052917.16_tx_162"; exon_id "chr16_55999320_55999412_+"; exonnum "18"; txlen "3368";
chr16	ENSEMBL_gcm37	exon	55999320	55999412	0.0568570895491425	+	.	gene_id "ENSMUSG00000052917.16"; transcript_id "ENSMUSG00000052917.16_tx_163"; exon_id "chr16_55999320_55999412_+"; exonnum "18"; txlen "3251";
chr16	ENSEMBL_gcm37	exon	55999320	55999412	0.0568570895491425	+	.	gene_id "ENSMUSG00000052917.16"; transcript_id "ENSMUSG00000052917.16_tx_164"; exon_id "chr16_55999320_55999412_+"; exonnum "18"; txlen "3493";
chr16	ENSEMBL_gcm37	exon	55999320	55999412	0.0568570895491425	+	.	gene_id "ENSMUSG00000052917.16"; transcript_id "ENSMUSG00000052917.16_tx_165"; exon_id "chr16_55999320_55999412_+"; exonnum "18"; txlen "3437";
chr16	ENSEMBL_gcm37	exon	55999320	55999412	0.0568570895491425	+	.	gene_id "ENSMUSG00000052917.16"; transcript_id "ENSMUSG00000052917.16_tx_166"; exon_id "chr16_55999320_55999412_+"; exonnum "18"; txlen "3376";
chr16	ENSEMBL_gcm37	exon	55999320	55999412	0.0568570895491425	+	.	gene_id "ENSMUSG00000052917.16"; transcript_id "ENSMUSG00000052917.16_tx_167"; exon_id "chr16_55999320_55999412_+"; exonnum "18"; txlen "3320";
chr16	ENSEMBL_gcm37	exon	55999320	55999412	0.0568570895491425	+	.	gene_id "ENSMUSG00000052917.16"; transcript_id "ENSMUSG00000052917.16_tx_168"; exon_id "chr16_55999320_55999412_+"; exonnum "17"; txlen "3170";
chr16	ENSEMBL_gcm37	exon	55999320	55999412	0.0568570895491425	+	.	gene_id "ENSMUSG00000052917.16"; transcript_id "ENSMUSG00000052917.16_tx_169"; exon_id "chr16_55999320_55999412_+"; exonnum "17"; txlen "3295";
chr16	ENSEMBL_gcm37	exon	55999320	55999412	0.441215066280094	+	.	gene_id "ENSMUSG00000052917.16"; transcript_id "ENSMUSG00000052917.16_tx_17"; exon_id "chr16_55999320_55999412_+"; exonnum "19"; txlen "3586";
chr16	ENSEMBL_gcm37	exon	55999320	55999412	0.0568570895491425	+	.	gene_id "ENSMUSG00000052917.16"; transcript_id "ENSMUSG00000052917.16_tx_170"; exon_id "chr16_55999320_55999412_+"; exonnum "17"; txlen "3239";
chr16	ENSEMBL_gcm37	exon	55999320	55999412	0.441215066280094	+	.	gene_id "ENSMUSG00000052917.16"; transcript_id "ENSMUSG00000052917.16_tx_18"; exon_id "chr16_55999320_55999412_+"; exonnum "18"; txlen "3505";
chr16	ENSEMBL_gcm37	exon	55999320	55999412	0.338627344332385	+	.	gene_id "ENSMUSG00000052917.16"; transcript_id "ENSMUSG00000052917.16_tx_20"; exon_id "chr16_55999320_55999412_+"; exonnum "22"; txlen "4318";
chr16	ENSEMBL_gcm37	exon	55999320	55999412	0.0352133251053408	+	.	gene_id "ENSMUSG00000052917.16"; transcript_id "ENSMUSG00000052917.16_tx_200"; exon_id "chr16_55999320_55999412_+"; exonnum "20"; txlen "3654";
chr16	ENSEMBL_gcm37	exon	55999320	55999412	0.0352133251053408	+	.	gene_id "ENSMUSG00000052917.16"; transcript_id "ENSMUSG00000052917.16_tx_201"; exon_id "chr16_55999320_55999412_+"; exonnum "20"; txlen "3328";
chr16	ENSEMBL_gcm37	exon	55999320	55999412	0.0352133251053408	+	.	gene_id "ENSMUSG00000052917.16"; transcript_id "ENSMUSG00000052917.16_tx_202"; exon_id "chr16_55999320_55999412_+"; exonnum "20"; txlen "3259";
chr16	ENSEMBL_gcm37	exon	55999320	55999412	0.0352133251053408	+	.	gene_id "ENSMUSG00000052917.16"; transcript_id "ENSMUSG00000052917.16_tx_203"; exon_id "chr16_55999320_55999412_+"; exonnum "19"; txlen "3525";
chr16	ENSEMBL_gcm37	exon	55999320	55999412	0.0352133251053408	+	.	gene_id "ENSMUSG00000052917.16"; transcript_id "ENSMUSG00000052917.16_tx_205"; exon_id "chr16_55999320_55999412_+"; exonnum "19"; txlen "3456";
chr16	ENSEMBL_gcm37	exon	55999320	55999412	0.0352133251053408	+	.	gene_id "ENSMUSG00000052917.16"; transcript_id "ENSMUSG00000052917.16_tx_206"; exon_id "chr16_55999320_55999412_+"; exonnum "19"; txlen "3130";
chr16	ENSEMBL_gcm37	exon	55999320	55999412	0.0352133251053408	+	.	gene_id "ENSMUSG00000052917.16"; transcript_id "ENSMUSG00000052917.16_tx_208"; exon_id "chr16_55999320_55999412_+"; exonnum "19"; txlen "3061";
chr16	ENSEMBL_gcm37	exon	55999320	55999412	0.338627344332385	+	.	gene_id "ENSMUSG00000052917.16"; transcript_id "ENSMUSG00000052917.16_tx_21"; exon_id "chr16_55999320_55999412_+"; exonnum "21"; txlen "4237";
chr16	ENSEMBL_gcm37	exon	55999320	55999412	0.0170442112434139	+	.	gene_id "ENSMUSG00000052917.16"; transcript_id "ENSMUSG00000052917.16_tx_215"; exon_id "chr16_55999320_55999412_+"; exonnum "24"; txlen "5051";
chr16	ENSEMBL_gcm37	exon	55999320	55999412	0.0170442112434139	+	.	gene_id "ENSMUSG00000052917.16"; transcript_id "ENSMUSG00000052917.16_tx_216"; exon_id "chr16_55999320_55999412_+"; exonnum "24"; txlen "4656";
chr16	ENSEMBL_gcm37	exon	55999320	55999412	0.338627344332385	+	.	gene_id "ENSMUSG00000052917.16"; transcript_id "ENSMUSG00000052917.16_tx_22"; exon_id "chr16_55999320_55999412_+"; exonnum "21"; txlen "4120";
chr16	ENSEMBL_gcm37	exon	55999320	55999412	0.338627344332385	+	.	gene_id "ENSMUSG00000052917.16"; transcript_id "ENSMUSG00000052917.16_tx_23"; exon_id "chr16_55999320_55999412_+"; exonnum "20"; txlen "4039";
chr16	ENSEMBL_gcm37	exon	55999320	55999412	0.319501824669835	+	.	gene_id "ENSMUSG00000052917.16"; transcript_id "ENSMUSG00000052917.16_tx_25"; exon_id "chr16_55999320_55999412_+"; exonnum "20"; txlen "3618";
chr16	ENSEMBL_gcm37	exon	55999320	55999412	0.250709670382394	+	.	gene_id "ENSMUSG00000052917.16"; transcript_id "ENSMUSG00000052917.16_tx_28"; exon_id "chr16_55999320_55999412_+"; exonnum "18"; txlen "3529";
chr16	ENSEMBL_gcm37	exon	55999320	55999412	0.250709670382394	+	.	gene_id "ENSMUSG00000052917.16"; transcript_id "ENSMUSG00000052917.16_tx_29"; exon_id "chr16_55999320_55999412_+"; exonnum "17"; txlen "3331";
chr16	ENSEMBL_gcm37	exon	55999320	55999412	1.88687815185465	+	.	gene_id "ENSMUSG00000052917.16"; transcript_id "ENSMUSG00000052917.16_tx_3"; exon_id "chr16_55999320_55999412_+"; exonnum "21"; txlen "3946";
chr16	ENSEMBL_gcm37	exon	55999320	55999412	0.197303198715959	+	.	gene_id "ENSMUSG00000052917.16"; transcript_id "ENSMUSG00000052917.16_tx_34"; exon_id "chr16_55999320_55999412_+"; exonnum "7"; txlen "2116";
chr16	ENSEMBL_gcm37	exon	55999320	55999412	0.197303198715959	+	.	gene_id "ENSMUSG00000052917.16"; transcript_id "ENSMUSG00000052917.16_tx_35"; exon_id "chr16_55999320_55999412_+"; exonnum "7"; txlen "2047";
chr16	ENSEMBL_gcm37	exon	55999320	55999412	0.187166773963247	+	.	gene_id "ENSMUSG00000052917.16"; transcript_id "ENSMUSG00000052917.16_tx_38"; exon_id "chr16_55999320_55999412_+"; exonnum "17"; txlen "3233";
chr16	ENSEMBL_gcm37	exon	55999320	55999412	1.88687815185465	+	.	gene_id "ENSMUSG00000052917.16"; transcript_id "ENSMUSG00000052917.16_tx_4"; exon_id "chr16_55999320_55999412_+"; exonnum "20"; txlen "3865";
chr16	ENSEMBL_gcm37	exon	55999320	55999412	0.180068129233585	+	.	gene_id "ENSMUSG00000052917.16"; transcript_id "ENSMUSG00000052917.16_tx_41"; exon_id "chr16_55999320_55999412_+"; exonnum "20"; txlen "3754";
chr16	ENSEMBL_gcm37	exon	55999320	55999412	0.180068129233585	+	.	gene_id "ENSMUSG00000052917.16"; transcript_id "ENSMUSG00000052917.16_tx_42"; exon_id "chr16_55999320_55999412_+"; exonnum "19"; txlen "3673";
chr16	ENSEMBL_gcm37	exon	55999320	55999412	1.88687815185465	+	.	gene_id "ENSMUSG00000052917.16"; transcript_id "ENSMUSG00000052917.16_tx_5"; exon_id "chr16_55999320_55999412_+"; exonnum "20"; txlen "3748";
chr16	ENSEMBL_gcm37	exon	55999320	55999412	0.163100797688795	+	.	gene_id "ENSMUSG00000052917.16"; transcript_id "ENSMUSG00000052917.16_tx_51"; exon_id "chr16_55999320_55999412_+"; exonnum "21"; txlen "3927";
chr16	ENSEMBL_gcm37	exon	55999320	55999412	0.163100797688795	+	.	gene_id "ENSMUSG00000052917.16"; transcript_id "ENSMUSG00000052917.16_tx_52"; exon_id "chr16_55999320_55999412_+"; exonnum "20"; txlen "3846";
chr16	ENSEMBL_gcm37	exon	55999320	55999412	0.163100797688795	+	.	gene_id "ENSMUSG00000052917.16"; transcript_id "ENSMUSG00000052917.16_tx_53"; exon_id "chr16_55999320_55999412_+"; exonnum "20"; txlen "3729";
chr16	ENSEMBL_gcm37	exon	55999320	55999412	0.163100797688795	+	.	gene_id "ENSMUSG00000052917.16"; transcript_id "ENSMUSG00000052917.16_tx_54"; exon_id "chr16_55999320_55999412_+"; exonnum "19"; txlen "3648";
chr16	ENSEMBL_gcm37	exon	55999320	55999412	0.159217277322378	+	.	gene_id "ENSMUSG00000052917.16"; transcript_id "ENSMUSG00000052917.16_tx_56"; exon_id "chr16_55999320_55999412_+"; exonnum "22"; txlen "4299";
chr16	ENSEMBL_gcm37	exon	55999320	55999412	0.159217277322378	+	.	gene_id "ENSMUSG00000052917.16"; transcript_id "ENSMUSG00000052917.16_tx_57"; exon_id "chr16_55999320_55999412_+"; exonnum "21"; txlen "4218";
chr16	ENSEMBL_gcm37	exon	55999320	55999412	0.159217277322378	+	.	gene_id "ENSMUSG00000052917.16"; transcript_id "ENSMUSG00000052917.16_tx_58"; exon_id "chr16_55999320_55999412_+"; exonnum "21"; txlen "4101";
chr16	ENSEMBL_gcm37	exon	55999320	55999412	0.159217277322378	+	.	gene_id "ENSMUSG00000052917.16"; transcript_id "ENSMUSG00000052917.16_tx_59"; exon_id "chr16_55999320_55999412_+"; exonnum "20"; txlen "4020";
chr16	ENSEMBL_gcm37	exon	55999320	55999412	1.88687815185465	+	.	gene_id "ENSMUSG00000052917.16"; transcript_id "ENSMUSG00000052917.16_tx_6"; exon_id "chr16_55999320_55999412_+"; exonnum "19"; txlen "3667";
chr16	ENSEMBL_gcm37	exon	55999320	55999412	0.123089297149281	+	.	gene_id "ENSMUSG00000052917.16"; transcript_id "ENSMUSG00000052917.16_tx_65"; exon_id "chr16_55999320_55999412_+"; exonnum "21"; txlen "3986";
chr16	ENSEMBL_gcm37	exon	55999320	55999412	0.123089297149281	+	.	gene_id "ENSMUSG00000052917.16"; transcript_id "ENSMUSG00000052917.16_tx_66"; exon_id "chr16_55999320_55999412_+"; exonnum "21"; txlen "3760";
chr16	ENSEMBL_gcm37	exon	55999320	55999412	0.123089297149281	+	.	gene_id "ENSMUSG00000052917.16"; transcript_id "ENSMUSG00000052917.16_tx_69"; exon_id "chr16_55999320_55999412_+"; exonnum "21"; txlen "3691";
chr16	ENSEMBL_gcm37	exon	55999320	55999412	0.123089297149281	+	.	gene_id "ENSMUSG00000052917.16"; transcript_id "ENSMUSG00000052917.16_tx_72"; exon_id "chr16_55999320_55999412_+"; exonnum "20"; txlen "3562";
chr16	ENSEMBL_gcm37	exon	55999320	55999412	0.123089297149281	+	.	gene_id "ENSMUSG00000052917.16"; transcript_id "ENSMUSG00000052917.16_tx_74"; exon_id "chr16_55999320_55999412_+"; exonnum "20"; txlen "3493";
chr16	ENSEMBL_gcm37	exon	55999320	55999412	0.118909205850281	+	.	gene_id "ENSMUSG00000052917.16"; transcript_id "ENSMUSG00000052917.16_tx_77"; exon_id "chr16_55999320_55999412_+"; exonnum "20"; txlen "3838";
chr16	ENSEMBL_gcm37	exon	55999320	55999412	0.118909205850281	+	.	gene_id "ENSMUSG00000052917.16"; transcript_id "ENSMUSG00000052917.16_tx_78"; exon_id "chr16_55999320_55999412_+"; exonnum "20"; txlen "3769";
chr16	ENSEMBL_gcm37	exon	55999320	55999412	0.118909205850281	+	.	gene_id "ENSMUSG00000052917.16"; transcript_id "ENSMUSG00000052917.16_tx_81"; exon_id "chr16_55999320_55999412_+"; exonnum "21"; txlen "3927";
chr16	ENSEMBL_gcm37	exon	55999320	55999412	0.118909205850281	+	.	gene_id "ENSMUSG00000052917.16"; transcript_id "ENSMUSG00000052917.16_tx_82"; exon_id "chr16_55999320_55999412_+"; exonnum "21"; txlen "3956";
chr16	ENSEMBL_gcm37	exon	55999320	55999412	0.118909205850281	+	.	gene_id "ENSMUSG00000052917.16"; transcript_id "ENSMUSG00000052917.16_tx_83"; exon_id "chr16_55999320_55999412_+"; exonnum "19"; txlen "3757";
chr16	ENSEMBL_gcm37	exon	55999320	55999412	0.118909205850281	+	.	gene_id "ENSMUSG00000052917.16"; transcript_id "ENSMUSG00000052917.16_tx_84"; exon_id "chr16_55999320_55999412_+"; exonnum "19"; txlen "3640";
chr16	ENSEMBL_gcm37	exon	55999320	55999412	0.118909205850281	+	.	gene_id "ENSMUSG00000052917.16"; transcript_id "ENSMUSG00000052917.16_tx_85"; exon_id "chr16_55999320_55999412_+"; exonnum "19"; txlen "3688";
chr16	ENSEMBL_gcm37	exon	55999320	55999412	0.118909205850281	+	.	gene_id "ENSMUSG00000052917.16"; transcript_id "ENSMUSG00000052917.16_tx_86"; exon_id "chr16_55999320_55999412_+"; exonnum "18"; txlen "3559";
chr16	ENSEMBL_gcm37	exon	55999320	55999412	0.116813696221188	+	.	gene_id "ENSMUSG00000052917.16"; transcript_id "ENSMUSG00000052917.16_tx_93"; exon_id "chr16_55999320_55999412_+"; exonnum "20"; txlen "3765";
chr16	ENSEMBL_gcm37	exon	55999320	55999412	0.116813696221188	+	.	gene_id "ENSMUSG00000052917.16"; transcript_id "ENSMUSG00000052917.16_tx_94"; exon_id "chr16_55999320_55999412_+"; exonnum "19"; txlen "3684";
chr16	ENSEMBL_gcm37	exon	55999320	55999412	0.116813696221188	+	.	gene_id "ENSMUSG00000052917.16"; transcript_id "ENSMUSG00000052917.16_tx_95"; exon_id "chr16_55999320_55999412_+"; exonnum "19"; txlen "3567";
chr16	ENSEMBL_gcm37	exon	55999320	55999412	0.116813696221188	+	.	gene_id "ENSMUSG00000052917.16"; transcript_id "ENSMUSG00000052917.16_tx_96"; exon_id "chr16_55999320_55999412_+"; exonnum "18"; txlen "3486";
chr16	ENSEMBL	exon	55999861	55999985	0	+	.	gene_id "ENSMUSG00000052917.16"; transcript_id "ENSMUST00000089360.10"; gene_type "protein_coding"; gene_name "Senp7"; transcript_type "protein_coding"; transcript_name "Senp7-202"; exon_number 18; exon_id "ENSMUSE00000618070.2"; level 3; protein_id "ENSMUSP00000086776.4"; transcript_support_level "5"; mgi_id "MGI:1913565"; tag "basic"; tag "appris_alternative_2"; havana_gene "OTTMUSG00000056146.1";
chr16	ENSEMBL	CDS	55999861	55999985	0	+	1	gene_id "ENSMUSG00000052917.16"; transcript_id "ENSMUST00000089360.10"; gene_type "protein_coding"; gene_name "Senp7"; transcript_type "protein_coding"; transcript_name "Senp7-202"; exon_number 18; exon_id "ENSMUSE00000618070.2"; level 3; protein_id "ENSMUSP00000086776.4"; transcript_support_level "5"; mgi_id "MGI:1913565"; tag "basic"; tag "appris_alternative_2"; havana_gene "OTTMUSG00000056146.1";
chr16	HAVANA	exon	55999861	55999985	0	+	.	gene_id "ENSMUSG00000052917.16"; transcript_id "ENSMUST00000089362.9"; gene_type "protein_coding"; gene_name "Senp7"; transcript_type "protein_coding"; transcript_name "Senp7-203"; exon_number 19; exon_id "ENSMUSE00000618070.2"; level 2; protein_id "ENSMUSP00000086779.3"; transcript_support_level "1"; mgi_id "MGI:1913565"; tag "basic"; tag "Ensembl_canonical"; tag "GENCODE_Primary"; tag "appris_principal_2"; tag "CCDS"; ccdsid "CCDS28222.1"; havana_gene "OTTMUSG00000056146.1"; havana_transcript "OTTMUST00000138824.1";
chr16	HAVANA	CDS	55999861	55999985	0	+	1	gene_id "ENSMUSG00000052917.16"; transcript_id "ENSMUST00000089362.9"; gene_type "protein_coding"; gene_name "Senp7"; transcript_type "protein_coding"; transcript_name "Senp7-203"; exon_number 19; exon_id "ENSMUSE00000618070.2"; level 2; protein_id "ENSMUSP00000086779.3"; transcript_support_level "1"; mgi_id "MGI:1913565"; tag "basic"; tag "Ensembl_canonical"; tag "GENCODE_Primary"; tag "appris_principal_2"; tag "CCDS"; ccdsid "CCDS28222.1"; havana_gene "OTTMUSG00000056146.1"; havana_transcript "OTTMUST00000138824.1";
chr16	ENSEMBL_gcm37	exon	55999861	55999985	0.0986515993579793	+	.	gene_id "ENSMUSG00000052917.16"; transcript_id "ENSMUSG00000052917.16_tx_101"; exon_id "chr16_55999861_55999985_+"; exonnum "8"; txlen "2217";
chr16	ENSEMBL_gcm37	exon	55999861	55999985	0.0986515993579793	+	.	gene_id "ENSMUSG00000052917.16"; transcript_id "ENSMUSG00000052917.16_tx_102"; exon_id "chr16_55999861_55999985_+"; exonnum "8"; txlen "2148";
chr16	ENSEMBL_gcm37	exon	55999861	55999985	0.0959059368613874	+	.	gene_id "ENSMUSG00000052917.16"; transcript_id "ENSMUSG00000052917.16_tx_105"; exon_id "chr16_55999861_55999985_+"; exonnum "21"; txlen "3443";
chr16	ENSEMBL_gcm37	exon	55999861	55999985	0.0959059368613874	+	.	gene_id "ENSMUSG00000052917.16"; transcript_id "ENSMUSG00000052917.16_tx_107"; exon_id "chr16_55999861_55999985_+"; exonnum "22"; txlen "3532";
chr16	ENSEMBL_gcm37	exon	55999861	55999985	0.0959059368613874	+	.	gene_id "ENSMUSG00000052917.16"; transcript_id "ENSMUSG00000052917.16_tx_108"; exon_id "chr16_55999861_55999985_+"; exonnum "20"; txlen "3362";
chr16	ENSEMBL_gcm37	exon	55999861	55999985	0.0959059368613874	+	.	gene_id "ENSMUSG00000052917.16"; transcript_id "ENSMUSG00000052917.16_tx_109"; exon_id "chr16_55999861_55999985_+"; exonnum "21"; txlen "3292";
chr16	ENSEMBL_gcm37	exon	55999861	55999985	0.0923169728619611	+	.	gene_id "ENSMUSG00000052917.16"; transcript_id "ENSMUSG00000052917.16_tx_114"; exon_id "chr16_55999861_55999985_+"; exonnum "21"; txlen "3669";
chr16	ENSEMBL_gcm37	exon	55999861	55999985	0.0923169728619611	+	.	gene_id "ENSMUSG00000052917.16"; transcript_id "ENSMUSG00000052917.16_tx_118"; exon_id "chr16_55999861_55999985_+"; exonnum "21"; txlen "3738";
chr16	ENSEMBL_gcm37	exon	55999861	55999985	0.0923169728619611	+	.	gene_id "ENSMUSG00000052917.16"; transcript_id "ENSMUSG00000052917.16_tx_124"; exon_id "chr16_55999861_55999985_+"; exonnum "20"; txlen "3540";
chr16	ENSEMBL_gcm37	exon	55999861	55999985	0.0923169728619611	+	.	gene_id "ENSMUSG00000052917.16"; transcript_id "ENSMUSG00000052917.16_tx_127"; exon_id "chr16_55999861_55999985_+"; exonnum "20"; txlen "3471";
chr16	ENSEMBL_gcm37	exon	55999861	55999985	0.0838712749874801	+	.	gene_id "ENSMUSG00000052917.16"; transcript_id "ENSMUSG00000052917.16_tx_133"; exon_id "chr16_55999861_55999985_+"; exonnum "19"; txlen "3431";
chr16	ENSEMBL_gcm37	exon	55999861	55999985	0.0838712749874801	+	.	gene_id "ENSMUSG00000052917.16"; transcript_id "ENSMUSG00000052917.16_tx_135"; exon_id "chr16_55999861_55999985_+"; exonnum "19"; txlen "3362";
chr16	ENSEMBL_gcm37	exon	55999861	55999985	0.0818694629067788	+	.	gene_id "ENSMUSG00000052917.16"; transcript_id "ENSMUSG00000052917.16_tx_136"; exon_id "chr16_55999861_55999985_+"; exonnum "20"; txlen "3643";
chr16	ENSEMBL_gcm37	exon	55999861	55999985	0.0818694629067788	+	.	gene_id "ENSMUSG00000052917.16"; transcript_id "ENSMUSG00000052917.16_tx_137"; exon_id "chr16_55999861_55999985_+"; exonnum "19"; txlen "3445";
chr16	ENSEMBL_gcm37	exon	55999861	55999985	0.0818694629067788	+	.	gene_id "ENSMUSG00000052917.16"; transcript_id "ENSMUSG00000052917.16_tx_138"; exon_id "chr16_55999861_55999985_+"; exonnum "19"; txlen "3562";
chr16	ENSEMBL_gcm37	exon	55999861	55999985	0.0818694629067788	+	.	gene_id "ENSMUSG00000052917.16"; transcript_id "ENSMUSG00000052917.16_tx_139"; exon_id "chr16_55999861_55999985_+"; exonnum "18"; txlen "3364";
chr16	ENSEMBL_gcm37	exon	55999861	55999985	0.0755306608540722	+	.	gene_id "ENSMUSG00000052917.16"; transcript_id "ENSMUSG00000052917.16_tx_143"; exon_id "chr16_55999861_55999985_+"; exonnum "19"; txlen "4194";
chr16	ENSEMBL_gcm37	exon	55999861	55999985	0.0755306608540722	+	.	gene_id "ENSMUSG00000052917.16"; transcript_id "ENSMUSG00000052917.16_tx_144"; exon_id "chr16_55999861_55999985_+"; exonnum "18"; txlen "4113";
chr16	ENSEMBL_gcm37	exon	55999861	55999985	0.0755306608540722	+	.	gene_id "ENSMUSG00000052917.16"; transcript_id "ENSMUSG00000052917.16_tx_145"; exon_id "chr16_55999861_55999985_+"; exonnum "18"; txlen "3996";
chr16	ENSEMBL_gcm37	exon	55999861	55999985	0.0755306608540722	+	.	gene_id "ENSMUSG00000052917.16"; transcript_id "ENSMUSG00000052917.16_tx_146"; exon_id "chr16_55999861_55999985_+"; exonnum "17"; txlen "3915";
chr16	ENSEMBL_gcm37	exon	55999861	55999985	0.441215066280094	+	.	gene_id "ENSMUSG00000052917.16"; transcript_id "ENSMUSG00000052917.16_tx_15"; exon_id "chr16_55999861_55999985_+"; exonnum "21"; txlen "3784";
chr16	ENSEMBL_gcm37	exon	55999861	55999985	0.0677222554293951	+	.	gene_id "ENSMUSG00000052917.16"; transcript_id "ENSMUSG00000052917.16_tx_151"; exon_id "chr16_55999861_55999985_+"; exonnum "18"; txlen "3500";
chr16	ENSEMBL_gcm37	exon	55999861	55999985	0.0574689810846202	+	.	gene_id "ENSMUSG00000052917.16"; transcript_id "ENSMUSG00000052917.16_tx_154"; exon_id "chr16_55999861_55999985_+"; exonnum "19"; txlen "3799";
chr16	ENSEMBL_gcm37	exon	55999861	55999985	0.0574689810846202	+	.	gene_id "ENSMUSG00000052917.16"; transcript_id "ENSMUSG00000052917.16_tx_155"; exon_id "chr16_55999861_55999985_+"; exonnum "18"; txlen "3718";
chr16	ENSEMBL_gcm37	exon	55999861	55999985	0.0574689810846202	+	.	gene_id "ENSMUSG00000052917.16"; transcript_id "ENSMUSG00000052917.16_tx_156"; exon_id "chr16_55999861_55999985_+"; exonnum "17"; txlen "3520";
chr16	ENSEMBL_gcm37	exon	55999861	55999985	0.0574689810846202	+	.	gene_id "ENSMUSG00000052917.16"; transcript_id "ENSMUSG00000052917.16_tx_157"; exon_id "chr16_55999861_55999985_+"; exonnum "18"; txlen "3601";
chr16	ENSEMBL_gcm37	exon	55999861	55999985	0.441215066280094	+	.	gene_id "ENSMUSG00000052917.16"; transcript_id "ENSMUSG00000052917.16_tx_16"; exon_id "chr16_55999861_55999985_+"; exonnum "20"; txlen "3703";
chr16	ENSEMBL_gcm37	exon	55999861	55999985	0.0568570895491425	+	.	gene_id "ENSMUSG00000052917.16"; transcript_id "ENSMUSG00000052917.16_tx_160"; exon_id "chr16_55999861_55999985_+"; exonnum "20"; txlen "3574";
chr16	ENSEMBL_gcm37	exon	55999861	55999985	0.0568570895491425	+	.	gene_id "ENSMUSG00000052917.16"; transcript_id "ENSMUSG00000052917.16_tx_164"; exon_id "chr16_55999861_55999985_+"; exonnum "19"; txlen "3493";
chr16	ENSEMBL_gcm37	exon	55999861	55999985	0.0568570895491425	+	.	gene_id "ENSMUSG00000052917.16"; transcript_id "ENSMUSG00000052917.16_tx_166"; exon_id "chr16_55999861_55999985_+"; exonnum "19"; txlen "3376";
chr16	ENSEMBL_gcm37	exon	55999861	55999985	0.0568570895491425	+	.	gene_id "ENSMUSG00000052917.16"; transcript_id "ENSMUSG00000052917.16_tx_169"; exon_id "chr16_55999861_55999985_+"; exonnum "18"; txlen "3295";
chr16	ENSEMBL_gcm37	exon	55999861	55999985	0.441215066280094	+	.	gene_id "ENSMUSG00000052917.16"; transcript_id "ENSMUSG00000052917.16_tx_17"; exon_id "chr16_55999861_55999985_+"; exonnum "20"; txlen "3586";
chr16	ENSEMBL_gcm37	exon	55999861	55999985	0.441215066280094	+	.	gene_id "ENSMUSG00000052917.16"; transcript_id "ENSMUSG00000052917.16_tx_18"; exon_id "chr16_55999861_55999985_+"; exonnum "19"; txlen "3505";
chr16	ENSEMBL_gcm37	exon	55999861	55999985	0.338627344332385	+	.	gene_id "ENSMUSG00000052917.16"; transcript_id "ENSMUSG00000052917.16_tx_20"; exon_id "chr16_55999861_55999985_+"; exonnum "23"; txlen "4318";
chr16	ENSEMBL_gcm37	exon	55999861	55999985	0.0352133251053408	+	.	gene_id "ENSMUSG00000052917.16"; transcript_id "ENSMUSG00000052917.16_tx_200"; exon_id "chr16_55999861_55999985_+"; exonnum "21"; txlen "3654";
chr16	ENSEMBL_gcm37	exon	55999861	55999985	0.0352133251053408	+	.	gene_id "ENSMUSG00000052917.16"; transcript_id "ENSMUSG00000052917.16_tx_201"; exon_id "chr16_55999861_55999985_+"; exonnum "21"; txlen "3328";
chr16	ENSEMBL_gcm37	exon	55999861	55999985	0.0352133251053408	+	.	gene_id "ENSMUSG00000052917.16"; transcript_id "ENSMUSG00000052917.16_tx_202"; exon_id "chr16_55999861_55999985_+"; exonnum "21"; txlen "3259";
chr16	ENSEMBL_gcm37	exon	55999861	55999985	0.0352133251053408	+	.	gene_id "ENSMUSG00000052917.16"; transcript_id "ENSMUSG00000052917.16_tx_203"; exon_id "chr16_55999861_55999985_+"; exonnum "20"; txlen "3525";
chr16	ENSEMBL_gcm37	exon	55999861	55999985	0.0352133251053408	+	.	gene_id "ENSMUSG00000052917.16"; transcript_id "ENSMUSG00000052917.16_tx_205"; exon_id "chr16_55999861_55999985_+"; exonnum "20"; txlen "3456";
chr16	ENSEMBL_gcm37	exon	55999861	55999985	0.0352133251053408	+	.	gene_id "ENSMUSG00000052917.16"; transcript_id "ENSMUSG00000052917.16_tx_206"; exon_id "chr16_55999861_55999985_+"; exonnum "20"; txlen "3130";
chr16	ENSEMBL_gcm37	exon	55999861	55999985	0.0352133251053408	+	.	gene_id "ENSMUSG00000052917.16"; transcript_id "ENSMUSG00000052917.16_tx_208"; exon_id "chr16_55999861_55999985_+"; exonnum "20"; txlen "3061";
chr16	ENSEMBL_gcm37	exon	55999861	55999985	0.338627344332385	+	.	gene_id "ENSMUSG00000052917.16"; transcript_id "ENSMUSG00000052917.16_tx_21"; exon_id "chr16_55999861_55999985_+"; exonnum "22"; txlen "4237";
chr16	ENSEMBL_gcm37	exon	55999861	55999985	0.0170442112434139	+	.	gene_id "ENSMUSG00000052917.16"; transcript_id "ENSMUSG00000052917.16_tx_215"; exon_id "chr16_55999861_55999985_+"; exonnum "25"; txlen "5051";
chr16	ENSEMBL_gcm37	exon	55999861	55999985	0.0170442112434139	+	.	gene_id "ENSMUSG00000052917.16"; transcript_id "ENSMUSG00000052917.16_tx_216"; exon_id "chr16_55999861_55999985_+"; exonnum "25"; txlen "4656";
chr16	ENSEMBL_gcm37	exon	55999861	55999985	0.338627344332385	+	.	gene_id "ENSMUSG00000052917.16"; transcript_id "ENSMUSG00000052917.16_tx_22"; exon_id "chr16_55999861_55999985_+"; exonnum "22"; txlen "4120";
chr16	ENSEMBL_gcm37	exon	55999861	55999985	0.338627344332385	+	.	gene_id "ENSMUSG00000052917.16"; transcript_id "ENSMUSG00000052917.16_tx_23"; exon_id "chr16_55999861_55999985_+"; exonnum "21"; txlen "4039";
chr16	ENSEMBL_gcm37	exon	55999861	55999985	0.319501824669835	+	.	gene_id "ENSMUSG00000052917.16"; transcript_id "ENSMUSG00000052917.16_tx_25"; exon_id "chr16_55999861_55999985_+"; exonnum "21"; txlen "3618";
chr16	ENSEMBL_gcm37	exon	55999861	55999985	0.250709670382394	+	.	gene_id "ENSMUSG00000052917.16"; transcript_id "ENSMUSG00000052917.16_tx_28"; exon_id "chr16_55999861_55999985_+"; exonnum "19"; txlen "3529";
chr16	ENSEMBL_gcm37	exon	55999861	55999985	0.250709670382394	+	.	gene_id "ENSMUSG00000052917.16"; transcript_id "ENSMUSG00000052917.16_tx_29"; exon_id "chr16_55999861_55999985_+"; exonnum "18"; txlen "3331";
chr16	ENSEMBL_gcm37	exon	55999861	55999985	1.88687815185465	+	.	gene_id "ENSMUSG00000052917.16"; transcript_id "ENSMUSG00000052917.16_tx_3"; exon_id "chr16_55999861_55999985_+"; exonnum "22"; txlen "3946";
chr16	ENSEMBL_gcm37	exon	55999861	55999985	0.197303198715959	+	.	gene_id "ENSMUSG00000052917.16"; transcript_id "ENSMUSG00000052917.16_tx_34"; exon_id "chr16_55999861_55999985_+"; exonnum "8"; txlen "2116";
chr16	ENSEMBL_gcm37	exon	55999861	55999985	0.197303198715959	+	.	gene_id "ENSMUSG00000052917.16"; transcript_id "ENSMUSG00000052917.16_tx_35"; exon_id "chr16_55999861_55999985_+"; exonnum "8"; txlen "2047";
chr16	ENSEMBL_gcm37	exon	55999861	55999985	0.187166773963247	+	.	gene_id "ENSMUSG00000052917.16"; transcript_id "ENSMUSG00000052917.16_tx_38"; exon_id "chr16_55999861_55999985_+"; exonnum "18"; txlen "3233";
chr16	ENSEMBL_gcm37	exon	55999861	55999985	1.88687815185465	+	.	gene_id "ENSMUSG00000052917.16"; transcript_id "ENSMUSG00000052917.16_tx_4"; exon_id "chr16_55999861_55999985_+"; exonnum "21"; txlen "3865";
chr16	ENSEMBL_gcm37	exon	55999861	55999985	0.180068129233585	+	.	gene_id "ENSMUSG00000052917.16"; transcript_id "ENSMUSG00000052917.16_tx_41"; exon_id "chr16_55999861_55999985_+"; exonnum "21"; txlen "3754";
chr16	ENSEMBL_gcm37	exon	55999861	55999985	0.180068129233585	+	.	gene_id "ENSMUSG00000052917.16"; transcript_id "ENSMUSG00000052917.16_tx_42"; exon_id "chr16_55999861_55999985_+"; exonnum "20"; txlen "3673";
chr16	ENSEMBL_gcm37	exon	55999861	55999985	1.88687815185465	+	.	gene_id "ENSMUSG00000052917.16"; transcript_id "ENSMUSG00000052917.16_tx_5"; exon_id "chr16_55999861_55999985_+"; exonnum "21"; txlen "3748";
chr16	ENSEMBL_gcm37	exon	55999861	55999985	0.163100797688795	+	.	gene_id "ENSMUSG00000052917.16"; transcript_id "ENSMUSG00000052917.16_tx_51"; exon_id "chr16_55999861_55999985_+"; exonnum "22"; txlen "3927";
chr16	ENSEMBL_gcm37	exon	55999861	55999985	0.163100797688795	+	.	gene_id "ENSMUSG00000052917.16"; transcript_id "ENSMUSG00000052917.16_tx_52"; exon_id "chr16_55999861_55999985_+"; exonnum "21"; txlen "3846";
chr16	ENSEMBL_gcm37	exon	55999861	55999985	0.163100797688795	+	.	gene_id "ENSMUSG00000052917.16"; transcript_id "ENSMUSG00000052917.16_tx_53"; exon_id "chr16_55999861_55999985_+"; exonnum "21"; txlen "3729";
chr16	ENSEMBL_gcm37	exon	55999861	55999985	0.163100797688795	+	.	gene_id "ENSMUSG00000052917.16"; transcript_id "ENSMUSG00000052917.16_tx_54"; exon_id "chr16_55999861_55999985_+"; exonnum "20"; txlen "3648";
chr16	ENSEMBL_gcm37	exon	55999861	55999985	0.159217277322378	+	.	gene_id "ENSMUSG00000052917.16"; transcript_id "ENSMUSG00000052917.16_tx_56"; exon_id "chr16_55999861_55999985_+"; exonnum "23"; txlen "4299";
chr16	ENSEMBL_gcm37	exon	55999861	55999985	0.159217277322378	+	.	gene_id "ENSMUSG00000052917.16"; transcript_id "ENSMUSG00000052917.16_tx_57"; exon_id "chr16_55999861_55999985_+"; exonnum "22"; txlen "4218";
chr16	ENSEMBL_gcm37	exon	55999861	55999985	0.159217277322378	+	.	gene_id "ENSMUSG00000052917.16"; transcript_id "ENSMUSG00000052917.16_tx_58"; exon_id "chr16_55999861_55999985_+"; exonnum "22"; txlen "4101";
chr16	ENSEMBL_gcm37	exon	55999861	55999985	0.159217277322378	+	.	gene_id "ENSMUSG00000052917.16"; transcript_id "ENSMUSG00000052917.16_tx_59"; exon_id "chr16_55999861_55999985_+"; exonnum "21"; txlen "4020";
chr16	ENSEMBL_gcm37	exon	55999861	55999985	1.88687815185465	+	.	gene_id "ENSMUSG00000052917.16"; transcript_id "ENSMUSG00000052917.16_tx_6"; exon_id "chr16_55999861_55999985_+"; exonnum "20"; txlen "3667";
chr16	ENSEMBL_gcm37	exon	55999861	55999985	0.123089297149281	+	.	gene_id "ENSMUSG00000052917.16"; transcript_id "ENSMUSG00000052917.16_tx_65"; exon_id "chr16_55999861_55999985_+"; exonnum "22"; txlen "3986";
chr16	ENSEMBL_gcm37	exon	55999861	55999985	0.118909205850281	+	.	gene_id "ENSMUSG00000052917.16"; transcript_id "ENSMUSG00000052917.16_tx_77"; exon_id "chr16_55999861_55999985_+"; exonnum "21"; txlen "3838";
chr16	ENSEMBL_gcm37	exon	55999861	55999985	0.118909205850281	+	.	gene_id "ENSMUSG00000052917.16"; transcript_id "ENSMUSG00000052917.16_tx_78"; exon_id "chr16_55999861_55999985_+"; exonnum "21"; txlen "3769";
chr16	ENSEMBL_gcm37	exon	55999861	55999985	0.118909205850281	+	.	gene_id "ENSMUSG00000052917.16"; transcript_id "ENSMUSG00000052917.16_tx_81"; exon_id "chr16_55999861_55999985_+"; exonnum "22"; txlen "3927";
chr16	ENSEMBL_gcm37	exon	55999861	55999985	0.118909205850281	+	.	gene_id "ENSMUSG00000052917.16"; transcript_id "ENSMUSG00000052917.16_tx_82"; exon_id "chr16_55999861_55999985_+"; exonnum "22"; txlen "3956";
chr16	ENSEMBL_gcm37	exon	55999861	55999985	0.118909205850281	+	.	gene_id "ENSMUSG00000052917.16"; transcript_id "ENSMUSG00000052917.16_tx_83"; exon_id "chr16_55999861_55999985_+"; exonnum "20"; txlen "3757";
chr16	ENSEMBL_gcm37	exon	55999861	55999985	0.118909205850281	+	.	gene_id "ENSMUSG00000052917.16"; transcript_id "ENSMUSG00000052917.16_tx_84"; exon_id "chr16_55999861_55999985_+"; exonnum "20"; txlen "3640";
chr16	ENSEMBL_gcm37	exon	55999861	55999985	0.118909205850281	+	.	gene_id "ENSMUSG00000052917.16"; transcript_id "ENSMUSG00000052917.16_tx_85"; exon_id "chr16_55999861_55999985_+"; exonnum "20"; txlen "3688";
chr16	ENSEMBL_gcm37	exon	55999861	55999985	0.118909205850281	+	.	gene_id "ENSMUSG00000052917.16"; transcript_id "ENSMUSG00000052917.16_tx_86"; exon_id "chr16_55999861_55999985_+"; exonnum "19"; txlen "3559";
chr16	ENSEMBL_gcm37	exon	55999861	55999985	0.116813696221188	+	.	gene_id "ENSMUSG00000052917.16"; transcript_id "ENSMUSG00000052917.16_tx_93"; exon_id "chr16_55999861_55999985_+"; exonnum "21"; txlen "3765";
chr16	ENSEMBL_gcm37	exon	55999861	55999985	0.116813696221188	+	.	gene_id "ENSMUSG00000052917.16"; transcript_id "ENSMUSG00000052917.16_tx_94"; exon_id "chr16_55999861_55999985_+"; exonnum "20"; txlen "3684";
chr16	ENSEMBL_gcm37	exon	55999861	55999985	0.116813696221188	+	.	gene_id "ENSMUSG00000052917.16"; transcript_id "ENSMUSG00000052917.16_tx_95"; exon_id "chr16_55999861_55999985_+"; exonnum "20"; txlen "3567";
chr16	ENSEMBL_gcm37	exon	55999861	55999985	0.116813696221188	+	.	gene_id "ENSMUSG00000052917.16"; transcript_id "ENSMUSG00000052917.16_tx_96"; exon_id "chr16_55999861_55999985_+"; exonnum "19"; txlen "3486";
chr16	HAVANA	exon	56000372	56000941	0	+	.	gene_id "ENSMUSG00000052917.16"; transcript_id "ENSMUST00000200714.4"; gene_type "protein_coding"; gene_name "Senp7"; transcript_type "retained_intron"; transcript_name "Senp7-204"; exon_number 1; exon_id "ENSMUSE00001360952.2"; level 2; transcript_support_level "3"; mgi_id "MGI:1913565"; havana_gene "OTTMUSG00000056146.1"; havana_transcript "OTTMUST00000138829.1";
chr16	HAVANA	transcript	56000372	56009093	0	+	.	gene_id "ENSMUSG00000052917.16"; transcript_id "ENSMUST00000200714.4"; gene_type "protein_coding"; gene_name "Senp7"; transcript_type "retained_intron"; transcript_name "Senp7-204"; level 2; transcript_support_level "3"; mgi_id "MGI:1913565"; havana_gene "OTTMUSG00000056146.1"; havana_transcript "OTTMUST00000138829.1";
chr16	HAVANA	exon	56000846	56000941	0	+	.	gene_id "ENSMUSG00000052917.16"; transcript_id "ENSMUST00000202108.4"; gene_type "protein_coding"; gene_name "Senp7"; transcript_type "retained_intron"; transcript_name "Senp7-212"; exon_number 1; exon_id "ENSMUSE00001360412.2"; level 2; transcript_support_level "1"; mgi_id "MGI:1913565"; havana_gene "OTTMUSG00000056146.1"; havana_transcript "OTTMUST00000138830.1";
chr16	HAVANA	transcript	56000846	56008702	0	+	.	gene_id "ENSMUSG00000052917.16"; transcript_id "ENSMUST00000202108.4"; gene_type "protein_coding"; gene_name "Senp7"; transcript_type "retained_intron"; transcript_name "Senp7-212"; level 2; transcript_support_level "1"; mgi_id "MGI:1913565"; havana_gene "OTTMUSG00000056146.1"; havana_transcript "OTTMUST00000138830.1";
chr16	ENSEMBL	exon	56000889	56000941	0	+	.	gene_id "ENSMUSG00000052917.16"; transcript_id "ENSMUST00000089360.10"; gene_type "protein_coding"; gene_name "Senp7"; transcript_type "protein_coding"; transcript_name "Senp7-202"; exon_number 19; exon_id "ENSMUSE00000618069.2"; level 3; protein_id "ENSMUSP00000086776.4"; transcript_support_level "5"; mgi_id "MGI:1913565"; tag "basic"; tag "appris_alternative_2"; havana_gene "OTTMUSG00000056146.1";
chr16	ENSEMBL	CDS	56000889	56000941	0	+	2	gene_id "ENSMUSG00000052917.16"; transcript_id "ENSMUST00000089360.10"; gene_type "protein_coding"; gene_name "Senp7"; transcript_type "protein_coding"; transcript_name "Senp7-202"; exon_number 19; exon_id "ENSMUSE00000618069.2"; level 3; protein_id "ENSMUSP00000086776.4"; transcript_support_level "5"; mgi_id "MGI:1913565"; tag "basic"; tag "appris_alternative_2"; havana_gene "OTTMUSG00000056146.1";
chr16	HAVANA	exon	56000889	56000941	0	+	.	gene_id "ENSMUSG00000052917.16"; transcript_id "ENSMUST00000089362.9"; gene_type "protein_coding"; gene_name "Senp7"; transcript_type "protein_coding"; transcript_name "Senp7-203"; exon_number 20; exon_id "ENSMUSE00000618069.2"; level 2; protein_id "ENSMUSP00000086779.3"; transcript_support_level "1"; mgi_id "MGI:1913565"; tag "basic"; tag "Ensembl_canonical"; tag "GENCODE_Primary"; tag "appris_principal_2"; tag "CCDS"; ccdsid "CCDS28222.1"; havana_gene "OTTMUSG00000056146.1"; havana_transcript "OTTMUST00000138824.1";
chr16	HAVANA	CDS	56000889	56000941	0	+	2	gene_id "ENSMUSG00000052917.16"; transcript_id "ENSMUST00000089362.9"; gene_type "protein_coding"; gene_name "Senp7"; transcript_type "protein_coding"; transcript_name "Senp7-203"; exon_number 20; exon_id "ENSMUSE00000618069.2"; level 2; protein_id "ENSMUSP00000086779.3"; transcript_support_level "1"; mgi_id "MGI:1913565"; tag "basic"; tag "Ensembl_canonical"; tag "GENCODE_Primary"; tag "appris_principal_2"; tag "CCDS"; ccdsid "CCDS28222.1"; havana_gene "OTTMUSG00000056146.1"; havana_transcript "OTTMUST00000138824.1";
chr16	ENSEMBL_gcm37	exon	56000889	56000941	0.0986515993579793	+	.	gene_id "ENSMUSG00000052917.16"; transcript_id "ENSMUSG00000052917.16_tx_101"; exon_id "chr16_56000889_56000941_+"; exonnum "9"; txlen "2217";
chr16	ENSEMBL_gcm37	exon	56000889	56000941	0.0986515993579793	+	.	gene_id "ENSMUSG00000052917.16"; transcript_id "ENSMUSG00000052917.16_tx_102"; exon_id "chr16_56000889_56000941_+"; exonnum "9"; txlen "2148";
chr16	ENSEMBL_gcm37	exon	56000889	56000941	0.0959059368613874	+	.	gene_id "ENSMUSG00000052917.16"; transcript_id "ENSMUSG00000052917.16_tx_105"; exon_id "chr16_56000889_56000941_+"; exonnum "22"; txlen "3443";
chr16	ENSEMBL_gcm37	exon	56000889	56000941	0.0959059368613874	+	.	gene_id "ENSMUSG00000052917.16"; transcript_id "ENSMUSG00000052917.16_tx_107"; exon_id "chr16_56000889_56000941_+"; exonnum "23"; txlen "3532";
chr16	ENSEMBL_gcm37	exon	56000889	56000941	0.0959059368613874	+	.	gene_id "ENSMUSG00000052917.16"; transcript_id "ENSMUSG00000052917.16_tx_108"; exon_id "chr16_56000889_56000941_+"; exonnum "21"; txlen "3362";
chr16	ENSEMBL_gcm37	exon	56000889	56000941	0.0959059368613874	+	.	gene_id "ENSMUSG00000052917.16"; transcript_id "ENSMUSG00000052917.16_tx_109"; exon_id "chr16_56000889_56000941_+"; exonnum "22"; txlen "3292";
chr16	ENSEMBL_gcm37	exon	56000889	56000941	0.0923169728619611	+	.	gene_id "ENSMUSG00000052917.16"; transcript_id "ENSMUSG00000052917.16_tx_114"; exon_id "chr16_56000889_56000941_+"; exonnum "22"; txlen "3669";
chr16	ENSEMBL_gcm37	exon	56000889	56000941	0.0923169728619611	+	.	gene_id "ENSMUSG00000052917.16"; transcript_id "ENSMUSG00000052917.16_tx_118"; exon_id "chr16_56000889_56000941_+"; exonnum "22"; txlen "3738";
chr16	ENSEMBL_gcm37	exon	56000889	56000941	0.0923169728619611	+	.	gene_id "ENSMUSG00000052917.16"; transcript_id "ENSMUSG00000052917.16_tx_121"; exon_id "chr16_56000889_56000941_+"; exonnum "21"; txlen "3613";
chr16	ENSEMBL_gcm37	exon	56000889	56000941	0.0923169728619611	+	.	gene_id "ENSMUSG00000052917.16"; transcript_id "ENSMUSG00000052917.16_tx_124"; exon_id "chr16_56000889_56000941_+"; exonnum "21"; txlen "3540";
chr16	ENSEMBL_gcm37	exon	56000889	56000941	0.0923169728619611	+	.	gene_id "ENSMUSG00000052917.16"; transcript_id "ENSMUSG00000052917.16_tx_127"; exon_id "chr16_56000889_56000941_+"; exonnum "21"; txlen "3471";
chr16	ENSEMBL_gcm37	exon	56000889	56000941	0.0923169728619611	+	.	gene_id "ENSMUSG00000052917.16"; transcript_id "ENSMUSG00000052917.16_tx_128"; exon_id "chr16_56000889_56000941_+"; exonnum "20"; txlen "3415";
chr16	ENSEMBL_gcm37	exon	56000889	56000941	0.0838712749874801	+	.	gene_id "ENSMUSG00000052917.16"; transcript_id "ENSMUSG00000052917.16_tx_133"; exon_id "chr16_56000889_56000941_+"; exonnum "20"; txlen "3431";
chr16	ENSEMBL_gcm37	exon	56000889	56000941	0.0838712749874801	+	.	gene_id "ENSMUSG00000052917.16"; transcript_id "ENSMUSG00000052917.16_tx_135"; exon_id "chr16_56000889_56000941_+"; exonnum "20"; txlen "3362";
chr16	ENSEMBL_gcm37	exon	56000889	56000941	0.0818694629067788	+	.	gene_id "ENSMUSG00000052917.16"; transcript_id "ENSMUSG00000052917.16_tx_136"; exon_id "chr16_56000889_56000941_+"; exonnum "21"; txlen "3643";
chr16	ENSEMBL_gcm37	exon	56000889	56000941	0.0818694629067788	+	.	gene_id "ENSMUSG00000052917.16"; transcript_id "ENSMUSG00000052917.16_tx_137"; exon_id "chr16_56000889_56000941_+"; exonnum "20"; txlen "3445";
chr16	ENSEMBL_gcm37	exon	56000889	56000941	0.0818694629067788	+	.	gene_id "ENSMUSG00000052917.16"; transcript_id "ENSMUSG00000052917.16_tx_138"; exon_id "chr16_56000889_56000941_+"; exonnum "20"; txlen "3562";
chr16	ENSEMBL_gcm37	exon	56000889	56000941	0.0818694629067788	+	.	gene_id "ENSMUSG00000052917.16"; transcript_id "ENSMUSG00000052917.16_tx_139"; exon_id "chr16_56000889_56000941_+"; exonnum "19"; txlen "3364";
chr16	ENSEMBL_gcm37	exon	56000889	56000941	0.0755306608540722	+	.	gene_id "ENSMUSG00000052917.16"; transcript_id "ENSMUSG00000052917.16_tx_143"; exon_id "chr16_56000889_56000941_+"; exonnum "20"; txlen "4194";
chr16	ENSEMBL_gcm37	exon	56000889	56000941	0.0755306608540722	+	.	gene_id "ENSMUSG00000052917.16"; transcript_id "ENSMUSG00000052917.16_tx_144"; exon_id "chr16_56000889_56000941_+"; exonnum "19"; txlen "4113";
chr16	ENSEMBL_gcm37	exon	56000889	56000941	0.0755306608540722	+	.	gene_id "ENSMUSG00000052917.16"; transcript_id "ENSMUSG00000052917.16_tx_145"; exon_id "chr16_56000889_56000941_+"; exonnum "19"; txlen "3996";
chr16	ENSEMBL_gcm37	exon	56000889	56000941	0.0755306608540722	+	.	gene_id "ENSMUSG00000052917.16"; transcript_id "ENSMUSG00000052917.16_tx_146"; exon_id "chr16_56000889_56000941_+"; exonnum "18"; txlen "3915";
chr16	ENSEMBL_gcm37	exon	56000889	56000941	0.441215066280094	+	.	gene_id "ENSMUSG00000052917.16"; transcript_id "ENSMUSG00000052917.16_tx_15"; exon_id "chr16_56000889_56000941_+"; exonnum "22"; txlen "3784";
chr16	ENSEMBL_gcm37	exon	56000889	56000941	0.0677222554293951	+	.	gene_id "ENSMUSG00000052917.16"; transcript_id "ENSMUSG00000052917.16_tx_151"; exon_id "chr16_56000889_56000941_+"; exonnum "19"; txlen "3500";
chr16	ENSEMBL_gcm37	exon	56000889	56000941	0.0574689810846202	+	.	gene_id "ENSMUSG00000052917.16"; transcript_id "ENSMUSG00000052917.16_tx_154"; exon_id "chr16_56000889_56000941_+"; exonnum "20"; txlen "3799";
chr16	ENSEMBL_gcm37	exon	56000889	56000941	0.0574689810846202	+	.	gene_id "ENSMUSG00000052917.16"; transcript_id "ENSMUSG00000052917.16_tx_155"; exon_id "chr16_56000889_56000941_+"; exonnum "19"; txlen "3718";
chr16	ENSEMBL_gcm37	exon	56000889	56000941	0.0574689810846202	+	.	gene_id "ENSMUSG00000052917.16"; transcript_id "ENSMUSG00000052917.16_tx_156"; exon_id "chr16_56000889_56000941_+"; exonnum "18"; txlen "3520";
chr16	ENSEMBL_gcm37	exon	56000889	56000941	0.0574689810846202	+	.	gene_id "ENSMUSG00000052917.16"; transcript_id "ENSMUSG00000052917.16_tx_157"; exon_id "chr16_56000889_56000941_+"; exonnum "19"; txlen "3601";
chr16	ENSEMBL_gcm37	exon	56000889	56000941	0.0568570895491425	+	.	gene_id "ENSMUSG00000052917.16"; transcript_id "ENSMUSG00000052917.16_tx_159"; exon_id "chr16_56000889_56000941_+"; exonnum "20"; txlen "3449";
chr16	ENSEMBL_gcm37	exon	56000889	56000941	0.441215066280094	+	.	gene_id "ENSMUSG00000052917.16"; transcript_id "ENSMUSG00000052917.16_tx_16"; exon_id "chr16_56000889_56000941_+"; exonnum "21"; txlen "3703";
chr16	ENSEMBL_gcm37	exon	56000889	56000941	0.0568570895491425	+	.	gene_id "ENSMUSG00000052917.16"; transcript_id "ENSMUSG00000052917.16_tx_160"; exon_id "chr16_56000889_56000941_+"; exonnum "21"; txlen "3574";
chr16	ENSEMBL_gcm37	exon	56000889	56000941	0.0568570895491425	+	.	gene_id "ENSMUSG00000052917.16"; transcript_id "ENSMUSG00000052917.16_tx_161"; exon_id "chr16_56000889_56000941_+"; exonnum "20"; txlen "3518";
chr16	ENSEMBL_gcm37	exon	56000889	56000941	0.0568570895491425	+	.	gene_id "ENSMUSG00000052917.16"; transcript_id "ENSMUSG00000052917.16_tx_162"; exon_id "chr16_56000889_56000941_+"; exonnum "19"; txlen "3368";
chr16	ENSEMBL_gcm37	exon	56000889	56000941	0.0568570895491425	+	.	gene_id "ENSMUSG00000052917.16"; transcript_id "ENSMUSG00000052917.16_tx_163"; exon_id "chr16_56000889_56000941_+"; exonnum "19"; txlen "3251";
chr16	ENSEMBL_gcm37	exon	56000889	56000941	0.0568570895491425	+	.	gene_id "ENSMUSG00000052917.16"; transcript_id "ENSMUSG00000052917.16_tx_164"; exon_id "chr16_56000889_56000941_+"; exonnum "20"; txlen "3493";
chr16	ENSEMBL_gcm37	exon	56000889	56000941	0.0568570895491425	+	.	gene_id "ENSMUSG00000052917.16"; transcript_id "ENSMUSG00000052917.16_tx_165"; exon_id "chr16_56000889_56000941_+"; exonnum "19"; txlen "3437";
chr16	ENSEMBL_gcm37	exon	56000889	56000941	0.0568570895491425	+	.	gene_id "ENSMUSG00000052917.16"; transcript_id "ENSMUSG00000052917.16_tx_166"; exon_id "chr16_56000889_56000941_+"; exonnum "20"; txlen "3376";
chr16	ENSEMBL_gcm37	exon	56000889	56000941	0.0568570895491425	+	.	gene_id "ENSMUSG00000052917.16"; transcript_id "ENSMUSG00000052917.16_tx_167"; exon_id "chr16_56000889_56000941_+"; exonnum "19"; txlen "3320";
chr16	ENSEMBL_gcm37	exon	56000889	56000941	0.0568570895491425	+	.	gene_id "ENSMUSG00000052917.16"; transcript_id "ENSMUSG00000052917.16_tx_168"; exon_id "chr16_56000889_56000941_+"; exonnum "18"; txlen "3170";
chr16	ENSEMBL_gcm37	exon	56000889	56000941	0.0568570895491425	+	.	gene_id "ENSMUSG00000052917.16"; transcript_id "ENSMUSG00000052917.16_tx_169"; exon_id "chr16_56000889_56000941_+"; exonnum "19"; txlen "3295";
chr16	ENSEMBL_gcm37	exon	56000889	56000941	0.441215066280094	+	.	gene_id "ENSMUSG00000052917.16"; transcript_id "ENSMUSG00000052917.16_tx_17"; exon_id "chr16_56000889_56000941_+"; exonnum "21"; txlen "3586";
chr16	ENSEMBL_gcm37	exon	56000889	56000941	0.0568570895491425	+	.	gene_id "ENSMUSG00000052917.16"; transcript_id "ENSMUSG00000052917.16_tx_170"; exon_id "chr16_56000889_56000941_+"; exonnum "18"; txlen "3239";
chr16	ENSEMBL_gcm37	exon	56000889	56000941	0.441215066280094	+	.	gene_id "ENSMUSG00000052917.16"; transcript_id "ENSMUSG00000052917.16_tx_18"; exon_id "chr16_56000889_56000941_+"; exonnum "20"; txlen "3505";
chr16	ENSEMBL_gcm37	exon	56000889	56000941	0.338627344332385	+	.	gene_id "ENSMUSG00000052917.16"; transcript_id "ENSMUSG00000052917.16_tx_20"; exon_id "chr16_56000889_56000941_+"; exonnum "24"; txlen "4318";
chr16	ENSEMBL_gcm37	exon	56000889	56000941	0.0352133251053408	+	.	gene_id "ENSMUSG00000052917.16"; transcript_id "ENSMUSG00000052917.16_tx_200"; exon_id "chr16_56000889_56000941_+"; exonnum "22"; txlen "3654";
chr16	ENSEMBL_gcm37	exon	56000889	56000941	0.0352133251053408	+	.	gene_id "ENSMUSG00000052917.16"; transcript_id "ENSMUSG00000052917.16_tx_201"; exon_id "chr16_56000889_56000941_+"; exonnum "22"; txlen "3328";
chr16	ENSEMBL_gcm37	exon	56000889	56000941	0.0352133251053408	+	.	gene_id "ENSMUSG00000052917.16"; transcript_id "ENSMUSG00000052917.16_tx_202"; exon_id "chr16_56000889_56000941_+"; exonnum "22"; txlen "3259";
chr16	ENSEMBL_gcm37	exon	56000889	56000941	0.0352133251053408	+	.	gene_id "ENSMUSG00000052917.16"; transcript_id "ENSMUSG00000052917.16_tx_203"; exon_id "chr16_56000889_56000941_+"; exonnum "21"; txlen "3525";
chr16	ENSEMBL_gcm37	exon	56000889	56000941	0.0352133251053408	+	.	gene_id "ENSMUSG00000052917.16"; transcript_id "ENSMUSG00000052917.16_tx_205"; exon_id "chr16_56000889_56000941_+"; exonnum "21"; txlen "3456";
chr16	ENSEMBL_gcm37	exon	56000889	56000941	0.0352133251053408	+	.	gene_id "ENSMUSG00000052917.16"; transcript_id "ENSMUSG00000052917.16_tx_206"; exon_id "chr16_56000889_56000941_+"; exonnum "21"; txlen "3130";
chr16	ENSEMBL_gcm37	exon	56000889	56000941	0.0352133251053408	+	.	gene_id "ENSMUSG00000052917.16"; transcript_id "ENSMUSG00000052917.16_tx_208"; exon_id "chr16_56000889_56000941_+"; exonnum "21"; txlen "3061";
chr16	ENSEMBL_gcm37	exon	56000889	56000941	0.338627344332385	+	.	gene_id "ENSMUSG00000052917.16"; transcript_id "ENSMUSG00000052917.16_tx_21"; exon_id "chr16_56000889_56000941_+"; exonnum "23"; txlen "4237";
chr16	ENSEMBL_gcm37	exon	56000889	56000941	0.0170442112434139	+	.	gene_id "ENSMUSG00000052917.16"; transcript_id "ENSMUSG00000052917.16_tx_215"; exon_id "chr16_56000889_56000941_+"; exonnum "26"; txlen "5051";
chr16	ENSEMBL_gcm37	exon	56000889	56000941	0.0170442112434139	+	.	gene_id "ENSMUSG00000052917.16"; transcript_id "ENSMUSG00000052917.16_tx_216"; exon_id "chr16_56000889_56000941_+"; exonnum "26"; txlen "4656";
chr16	ENSEMBL_gcm37	exon	56000889	56000941	0.338627344332385	+	.	gene_id "ENSMUSG00000052917.16"; transcript_id "ENSMUSG00000052917.16_tx_22"; exon_id "chr16_56000889_56000941_+"; exonnum "23"; txlen "4120";
chr16	ENSEMBL_gcm37	exon	56000889	56000941	0.338627344332385	+	.	gene_id "ENSMUSG00000052917.16"; transcript_id "ENSMUSG00000052917.16_tx_23"; exon_id "chr16_56000889_56000941_+"; exonnum "22"; txlen "4039";
chr16	ENSEMBL_gcm37	exon	56000889	56000941	0.319501824669835	+	.	gene_id "ENSMUSG00000052917.16"; transcript_id "ENSMUSG00000052917.16_tx_25"; exon_id "chr16_56000889_56000941_+"; exonnum "22"; txlen "3618";
chr16	ENSEMBL_gcm37	exon	56000889	56000941	0.250709670382394	+	.	gene_id "ENSMUSG00000052917.16"; transcript_id "ENSMUSG00000052917.16_tx_28"; exon_id "chr16_56000889_56000941_+"; exonnum "20"; txlen "3529";
chr16	ENSEMBL_gcm37	exon	56000889	56000941	0.250709670382394	+	.	gene_id "ENSMUSG00000052917.16"; transcript_id "ENSMUSG00000052917.16_tx_29"; exon_id "chr16_56000889_56000941_+"; exonnum "19"; txlen "3331";
chr16	ENSEMBL_gcm37	exon	56000889	56000941	1.88687815185465	+	.	gene_id "ENSMUSG00000052917.16"; transcript_id "ENSMUSG00000052917.16_tx_3"; exon_id "chr16_56000889_56000941_+"; exonnum "23"; txlen "3946";
chr16	ENSEMBL_gcm37	exon	56000889	56000941	0.197303198715959	+	.	gene_id "ENSMUSG00000052917.16"; transcript_id "ENSMUSG00000052917.16_tx_34"; exon_id "chr16_56000889_56000941_+"; exonnum "9"; txlen "2116";
chr16	ENSEMBL_gcm37	exon	56000889	56000941	0.197303198715959	+	.	gene_id "ENSMUSG00000052917.16"; transcript_id "ENSMUSG00000052917.16_tx_35"; exon_id "chr16_56000889_56000941_+"; exonnum "9"; txlen "2047";
chr16	ENSEMBL_gcm37	exon	56000889	56000941	0.187166773963247	+	.	gene_id "ENSMUSG00000052917.16"; transcript_id "ENSMUSG00000052917.16_tx_38"; exon_id "chr16_56000889_56000941_+"; exonnum "19"; txlen "3233";
chr16	ENSEMBL_gcm37	exon	56000889	56000941	1.88687815185465	+	.	gene_id "ENSMUSG00000052917.16"; transcript_id "ENSMUSG00000052917.16_tx_4"; exon_id "chr16_56000889_56000941_+"; exonnum "22"; txlen "3865";
chr16	ENSEMBL_gcm37	exon	56000889	56000941	0.180068129233585	+	.	gene_id "ENSMUSG00000052917.16"; transcript_id "ENSMUSG00000052917.16_tx_41"; exon_id "chr16_56000889_56000941_+"; exonnum "22"; txlen "3754";
chr16	ENSEMBL_gcm37	exon	56000889	56000941	0.180068129233585	+	.	gene_id "ENSMUSG00000052917.16"; transcript_id "ENSMUSG00000052917.16_tx_42"; exon_id "chr16_56000889_56000941_+"; exonnum "21"; txlen "3673";
chr16	ENSEMBL_gcm37	exon	56000889	56000941	1.88687815185465	+	.	gene_id "ENSMUSG00000052917.16"; transcript_id "ENSMUSG00000052917.16_tx_5"; exon_id "chr16_56000889_56000941_+"; exonnum "22"; txlen "3748";
chr16	ENSEMBL_gcm37	exon	56000889	56000941	0.163100797688795	+	.	gene_id "ENSMUSG00000052917.16"; transcript_id "ENSMUSG00000052917.16_tx_51"; exon_id "chr16_56000889_56000941_+"; exonnum "23"; txlen "3927";
chr16	ENSEMBL_gcm37	exon	56000889	56000941	0.163100797688795	+	.	gene_id "ENSMUSG00000052917.16"; transcript_id "ENSMUSG00000052917.16_tx_52"; exon_id "chr16_56000889_56000941_+"; exonnum "22"; txlen "3846";
chr16	ENSEMBL_gcm37	exon	56000889	56000941	0.163100797688795	+	.	gene_id "ENSMUSG00000052917.16"; transcript_id "ENSMUSG00000052917.16_tx_53"; exon_id "chr16_56000889_56000941_+"; exonnum "22"; txlen "3729";
chr16	ENSEMBL_gcm37	exon	56000889	56000941	0.163100797688795	+	.	gene_id "ENSMUSG00000052917.16"; transcript_id "ENSMUSG00000052917.16_tx_54"; exon_id "chr16_56000889_56000941_+"; exonnum "21"; txlen "3648";
chr16	ENSEMBL_gcm37	exon	56000889	56000941	0.159217277322378	+	.	gene_id "ENSMUSG00000052917.16"; transcript_id "ENSMUSG00000052917.16_tx_56"; exon_id "chr16_56000889_56000941_+"; exonnum "24"; txlen "4299";
chr16	ENSEMBL_gcm37	exon	56000889	56000941	0.159217277322378	+	.	gene_id "ENSMUSG00000052917.16"; transcript_id "ENSMUSG00000052917.16_tx_57"; exon_id "chr16_56000889_56000941_+"; exonnum "23"; txlen "4218";
chr16	ENSEMBL_gcm37	exon	56000889	56000941	0.159217277322378	+	.	gene_id "ENSMUSG00000052917.16"; transcript_id "ENSMUSG00000052917.16_tx_58"; exon_id "chr16_56000889_56000941_+"; exonnum "23"; txlen "4101";
chr16	ENSEMBL_gcm37	exon	56000889	56000941	0.159217277322378	+	.	gene_id "ENSMUSG00000052917.16"; transcript_id "ENSMUSG00000052917.16_tx_59"; exon_id "chr16_56000889_56000941_+"; exonnum "22"; txlen "4020";
chr16	ENSEMBL_gcm37	exon	56000889	56000941	1.88687815185465	+	.	gene_id "ENSMUSG00000052917.16"; transcript_id "ENSMUSG00000052917.16_tx_6"; exon_id "chr16_56000889_56000941_+"; exonnum "21"; txlen "3667";
chr16	ENSEMBL_gcm37	exon	56000889	56000941	0.123089297149281	+	.	gene_id "ENSMUSG00000052917.16"; transcript_id "ENSMUSG00000052917.16_tx_65"; exon_id "chr16_56000889_56000941_+"; exonnum "23"; txlen "3986";
chr16	ENSEMBL_gcm37	exon	56000889	56000941	0.123089297149281	+	.	gene_id "ENSMUSG00000052917.16"; transcript_id "ENSMUSG00000052917.16_tx_66"; exon_id "chr16_56000889_56000941_+"; exonnum "22"; txlen "3760";
chr16	ENSEMBL_gcm37	exon	56000889	56000941	0.123089297149281	+	.	gene_id "ENSMUSG00000052917.16"; transcript_id "ENSMUSG00000052917.16_tx_69"; exon_id "chr16_56000889_56000941_+"; exonnum "22"; txlen "3691";
chr16	ENSEMBL_gcm37	exon	56000889	56000941	0.123089297149281	+	.	gene_id "ENSMUSG00000052917.16"; transcript_id "ENSMUSG00000052917.16_tx_72"; exon_id "chr16_56000889_56000941_+"; exonnum "21"; txlen "3562";
chr16	ENSEMBL_gcm37	exon	56000889	56000941	0.123089297149281	+	.	gene_id "ENSMUSG00000052917.16"; transcript_id "ENSMUSG00000052917.16_tx_74"; exon_id "chr16_56000889_56000941_+"; exonnum "21"; txlen "3493";
chr16	ENSEMBL_gcm37	exon	56000889	56000941	0.118909205850281	+	.	gene_id "ENSMUSG00000052917.16"; transcript_id "ENSMUSG00000052917.16_tx_77"; exon_id "chr16_56000889_56000941_+"; exonnum "22"; txlen "3838";
chr16	ENSEMBL_gcm37	exon	56000889	56000941	0.118909205850281	+	.	gene_id "ENSMUSG00000052917.16"; transcript_id "ENSMUSG00000052917.16_tx_78"; exon_id "chr16_56000889_56000941_+"; exonnum "22"; txlen "3769";
chr16	ENSEMBL_gcm37	exon	56000889	56000941	0.118909205850281	+	.	gene_id "ENSMUSG00000052917.16"; transcript_id "ENSMUSG00000052917.16_tx_81"; exon_id "chr16_56000889_56000941_+"; exonnum "23"; txlen "3927";
chr16	ENSEMBL_gcm37	exon	56000889	56000941	0.118909205850281	+	.	gene_id "ENSMUSG00000052917.16"; transcript_id "ENSMUSG00000052917.16_tx_82"; exon_id "chr16_56000889_56000941_+"; exonnum "23"; txlen "3956";
chr16	ENSEMBL_gcm37	exon	56000889	56000941	0.118909205850281	+	.	gene_id "ENSMUSG00000052917.16"; transcript_id "ENSMUSG00000052917.16_tx_83"; exon_id "chr16_56000889_56000941_+"; exonnum "21"; txlen "3757";
chr16	ENSEMBL_gcm37	exon	56000889	56000941	0.118909205850281	+	.	gene_id "ENSMUSG00000052917.16"; transcript_id "ENSMUSG00000052917.16_tx_84"; exon_id "chr16_56000889_56000941_+"; exonnum "21"; txlen "3640";
chr16	ENSEMBL_gcm37	exon	56000889	56000941	0.118909205850281	+	.	gene_id "ENSMUSG00000052917.16"; transcript_id "ENSMUSG00000052917.16_tx_85"; exon_id "chr16_56000889_56000941_+"; exonnum "21"; txlen "3688";
chr16	ENSEMBL_gcm37	exon	56000889	56000941	0.118909205850281	+	.	gene_id "ENSMUSG00000052917.16"; transcript_id "ENSMUSG00000052917.16_tx_86"; exon_id "chr16_56000889_56000941_+"; exonnum "20"; txlen "3559";
chr16	ENSEMBL_gcm37	exon	56000889	56000941	0.116813696221188	+	.	gene_id "ENSMUSG00000052917.16"; transcript_id "ENSMUSG00000052917.16_tx_93"; exon_id "chr16_56000889_56000941_+"; exonnum "22"; txlen "3765";
chr16	ENSEMBL_gcm37	exon	56000889	56000941	0.116813696221188	+	.	gene_id "ENSMUSG00000052917.16"; transcript_id "ENSMUSG00000052917.16_tx_94"; exon_id "chr16_56000889_56000941_+"; exonnum "21"; txlen "3684";
chr16	ENSEMBL_gcm37	exon	56000889	56000941	0.116813696221188	+	.	gene_id "ENSMUSG00000052917.16"; transcript_id "ENSMUSG00000052917.16_tx_95"; exon_id "chr16_56000889_56000941_+"; exonnum "21"; txlen "3567";
chr16	ENSEMBL_gcm37	exon	56000889	56000941	0.116813696221188	+	.	gene_id "ENSMUSG00000052917.16"; transcript_id "ENSMUSG00000052917.16_tx_96"; exon_id "chr16_56000889_56000941_+"; exonnum "20"; txlen "3486";
chr16	sragcm37_es	exon	56002610	56002870	0.0986515993579793	+	.	gene_id "ENSMUSG00000052917.16"; transcript_id "ENSMUSG00000052917.16_tx_103"; exon_id "chr16_56002610_56002870_+"; exonnum "1"; txlen "1009";
chr16	sragcm37_es	exon	56002610	56002870	0.53651103862391	+	.	gene_id "ENSMUSG00000052917.16"; transcript_id "ENSMUSG00000052917.16_tx_12"; exon_id "chr16_56002610_56002870_+"; exonnum "1"; txlen "952";
chr16	sragcm37_es	exon	56002610	56002870	0.516335230609667	+	.	gene_id "ENSMUSG00000052917.16"; transcript_id "ENSMUSG00000052917.16_tx_13"; exon_id "chr16_56002610_56002870_+"; exonnum "1"; txlen "1122";
chr16	sragcm37_es	exon	56002610	56002870	0.443023027422334	+	.	gene_id "ENSMUSG00000052917.16"; transcript_id "ENSMUSG00000052917.16_tx_14"; exon_id "chr16_56002610_56002870_+"; exonnum "1"; txlen "977";
chr16	sragcm37_es	exon	56002610	56002870	0.338895354652202	+	.	gene_id "ENSMUSG00000052917.16"; transcript_id "ENSMUSG00000052917.16_tx_19"; exon_id "chr16_56002610_56002870_+"; exonnum "1"; txlen "1078";
chr16	sragcm37_es	exon	56002610	56002870	0.230691080614174	+	.	gene_id "ENSMUSG00000052917.16"; transcript_id "ENSMUSG00000052917.16_tx_31"; exon_id "chr16_56002610_56002870_+"; exonnum "1"; txlen "1053";
chr16	sragcm37_es	exon	56002610	56002870	0.162775138940666	+	.	gene_id "ENSMUSG00000052917.16"; transcript_id "ENSMUSG00000052917.16_tx_55"; exon_id "chr16_56002610_56002870_+"; exonnum "1"; txlen "908";
chr16	sragcm37_es	exon	56002610	56002870	1.20514095572659	+	.	gene_id "ENSMUSG00000052917.16"; transcript_id "ENSMUSG00000052917.16_tx_7"; exon_id "chr16_56002610_56002870_+"; exonnum "1"; txlen "1021";
chr16	HAVANA	exon	56002831	56004553	0	+	.	gene_id "ENSMUSG00000052917.16"; transcript_id "ENSMUST00000202272.4"; gene_type "protein_coding"; gene_name "Senp7"; transcript_type "retained_intron"; transcript_name "Senp7-214"; exon_number 1; exon_id "ENSMUSE00001361982.2"; level 2; transcript_support_level "2"; mgi_id "MGI:1913565"; havana_gene "OTTMUSG00000056146.1"; havana_transcript "OTTMUST00000138831.1";
chr16	HAVANA	transcript	56002831	56010347	0	+	.	gene_id "ENSMUSG00000052917.16"; transcript_id "ENSMUST00000202272.4"; gene_type "protein_coding"; gene_name "Senp7"; transcript_type "retained_intron"; transcript_name "Senp7-214"; level 2; transcript_support_level "2"; mgi_id "MGI:1913565"; havana_gene "OTTMUSG00000056146.1"; havana_transcript "OTTMUST00000138831.1";
chr16	sragcm37_mid	exon	56002964	56003623	0.0986515993579793	+	.	gene_id "ENSMUSG00000052917.16"; transcript_id "ENSMUSG00000052917.16_tx_104"; exon_id "chr16_56002964_56003623_+"; exonnum "1"; txlen "1452";
chr16	sragcm37_mid	exon	56002964	56003623	0.0755306608540722	+	.	gene_id "ENSMUSG00000052917.16"; transcript_id "ENSMUSG00000052917.16_tx_143"; exon_id "chr16_56002964_56003623_+"; exonnum "21"; txlen "4194";
chr16	sragcm37_mid	exon	56002964	56003623	0.0755306608540722	+	.	gene_id "ENSMUSG00000052917.16"; transcript_id "ENSMUSG00000052917.16_tx_144"; exon_id "chr16_56002964_56003623_+"; exonnum "20"; txlen "4113";
chr16	sragcm37_mid	exon	56002964	56003623	0.0755306608540722	+	.	gene_id "ENSMUSG00000052917.16"; transcript_id "ENSMUSG00000052917.16_tx_145"; exon_id "chr16_56002964_56003623_+"; exonnum "20"; txlen "3996";
chr16	sragcm37_mid	exon	56002964	56003623	0.0755306608540722	+	.	gene_id "ENSMUSG00000052917.16"; transcript_id "ENSMUSG00000052917.16_tx_146"; exon_id "chr16_56002964_56003623_+"; exonnum "19"; txlen "3915";
chr16	sragcm37_mid	exon	56002964	56003623	0.0574689810846202	+	.	gene_id "ENSMUSG00000052917.16"; transcript_id "ENSMUSG00000052917.16_tx_154"; exon_id "chr16_56002964_56003623_+"; exonnum "21"; txlen "3799";
chr16	sragcm37_mid	exon	56002964	56003623	0.0574689810846202	+	.	gene_id "ENSMUSG00000052917.16"; transcript_id "ENSMUSG00000052917.16_tx_155"; exon_id "chr16_56002964_56003623_+"; exonnum "20"; txlen "3718";
chr16	sragcm37_mid	exon	56002964	56003623	0.0574689810846202	+	.	gene_id "ENSMUSG00000052917.16"; transcript_id "ENSMUSG00000052917.16_tx_156"; exon_id "chr16_56002964_56003623_+"; exonnum "19"; txlen "3520";
chr16	sragcm37_mid	exon	56002964	56003623	0.0574689810846202	+	.	gene_id "ENSMUSG00000052917.16"; transcript_id "ENSMUSG00000052917.16_tx_157"; exon_id "chr16_56002964_56003623_+"; exonnum "20"; txlen "3601";
chr16	sragcm37_mid	exon	56002964	56003623	0.231447753859195	+	.	gene_id "ENSMUSG00000052917.16"; transcript_id "ENSMUSG00000052917.16_tx_30"; exon_id "chr16_56002964_56003623_+"; exonnum "1"; txlen "1521";
chr16	sragcm37_mid	exon	56002964	56003623	0.230691080614174	+	.	gene_id "ENSMUSG00000052917.16"; transcript_id "ENSMUSG00000052917.16_tx_32"; exon_id "chr16_56002964_56003623_+"; exonnum "1"; txlen "1351";
chr16	HAVANA	exon	56004008	56004122	0	+	.	gene_id "ENSMUSG00000052917.16"; transcript_id "ENSMUST00000201391.2"; gene_type "protein_coding"; gene_name "Senp7"; transcript_type "protein_coding_CDS_not_defined"; transcript_name "Senp7-207"; exon_number 1; exon_id "ENSMUSE00001360269.2"; level 2; transcript_support_level "5"; mgi_id "MGI:1913565"; havana_gene "OTTMUSG00000056146.1"; havana_transcript "OTTMUST00000138832.1";
chr16	HAVANA	transcript	56004008	56008607	0	+	.	gene_id "ENSMUSG00000052917.16"; transcript_id "ENSMUST00000201391.2"; gene_type "protein_coding"; gene_name "Senp7"; transcript_type "protein_coding_CDS_not_defined"; transcript_name "Senp7-207"; level 2; transcript_support_level "5"; mgi_id "MGI:1913565"; havana_gene "OTTMUSG00000056146.1"; havana_transcript "OTTMUST00000138832.1";
chr16	ENSEMBL	exon	56004510	56004553	0	+	.	gene_id "ENSMUSG00000052917.16"; transcript_id "ENSMUST00000089360.10"; gene_type "protein_coding"; gene_name "Senp7"; transcript_type "protein_coding"; transcript_name "Senp7-202"; exon_number 20; exon_id "ENSMUSE00000128641.4"; level 3; protein_id "ENSMUSP00000086776.4"; transcript_support_level "5"; mgi_id "MGI:1913565"; tag "basic"; tag "appris_alternative_2"; havana_gene "OTTMUSG00000056146.1";
chr16	ENSEMBL	CDS	56004510	56004553	0	+	0	gene_id "ENSMUSG00000052917.16"; transcript_id "ENSMUST00000089360.10"; gene_type "protein_coding"; gene_name "Senp7"; transcript_type "protein_coding"; transcript_name "Senp7-202"; exon_number 20; exon_id "ENSMUSE00000128641.4"; level 3; protein_id "ENSMUSP00000086776.4"; transcript_support_level "5"; mgi_id "MGI:1913565"; tag "basic"; tag "appris_alternative_2"; havana_gene "OTTMUSG00000056146.1";
chr16	HAVANA	exon	56004510	56004553	0	+	.	gene_id "ENSMUSG00000052917.16"; transcript_id "ENSMUST00000089362.9"; gene_type "protein_coding"; gene_name "Senp7"; transcript_type "protein_coding"; transcript_name "Senp7-203"; exon_number 21; exon_id "ENSMUSE00000128641.4"; level 2; protein_id "ENSMUSP00000086779.3"; transcript_support_level "1"; mgi_id "MGI:1913565"; tag "basic"; tag "Ensembl_canonical"; tag "GENCODE_Primary"; tag "appris_principal_2"; tag "CCDS"; ccdsid "CCDS28222.1"; havana_gene "OTTMUSG00000056146.1"; havana_transcript "OTTMUST00000138824.1";
chr16	HAVANA	CDS	56004510	56004553	0	+	0	gene_id "ENSMUSG00000052917.16"; transcript_id "ENSMUST00000089362.9"; gene_type "protein_coding"; gene_name "Senp7"; transcript_type "protein_coding"; transcript_name "Senp7-203"; exon_number 21; exon_id "ENSMUSE00000128641.4"; level 2; protein_id "ENSMUSP00000086779.3"; transcript_support_level "1"; mgi_id "MGI:1913565"; tag "basic"; tag "Ensembl_canonical"; tag "GENCODE_Primary"; tag "appris_principal_2"; tag "CCDS"; ccdsid "CCDS28222.1"; havana_gene "OTTMUSG00000056146.1"; havana_transcript "OTTMUST00000138824.1";
chr16	HAVANA	exon	56004510	56004553	0	+	.	gene_id "ENSMUSG00000052917.16"; transcript_id "ENSMUST00000200714.4"; gene_type "protein_coding"; gene_name "Senp7"; transcript_type "retained_intron"; transcript_name "Senp7-204"; exon_number 2; exon_id "ENSMUSE00001361641.2"; level 2; transcript_support_level "3"; mgi_id "MGI:1913565"; havana_gene "OTTMUSG00000056146.1"; havana_transcript "OTTMUST00000138829.1";
chr16	HAVANA	exon	56004510	56004553	0	+	.	gene_id "ENSMUSG00000052917.16"; transcript_id "ENSMUST00000201391.2"; gene_type "protein_coding"; gene_name "Senp7"; transcript_type "protein_coding_CDS_not_defined"; transcript_name "Senp7-207"; exon_number 2; exon_id "ENSMUSE00001361641.2"; level 2; transcript_support_level "5"; mgi_id "MGI:1913565"; havana_gene "OTTMUSG00000056146.1"; havana_transcript "OTTMUST00000138832.1";
chr16	ENSEMBL_gcm37	exon	56004510	56004553	0.0986515993579793	+	.	gene_id "ENSMUSG00000052917.16"; transcript_id "ENSMUSG00000052917.16_tx_101"; exon_id "chr16_56004510_56004553_+"; exonnum "10"; txlen "2217";
chr16	ENSEMBL_gcm37	exon	56004510	56004553	0.0986515993579793	+	.	gene_id "ENSMUSG00000052917.16"; transcript_id "ENSMUSG00000052917.16_tx_102"; exon_id "chr16_56004510_56004553_+"; exonnum "10"; txlen "2148";
chr16	ENSEMBL_gcm37	exon	56004510	56004553	0.0986515993579793	+	.	gene_id "ENSMUSG00000052917.16"; transcript_id "ENSMUSG00000052917.16_tx_104"; exon_id "chr16_56004510_56004553_+"; exonnum "2"; txlen "1452";
chr16	ENSEMBL_gcm37	exon	56004510	56004553	0.0959059368613874	+	.	gene_id "ENSMUSG00000052917.16"; transcript_id "ENSMUSG00000052917.16_tx_105"; exon_id "chr16_56004510_56004553_+"; exonnum "23"; txlen "3443";
chr16	ENSEMBL_gcm37	exon	56004510	56004553	0.0959059368613874	+	.	gene_id "ENSMUSG00000052917.16"; transcript_id "ENSMUSG00000052917.16_tx_107"; exon_id "chr16_56004510_56004553_+"; exonnum "24"; txlen "3532";
chr16	ENSEMBL_gcm37	exon	56004510	56004553	0.0959059368613874	+	.	gene_id "ENSMUSG00000052917.16"; transcript_id "ENSMUSG00000052917.16_tx_108"; exon_id "chr16_56004510_56004553_+"; exonnum "22"; txlen "3362";
chr16	ENSEMBL_gcm37	exon	56004510	56004553	0.0959059368613874	+	.	gene_id "ENSMUSG00000052917.16"; transcript_id "ENSMUSG00000052917.16_tx_109"; exon_id "chr16_56004510_56004553_+"; exonnum "23"; txlen "3292";
chr16	ENSEMBL_gcm37	exon	56004510	56004553	0.0923169728619611	+	.	gene_id "ENSMUSG00000052917.16"; transcript_id "ENSMUSG00000052917.16_tx_114"; exon_id "chr16_56004510_56004553_+"; exonnum "23"; txlen "3669";
chr16	ENSEMBL_gcm37	exon	56004510	56004553	0.0923169728619611	+	.	gene_id "ENSMUSG00000052917.16"; transcript_id "ENSMUSG00000052917.16_tx_118"; exon_id "chr16_56004510_56004553_+"; exonnum "23"; txlen "3738";
chr16	ENSEMBL_gcm37	exon	56004510	56004553	0.53651103862391	+	.	gene_id "ENSMUSG00000052917.16"; transcript_id "ENSMUSG00000052917.16_tx_12"; exon_id "chr16_56004510_56004553_+"; exonnum "2"; txlen "952";
chr16	ENSEMBL_gcm37	exon	56004510	56004553	0.0923169728619611	+	.	gene_id "ENSMUSG00000052917.16"; transcript_id "ENSMUSG00000052917.16_tx_121"; exon_id "chr16_56004510_56004553_+"; exonnum "22"; txlen "3613";
chr16	ENSEMBL_gcm37	exon	56004510	56004553	0.0923169728619611	+	.	gene_id "ENSMUSG00000052917.16"; transcript_id "ENSMUSG00000052917.16_tx_124"; exon_id "chr16_56004510_56004553_+"; exonnum "22"; txlen "3540";
chr16	ENSEMBL_gcm37	exon	56004510	56004553	0.0923169728619611	+	.	gene_id "ENSMUSG00000052917.16"; transcript_id "ENSMUSG00000052917.16_tx_127"; exon_id "chr16_56004510_56004553_+"; exonnum "22"; txlen "3471";
chr16	ENSEMBL_gcm37	exon	56004510	56004553	0.0923169728619611	+	.	gene_id "ENSMUSG00000052917.16"; transcript_id "ENSMUSG00000052917.16_tx_128"; exon_id "chr16_56004510_56004553_+"; exonnum "21"; txlen "3415";
chr16	ENSEMBL_gcm37	exon	56004510	56004553	0.516335230609667	+	.	gene_id "ENSMUSG00000052917.16"; transcript_id "ENSMUSG00000052917.16_tx_13"; exon_id "chr16_56004510_56004553_+"; exonnum "2"; txlen "1122";
chr16	ENSEMBL_gcm37	exon	56004510	56004553	0.0838712749874801	+	.	gene_id "ENSMUSG00000052917.16"; transcript_id "ENSMUSG00000052917.16_tx_133"; exon_id "chr16_56004510_56004553_+"; exonnum "21"; txlen "3431";
chr16	ENSEMBL_gcm37	exon	56004510	56004553	0.0838712749874801	+	.	gene_id "ENSMUSG00000052917.16"; transcript_id "ENSMUSG00000052917.16_tx_135"; exon_id "chr16_56004510_56004553_+"; exonnum "21"; txlen "3362";
chr16	ENSEMBL_gcm37	exon	56004510	56004553	0.0818694629067788	+	.	gene_id "ENSMUSG00000052917.16"; transcript_id "ENSMUSG00000052917.16_tx_136"; exon_id "chr16_56004510_56004553_+"; exonnum "22"; txlen "3643";
chr16	ENSEMBL_gcm37	exon	56004510	56004553	0.0818694629067788	+	.	gene_id "ENSMUSG00000052917.16"; transcript_id "ENSMUSG00000052917.16_tx_137"; exon_id "chr16_56004510_56004553_+"; exonnum "21"; txlen "3445";
chr16	ENSEMBL_gcm37	exon	56004510	56004553	0.0818694629067788	+	.	gene_id "ENSMUSG00000052917.16"; transcript_id "ENSMUSG00000052917.16_tx_138"; exon_id "chr16_56004510_56004553_+"; exonnum "21"; txlen "3562";
chr16	ENSEMBL_gcm37	exon	56004510	56004553	0.0818694629067788	+	.	gene_id "ENSMUSG00000052917.16"; transcript_id "ENSMUSG00000052917.16_tx_139"; exon_id "chr16_56004510_56004553_+"; exonnum "20"; txlen "3364";
chr16	ENSEMBL_gcm37	exon	56004510	56004553	0.0755306608540722	+	.	gene_id "ENSMUSG00000052917.16"; transcript_id "ENSMUSG00000052917.16_tx_143"; exon_id "chr16_56004510_56004553_+"; exonnum "22"; txlen "4194";
chr16	ENSEMBL_gcm37	exon	56004510	56004553	0.0755306608540722	+	.	gene_id "ENSMUSG00000052917.16"; transcript_id "ENSMUSG00000052917.16_tx_144"; exon_id "chr16_56004510_56004553_+"; exonnum "21"; txlen "4113";
chr16	ENSEMBL_gcm37	exon	56004510	56004553	0.0755306608540722	+	.	gene_id "ENSMUSG00000052917.16"; transcript_id "ENSMUSG00000052917.16_tx_145"; exon_id "chr16_56004510_56004553_+"; exonnum "21"; txlen "3996";
chr16	ENSEMBL_gcm37	exon	56004510	56004553	0.0755306608540722	+	.	gene_id "ENSMUSG00000052917.16"; transcript_id "ENSMUSG00000052917.16_tx_146"; exon_id "chr16_56004510_56004553_+"; exonnum "20"; txlen "3915";
chr16	ENSEMBL_gcm37	exon	56004510	56004553	0.441215066280094	+	.	gene_id "ENSMUSG00000052917.16"; transcript_id "ENSMUSG00000052917.16_tx_15"; exon_id "chr16_56004510_56004553_+"; exonnum "23"; txlen "3784";
chr16	ENSEMBL_gcm37	exon	56004510	56004553	0.0677222554293951	+	.	gene_id "ENSMUSG00000052917.16"; transcript_id "ENSMUSG00000052917.16_tx_151"; exon_id "chr16_56004510_56004553_+"; exonnum "20"; txlen "3500";
chr16	ENSEMBL_gcm37	exon	56004510	56004553	0.0574689810846202	+	.	gene_id "ENSMUSG00000052917.16"; transcript_id "ENSMUSG00000052917.16_tx_154"; exon_id "chr16_56004510_56004553_+"; exonnum "22"; txlen "3799";
chr16	ENSEMBL_gcm37	exon	56004510	56004553	0.0574689810846202	+	.	gene_id "ENSMUSG00000052917.16"; transcript_id "ENSMUSG00000052917.16_tx_155"; exon_id "chr16_56004510_56004553_+"; exonnum "21"; txlen "3718";
chr16	ENSEMBL_gcm37	exon	56004510	56004553	0.0574689810846202	+	.	gene_id "ENSMUSG00000052917.16"; transcript_id "ENSMUSG00000052917.16_tx_156"; exon_id "chr16_56004510_56004553_+"; exonnum "20"; txlen "3520";
chr16	ENSEMBL_gcm37	exon	56004510	56004553	0.0574689810846202	+	.	gene_id "ENSMUSG00000052917.16"; transcript_id "ENSMUSG00000052917.16_tx_157"; exon_id "chr16_56004510_56004553_+"; exonnum "21"; txlen "3601";
chr16	ENSEMBL_gcm37	exon	56004510	56004553	0.0568570895491425	+	.	gene_id "ENSMUSG00000052917.16"; transcript_id "ENSMUSG00000052917.16_tx_159"; exon_id "chr16_56004510_56004553_+"; exonnum "21"; txlen "3449";
chr16	ENSEMBL_gcm37	exon	56004510	56004553	0.441215066280094	+	.	gene_id "ENSMUSG00000052917.16"; transcript_id "ENSMUSG00000052917.16_tx_16"; exon_id "chr16_56004510_56004553_+"; exonnum "22"; txlen "3703";
chr16	ENSEMBL_gcm37	exon	56004510	56004553	0.0568570895491425	+	.	gene_id "ENSMUSG00000052917.16"; transcript_id "ENSMUSG00000052917.16_tx_160"; exon_id "chr16_56004510_56004553_+"; exonnum "22"; txlen "3574";
chr16	ENSEMBL_gcm37	exon	56004510	56004553	0.0568570895491425	+	.	gene_id "ENSMUSG00000052917.16"; transcript_id "ENSMUSG00000052917.16_tx_161"; exon_id "chr16_56004510_56004553_+"; exonnum "21"; txlen "3518";
chr16	ENSEMBL_gcm37	exon	56004510	56004553	0.0568570895491425	+	.	gene_id "ENSMUSG00000052917.16"; transcript_id "ENSMUSG00000052917.16_tx_162"; exon_id "chr16_56004510_56004553_+"; exonnum "20"; txlen "3368";
chr16	ENSEMBL_gcm37	exon	56004510	56004553	0.0568570895491425	+	.	gene_id "ENSMUSG00000052917.16"; transcript_id "ENSMUSG00000052917.16_tx_163"; exon_id "chr16_56004510_56004553_+"; exonnum "20"; txlen "3251";
chr16	ENSEMBL_gcm37	exon	56004510	56004553	0.0568570895491425	+	.	gene_id "ENSMUSG00000052917.16"; transcript_id "ENSMUSG00000052917.16_tx_164"; exon_id "chr16_56004510_56004553_+"; exonnum "21"; txlen "3493";
chr16	ENSEMBL_gcm37	exon	56004510	56004553	0.0568570895491425	+	.	gene_id "ENSMUSG00000052917.16"; transcript_id "ENSMUSG00000052917.16_tx_165"; exon_id "chr16_56004510_56004553_+"; exonnum "20"; txlen "3437";
chr16	ENSEMBL_gcm37	exon	56004510	56004553	0.0568570895491425	+	.	gene_id "ENSMUSG00000052917.16"; transcript_id "ENSMUSG00000052917.16_tx_166"; exon_id "chr16_56004510_56004553_+"; exonnum "21"; txlen "3376";
chr16	ENSEMBL_gcm37	exon	56004510	56004553	0.0568570895491425	+	.	gene_id "ENSMUSG00000052917.16"; transcript_id "ENSMUSG00000052917.16_tx_167"; exon_id "chr16_56004510_56004553_+"; exonnum "20"; txlen "3320";
chr16	ENSEMBL_gcm37	exon	56004510	56004553	0.0568570895491425	+	.	gene_id "ENSMUSG00000052917.16"; transcript_id "ENSMUSG00000052917.16_tx_168"; exon_id "chr16_56004510_56004553_+"; exonnum "19"; txlen "3170";
chr16	ENSEMBL_gcm37	exon	56004510	56004553	0.0568570895491425	+	.	gene_id "ENSMUSG00000052917.16"; transcript_id "ENSMUSG00000052917.16_tx_169"; exon_id "chr16_56004510_56004553_+"; exonnum "20"; txlen "3295";
chr16	ENSEMBL_gcm37	exon	56004510	56004553	0.441215066280094	+	.	gene_id "ENSMUSG00000052917.16"; transcript_id "ENSMUSG00000052917.16_tx_17"; exon_id "chr16_56004510_56004553_+"; exonnum "22"; txlen "3586";
chr16	ENSEMBL_gcm37	exon	56004510	56004553	0.0568570895491425	+	.	gene_id "ENSMUSG00000052917.16"; transcript_id "ENSMUSG00000052917.16_tx_170"; exon_id "chr16_56004510_56004553_+"; exonnum "19"; txlen "3239";
chr16	ENSEMBL_gcm37	exon	56004510	56004553	0.441215066280094	+	.	gene_id "ENSMUSG00000052917.16"; transcript_id "ENSMUSG00000052917.16_tx_18"; exon_id "chr16_56004510_56004553_+"; exonnum "21"; txlen "3505";
chr16	ENSEMBL_gcm37	exon	56004510	56004553	0.338627344332385	+	.	gene_id "ENSMUSG00000052917.16"; transcript_id "ENSMUSG00000052917.16_tx_20"; exon_id "chr16_56004510_56004553_+"; exonnum "25"; txlen "4318";
chr16	ENSEMBL_gcm37	exon	56004510	56004553	0.0352133251053408	+	.	gene_id "ENSMUSG00000052917.16"; transcript_id "ENSMUSG00000052917.16_tx_200"; exon_id "chr16_56004510_56004553_+"; exonnum "23"; txlen "3654";
chr16	ENSEMBL_gcm37	exon	56004510	56004553	0.0352133251053408	+	.	gene_id "ENSMUSG00000052917.16"; transcript_id "ENSMUSG00000052917.16_tx_201"; exon_id "chr16_56004510_56004553_+"; exonnum "23"; txlen "3328";
chr16	ENSEMBL_gcm37	exon	56004510	56004553	0.0352133251053408	+	.	gene_id "ENSMUSG00000052917.16"; transcript_id "ENSMUSG00000052917.16_tx_202"; exon_id "chr16_56004510_56004553_+"; exonnum "23"; txlen "3259";
chr16	ENSEMBL_gcm37	exon	56004510	56004553	0.0352133251053408	+	.	gene_id "ENSMUSG00000052917.16"; transcript_id "ENSMUSG00000052917.16_tx_203"; exon_id "chr16_56004510_56004553_+"; exonnum "22"; txlen "3525";
chr16	ENSEMBL_gcm37	exon	56004510	56004553	0.0352133251053408	+	.	gene_id "ENSMUSG00000052917.16"; transcript_id "ENSMUSG00000052917.16_tx_205"; exon_id "chr16_56004510_56004553_+"; exonnum "22"; txlen "3456";
chr16	ENSEMBL_gcm37	exon	56004510	56004553	0.0352133251053408	+	.	gene_id "ENSMUSG00000052917.16"; transcript_id "ENSMUSG00000052917.16_tx_206"; exon_id "chr16_56004510_56004553_+"; exonnum "22"; txlen "3130";
chr16	ENSEMBL_gcm37	exon	56004510	56004553	0.0352133251053408	+	.	gene_id "ENSMUSG00000052917.16"; transcript_id "ENSMUSG00000052917.16_tx_208"; exon_id "chr16_56004510_56004553_+"; exonnum "22"; txlen "3061";
chr16	ENSEMBL_gcm37	exon	56004510	56004553	0.338627344332385	+	.	gene_id "ENSMUSG00000052917.16"; transcript_id "ENSMUSG00000052917.16_tx_21"; exon_id "chr16_56004510_56004553_+"; exonnum "24"; txlen "4237";
chr16	ENSEMBL_gcm37	exon	56004510	56004553	0.0170442112434139	+	.	gene_id "ENSMUSG00000052917.16"; transcript_id "ENSMUSG00000052917.16_tx_215"; exon_id "chr16_56004510_56004553_+"; exonnum "27"; txlen "5051";
chr16	ENSEMBL_gcm37	exon	56004510	56004553	0.0170442112434139	+	.	gene_id "ENSMUSG00000052917.16"; transcript_id "ENSMUSG00000052917.16_tx_216"; exon_id "chr16_56004510_56004553_+"; exonnum "27"; txlen "4656";
chr16	ENSEMBL_gcm37	exon	56004510	56004553	0.338627344332385	+	.	gene_id "ENSMUSG00000052917.16"; transcript_id "ENSMUSG00000052917.16_tx_22"; exon_id "chr16_56004510_56004553_+"; exonnum "24"; txlen "4120";
chr16	ENSEMBL_gcm37	exon	56004510	56004553	0.338627344332385	+	.	gene_id "ENSMUSG00000052917.16"; transcript_id "ENSMUSG00000052917.16_tx_23"; exon_id "chr16_56004510_56004553_+"; exonnum "23"; txlen "4039";
chr16	ENSEMBL_gcm37	exon	56004510	56004553	0.319501824669835	+	.	gene_id "ENSMUSG00000052917.16"; transcript_id "ENSMUSG00000052917.16_tx_25"; exon_id "chr16_56004510_56004553_+"; exonnum "23"; txlen "3618";
chr16	ENSEMBL_gcm37	exon	56004510	56004553	0.250709670382394	+	.	gene_id "ENSMUSG00000052917.16"; transcript_id "ENSMUSG00000052917.16_tx_28"; exon_id "chr16_56004510_56004553_+"; exonnum "21"; txlen "3529";
chr16	ENSEMBL_gcm37	exon	56004510	56004553	0.250709670382394	+	.	gene_id "ENSMUSG00000052917.16"; transcript_id "ENSMUSG00000052917.16_tx_29"; exon_id "chr16_56004510_56004553_+"; exonnum "20"; txlen "3331";
chr16	ENSEMBL_gcm37	exon	56004510	56004553	1.88687815185465	+	.	gene_id "ENSMUSG00000052917.16"; transcript_id "ENSMUSG00000052917.16_tx_3"; exon_id "chr16_56004510_56004553_+"; exonnum "24"; txlen "3946";
chr16	ENSEMBL_gcm37	exon	56004510	56004553	0.231447753859195	+	.	gene_id "ENSMUSG00000052917.16"; transcript_id "ENSMUSG00000052917.16_tx_30"; exon_id "chr16_56004510_56004553_+"; exonnum "2"; txlen "1521";
chr16	ENSEMBL_gcm37	exon	56004510	56004553	0.230691080614174	+	.	gene_id "ENSMUSG00000052917.16"; transcript_id "ENSMUSG00000052917.16_tx_31"; exon_id "chr16_56004510_56004553_+"; exonnum "2"; txlen "1053";
chr16	ENSEMBL_gcm37	exon	56004510	56004553	0.230691080614174	+	.	gene_id "ENSMUSG00000052917.16"; transcript_id "ENSMUSG00000052917.16_tx_32"; exon_id "chr16_56004510_56004553_+"; exonnum "2"; txlen "1351";
chr16	ENSEMBL_gcm37	exon	56004510	56004553	0.197303198715959	+	.	gene_id "ENSMUSG00000052917.16"; transcript_id "ENSMUSG00000052917.16_tx_34"; exon_id "chr16_56004510_56004553_+"; exonnum "10"; txlen "2116";
chr16	ENSEMBL_gcm37	exon	56004510	56004553	0.197303198715959	+	.	gene_id "ENSMUSG00000052917.16"; transcript_id "ENSMUSG00000052917.16_tx_35"; exon_id "chr16_56004510_56004553_+"; exonnum "10"; txlen "2047";
chr16	ENSEMBL_gcm37	exon	56004510	56004553	0.187166773963247	+	.	gene_id "ENSMUSG00000052917.16"; transcript_id "ENSMUSG00000052917.16_tx_38"; exon_id "chr16_56004510_56004553_+"; exonnum "20"; txlen "3233";
chr16	ENSEMBL_gcm37	exon	56004510	56004553	1.88687815185465	+	.	gene_id "ENSMUSG00000052917.16"; transcript_id "ENSMUSG00000052917.16_tx_4"; exon_id "chr16_56004510_56004553_+"; exonnum "23"; txlen "3865";
chr16	ENSEMBL_gcm37	exon	56004510	56004553	0.180068129233585	+	.	gene_id "ENSMUSG00000052917.16"; transcript_id "ENSMUSG00000052917.16_tx_41"; exon_id "chr16_56004510_56004553_+"; exonnum "23"; txlen "3754";
chr16	ENSEMBL_gcm37	exon	56004510	56004553	0.180068129233585	+	.	gene_id "ENSMUSG00000052917.16"; transcript_id "ENSMUSG00000052917.16_tx_42"; exon_id "chr16_56004510_56004553_+"; exonnum "22"; txlen "3673";
chr16	ENSEMBL_gcm37	exon	56004510	56004553	1.88687815185465	+	.	gene_id "ENSMUSG00000052917.16"; transcript_id "ENSMUSG00000052917.16_tx_5"; exon_id "chr16_56004510_56004553_+"; exonnum "23"; txlen "3748";
chr16	ENSEMBL_gcm37	exon	56004510	56004553	0.163100797688795	+	.	gene_id "ENSMUSG00000052917.16"; transcript_id "ENSMUSG00000052917.16_tx_51"; exon_id "chr16_56004510_56004553_+"; exonnum "24"; txlen "3927";
chr16	ENSEMBL_gcm37	exon	56004510	56004553	0.163100797688795	+	.	gene_id "ENSMUSG00000052917.16"; transcript_id "ENSMUSG00000052917.16_tx_52"; exon_id "chr16_56004510_56004553_+"; exonnum "23"; txlen "3846";
chr16	ENSEMBL_gcm37	exon	56004510	56004553	0.163100797688795	+	.	gene_id "ENSMUSG00000052917.16"; transcript_id "ENSMUSG00000052917.16_tx_53"; exon_id "chr16_56004510_56004553_+"; exonnum "23"; txlen "3729";
chr16	ENSEMBL_gcm37	exon	56004510	56004553	0.163100797688795	+	.	gene_id "ENSMUSG00000052917.16"; transcript_id "ENSMUSG00000052917.16_tx_54"; exon_id "chr16_56004510_56004553_+"; exonnum "22"; txlen "3648";
chr16	ENSEMBL_gcm37	exon	56004510	56004553	0.159217277322378	+	.	gene_id "ENSMUSG00000052917.16"; transcript_id "ENSMUSG00000052917.16_tx_56"; exon_id "chr16_56004510_56004553_+"; exonnum "25"; txlen "4299";
chr16	ENSEMBL_gcm37	exon	56004510	56004553	0.159217277322378	+	.	gene_id "ENSMUSG00000052917.16"; transcript_id "ENSMUSG00000052917.16_tx_57"; exon_id "chr16_56004510_56004553_+"; exonnum "24"; txlen "4218";
chr16	ENSEMBL_gcm37	exon	56004510	56004553	0.159217277322378	+	.	gene_id "ENSMUSG00000052917.16"; transcript_id "ENSMUSG00000052917.16_tx_58"; exon_id "chr16_56004510_56004553_+"; exonnum "24"; txlen "4101";
chr16	ENSEMBL_gcm37	exon	56004510	56004553	0.159217277322378	+	.	gene_id "ENSMUSG00000052917.16"; transcript_id "ENSMUSG00000052917.16_tx_59"; exon_id "chr16_56004510_56004553_+"; exonnum "23"; txlen "4020";
chr16	ENSEMBL_gcm37	exon	56004510	56004553	1.88687815185465	+	.	gene_id "ENSMUSG00000052917.16"; transcript_id "ENSMUSG00000052917.16_tx_6"; exon_id "chr16_56004510_56004553_+"; exonnum "22"; txlen "3667";
chr16	ENSEMBL_gcm37	exon	56004510	56004553	0.123089297149281	+	.	gene_id "ENSMUSG00000052917.16"; transcript_id "ENSMUSG00000052917.16_tx_65"; exon_id "chr16_56004510_56004553_+"; exonnum "24"; txlen "3986";
chr16	ENSEMBL_gcm37	exon	56004510	56004553	0.123089297149281	+	.	gene_id "ENSMUSG00000052917.16"; transcript_id "ENSMUSG00000052917.16_tx_66"; exon_id "chr16_56004510_56004553_+"; exonnum "23"; txlen "3760";
chr16	ENSEMBL_gcm37	exon	56004510	56004553	0.123089297149281	+	.	gene_id "ENSMUSG00000052917.16"; transcript_id "ENSMUSG00000052917.16_tx_69"; exon_id "chr16_56004510_56004553_+"; exonnum "23"; txlen "3691";
chr16	ENSEMBL_gcm37	exon	56004510	56004553	1.20514095572659	+	.	gene_id "ENSMUSG00000052917.16"; transcript_id "ENSMUSG00000052917.16_tx_7"; exon_id "chr16_56004510_56004553_+"; exonnum "2"; txlen "1021";
chr16	ENSEMBL_gcm37	exon	56004510	56004553	0.123089297149281	+	.	gene_id "ENSMUSG00000052917.16"; transcript_id "ENSMUSG00000052917.16_tx_72"; exon_id "chr16_56004510_56004553_+"; exonnum "22"; txlen "3562";
chr16	ENSEMBL_gcm37	exon	56004510	56004553	0.123089297149281	+	.	gene_id "ENSMUSG00000052917.16"; transcript_id "ENSMUSG00000052917.16_tx_74"; exon_id "chr16_56004510_56004553_+"; exonnum "22"; txlen "3493";
chr16	ENSEMBL_gcm37	exon	56004510	56004553	0.118909205850281	+	.	gene_id "ENSMUSG00000052917.16"; transcript_id "ENSMUSG00000052917.16_tx_77"; exon_id "chr16_56004510_56004553_+"; exonnum "23"; txlen "3838";
chr16	ENSEMBL_gcm37	exon	56004510	56004553	0.118909205850281	+	.	gene_id "ENSMUSG00000052917.16"; transcript_id "ENSMUSG00000052917.16_tx_78"; exon_id "chr16_56004510_56004553_+"; exonnum "23"; txlen "3769";
chr16	ENSEMBL_gcm37	exon	56004510	56004553	0.118909205850281	+	.	gene_id "ENSMUSG00000052917.16"; transcript_id "ENSMUSG00000052917.16_tx_81"; exon_id "chr16_56004510_56004553_+"; exonnum "24"; txlen "3927";
chr16	ENSEMBL_gcm37	exon	56004510	56004553	0.118909205850281	+	.	gene_id "ENSMUSG00000052917.16"; transcript_id "ENSMUSG00000052917.16_tx_82"; exon_id "chr16_56004510_56004553_+"; exonnum "24"; txlen "3956";
chr16	ENSEMBL_gcm37	exon	56004510	56004553	0.118909205850281	+	.	gene_id "ENSMUSG00000052917.16"; transcript_id "ENSMUSG00000052917.16_tx_83"; exon_id "chr16_56004510_56004553_+"; exonnum "22"; txlen "3757";
chr16	ENSEMBL_gcm37	exon	56004510	56004553	0.118909205850281	+	.	gene_id "ENSMUSG00000052917.16"; transcript_id "ENSMUSG00000052917.16_tx_84"; exon_id "chr16_56004510_56004553_+"; exonnum "22"; txlen "3640";
chr16	ENSEMBL_gcm37	exon	56004510	56004553	0.118909205850281	+	.	gene_id "ENSMUSG00000052917.16"; transcript_id "ENSMUSG00000052917.16_tx_85"; exon_id "chr16_56004510_56004553_+"; exonnum "22"; txlen "3688";
chr16	ENSEMBL_gcm37	exon	56004510	56004553	0.118909205850281	+	.	gene_id "ENSMUSG00000052917.16"; transcript_id "ENSMUSG00000052917.16_tx_86"; exon_id "chr16_56004510_56004553_+"; exonnum "21"; txlen "3559";
chr16	ENSEMBL_gcm37	exon	56004510	56004553	0.116813696221188	+	.	gene_id "ENSMUSG00000052917.16"; transcript_id "ENSMUSG00000052917.16_tx_93"; exon_id "chr16_56004510_56004553_+"; exonnum "23"; txlen "3765";
chr16	ENSEMBL_gcm37	exon	56004510	56004553	0.116813696221188	+	.	gene_id "ENSMUSG00000052917.16"; transcript_id "ENSMUSG00000052917.16_tx_94"; exon_id "chr16_56004510_56004553_+"; exonnum "22"; txlen "3684";
chr16	ENSEMBL_gcm37	exon	56004510	56004553	0.116813696221188	+	.	gene_id "ENSMUSG00000052917.16"; transcript_id "ENSMUSG00000052917.16_tx_95"; exon_id "chr16_56004510_56004553_+"; exonnum "22"; txlen "3567";
chr16	ENSEMBL_gcm37	exon	56004510	56004553	0.116813696221188	+	.	gene_id "ENSMUSG00000052917.16"; transcript_id "ENSMUSG00000052917.16_tx_96"; exon_id "chr16_56004510_56004553_+"; exonnum "21"; txlen "3486";
chr16	ENSEMBL	exon	56005124	56005192	0	+	.	gene_id "ENSMUSG00000052917.16"; transcript_id "ENSMUST00000089360.10"; gene_type "protein_coding"; gene_name "Senp7"; transcript_type "protein_coding"; transcript_name "Senp7-202"; exon_number 21; exon_id "ENSMUSE00000128640.4"; level 3; protein_id "ENSMUSP00000086776.4"; transcript_support_level "5"; mgi_id "MGI:1913565"; tag "basic"; tag "appris_alternative_2"; havana_gene "OTTMUSG00000056146.1";
chr16	ENSEMBL	CDS	56005124	56005192	0	+	1	gene_id "ENSMUSG00000052917.16"; transcript_id "ENSMUST00000089360.10"; gene_type "protein_coding"; gene_name "Senp7"; transcript_type "protein_coding"; transcript_name "Senp7-202"; exon_number 21; exon_id "ENSMUSE00000128640.4"; level 3; protein_id "ENSMUSP00000086776.4"; transcript_support_level "5"; mgi_id "MGI:1913565"; tag "basic"; tag "appris_alternative_2"; havana_gene "OTTMUSG00000056146.1";
chr16	HAVANA	exon	56005124	56005192	0	+	.	gene_id "ENSMUSG00000052917.16"; transcript_id "ENSMUST00000089362.9"; gene_type "protein_coding"; gene_name "Senp7"; transcript_type "protein_coding"; transcript_name "Senp7-203"; exon_number 22; exon_id "ENSMUSE00000128640.4"; level 2; protein_id "ENSMUSP00000086779.3"; transcript_support_level "1"; mgi_id "MGI:1913565"; tag "basic"; tag "Ensembl_canonical"; tag "GENCODE_Primary"; tag "appris_principal_2"; tag "CCDS"; ccdsid "CCDS28222.1"; havana_gene "OTTMUSG00000056146.1"; havana_transcript "OTTMUST00000138824.1";
chr16	HAVANA	CDS	56005124	56005192	0	+	1	gene_id "ENSMUSG00000052917.16"; transcript_id "ENSMUST00000089362.9"; gene_type "protein_coding"; gene_name "Senp7"; transcript_type "protein_coding"; transcript_name "Senp7-203"; exon_number 22; exon_id "ENSMUSE00000128640.4"; level 2; protein_id "ENSMUSP00000086779.3"; transcript_support_level "1"; mgi_id "MGI:1913565"; tag "basic"; tag "Ensembl_canonical"; tag "GENCODE_Primary"; tag "appris_principal_2"; tag "CCDS"; ccdsid "CCDS28222.1"; havana_gene "OTTMUSG00000056146.1"; havana_transcript "OTTMUST00000138824.1";
chr16	HAVANA	exon	56005124	56005192	0	+	.	gene_id "ENSMUSG00000052917.16"; transcript_id "ENSMUST00000200714.4"; gene_type "protein_coding"; gene_name "Senp7"; transcript_type "retained_intron"; transcript_name "Senp7-204"; exon_number 3; exon_id "ENSMUSE00001363603.2"; level 2; transcript_support_level "3"; mgi_id "MGI:1913565"; havana_gene "OTTMUSG00000056146.1"; havana_transcript "OTTMUST00000138829.1";
chr16	HAVANA	exon	56005124	56005192	0	+	.	gene_id "ENSMUSG00000052917.16"; transcript_id "ENSMUST00000202108.4"; gene_type "protein_coding"; gene_name "Senp7"; transcript_type "retained_intron"; transcript_name "Senp7-212"; exon_number 2; exon_id "ENSMUSE00001363603.2"; level 2; transcript_support_level "1"; mgi_id "MGI:1913565"; havana_gene "OTTMUSG00000056146.1"; havana_transcript "OTTMUST00000138830.1";
chr16	HAVANA	exon	56005124	56005192	0	+	.	gene_id "ENSMUSG00000052917.16"; transcript_id "ENSMUST00000202272.4"; gene_type "protein_coding"; gene_name "Senp7"; transcript_type "retained_intron"; transcript_name "Senp7-214"; exon_number 2; exon_id "ENSMUSE00001363603.2"; level 2; transcript_support_level "2"; mgi_id "MGI:1913565"; havana_gene "OTTMUSG00000056146.1"; havana_transcript "OTTMUST00000138831.1";
chr16	HAVANA	exon	56005124	56005192	0	+	.	gene_id "ENSMUSG00000052917.16"; transcript_id "ENSMUST00000201391.2"; gene_type "protein_coding"; gene_name "Senp7"; transcript_type "protein_coding_CDS_not_defined"; transcript_name "Senp7-207"; exon_number 3; exon_id "ENSMUSE00001363603.2"; level 2; transcript_support_level "5"; mgi_id "MGI:1913565"; havana_gene "OTTMUSG00000056146.1"; havana_transcript "OTTMUST00000138832.1";
chr16	ENSEMBL_gcm37	exon	56005124	56005192	0.0986515993579793	+	.	gene_id "ENSMUSG00000052917.16"; transcript_id "ENSMUSG00000052917.16_tx_101"; exon_id "chr16_56005124_56005192_+"; exonnum "11"; txlen "2217";
chr16	ENSEMBL_gcm37	exon	56005124	56005192	0.0959059368613874	+	.	gene_id "ENSMUSG00000052917.16"; transcript_id "ENSMUSG00000052917.16_tx_105"; exon_id "chr16_56005124_56005192_+"; exonnum "24"; txlen "3443";
chr16	ENSEMBL_gcm37	exon	56005124	56005192	0.0959059368613874	+	.	gene_id "ENSMUSG00000052917.16"; transcript_id "ENSMUSG00000052917.16_tx_107"; exon_id "chr16_56005124_56005192_+"; exonnum "25"; txlen "3532";
chr16	ENSEMBL_gcm37	exon	56005124	56005192	0.0959059368613874	+	.	gene_id "ENSMUSG00000052917.16"; transcript_id "ENSMUSG00000052917.16_tx_108"; exon_id "chr16_56005124_56005192_+"; exonnum "23"; txlen "3362";
chr16	ENSEMBL_gcm37	exon	56005124	56005192	0.0959059368613874	+	.	gene_id "ENSMUSG00000052917.16"; transcript_id "ENSMUSG00000052917.16_tx_109"; exon_id "chr16_56005124_56005192_+"; exonnum "24"; txlen "3292";
chr16	ENSEMBL_gcm37	exon	56005124	56005192	0.0923169728619611	+	.	gene_id "ENSMUSG00000052917.16"; transcript_id "ENSMUSG00000052917.16_tx_118"; exon_id "chr16_56005124_56005192_+"; exonnum "24"; txlen "3738";
chr16	ENSEMBL_gcm37	exon	56005124	56005192	0.0923169728619611	+	.	gene_id "ENSMUSG00000052917.16"; transcript_id "ENSMUSG00000052917.16_tx_121"; exon_id "chr16_56005124_56005192_+"; exonnum "23"; txlen "3613";
chr16	ENSEMBL_gcm37	exon	56005124	56005192	0.0923169728619611	+	.	gene_id "ENSMUSG00000052917.16"; transcript_id "ENSMUSG00000052917.16_tx_124"; exon_id "chr16_56005124_56005192_+"; exonnum "23"; txlen "3540";
chr16	ENSEMBL_gcm37	exon	56005124	56005192	0.0923169728619611	+	.	gene_id "ENSMUSG00000052917.16"; transcript_id "ENSMUSG00000052917.16_tx_128"; exon_id "chr16_56005124_56005192_+"; exonnum "22"; txlen "3415";
chr16	ENSEMBL_gcm37	exon	56005124	56005192	0.516335230609667	+	.	gene_id "ENSMUSG00000052917.16"; transcript_id "ENSMUSG00000052917.16_tx_13"; exon_id "chr16_56005124_56005192_+"; exonnum "3"; txlen "1122";
chr16	ENSEMBL_gcm37	exon	56005124	56005192	0.0838712749874801	+	.	gene_id "ENSMUSG00000052917.16"; transcript_id "ENSMUSG00000052917.16_tx_133"; exon_id "chr16_56005124_56005192_+"; exonnum "22"; txlen "3431";
chr16	ENSEMBL_gcm37	exon	56005124	56005192	0.0818694629067788	+	.	gene_id "ENSMUSG00000052917.16"; transcript_id "ENSMUSG00000052917.16_tx_136"; exon_id "chr16_56005124_56005192_+"; exonnum "23"; txlen "3643";
chr16	ENSEMBL_gcm37	exon	56005124	56005192	0.0818694629067788	+	.	gene_id "ENSMUSG00000052917.16"; transcript_id "ENSMUSG00000052917.16_tx_137"; exon_id "chr16_56005124_56005192_+"; exonnum "22"; txlen "3445";
chr16	ENSEMBL_gcm37	exon	56005124	56005192	0.0818694629067788	+	.	gene_id "ENSMUSG00000052917.16"; transcript_id "ENSMUSG00000052917.16_tx_138"; exon_id "chr16_56005124_56005192_+"; exonnum "22"; txlen "3562";
chr16	ENSEMBL_gcm37	exon	56005124	56005192	0.0818694629067788	+	.	gene_id "ENSMUSG00000052917.16"; transcript_id "ENSMUSG00000052917.16_tx_139"; exon_id "chr16_56005124_56005192_+"; exonnum "21"; txlen "3364";
chr16	ENSEMBL_gcm37	exon	56005124	56005192	0.443023027422334	+	.	gene_id "ENSMUSG00000052917.16"; transcript_id "ENSMUSG00000052917.16_tx_14"; exon_id "chr16_56005124_56005192_+"; exonnum "2"; txlen "977";
chr16	ENSEMBL_gcm37	exon	56005124	56005192	0.0755306608540722	+	.	gene_id "ENSMUSG00000052917.16"; transcript_id "ENSMUSG00000052917.16_tx_143"; exon_id "chr16_56005124_56005192_+"; exonnum "23"; txlen "4194";
chr16	ENSEMBL_gcm37	exon	56005124	56005192	0.0755306608540722	+	.	gene_id "ENSMUSG00000052917.16"; transcript_id "ENSMUSG00000052917.16_tx_144"; exon_id "chr16_56005124_56005192_+"; exonnum "22"; txlen "4113";
chr16	ENSEMBL_gcm37	exon	56005124	56005192	0.0755306608540722	+	.	gene_id "ENSMUSG00000052917.16"; transcript_id "ENSMUSG00000052917.16_tx_145"; exon_id "chr16_56005124_56005192_+"; exonnum "22"; txlen "3996";
chr16	ENSEMBL_gcm37	exon	56005124	56005192	0.0755306608540722	+	.	gene_id "ENSMUSG00000052917.16"; transcript_id "ENSMUSG00000052917.16_tx_146"; exon_id "chr16_56005124_56005192_+"; exonnum "21"; txlen "3915";
chr16	ENSEMBL_gcm37	exon	56005124	56005192	0.441215066280094	+	.	gene_id "ENSMUSG00000052917.16"; transcript_id "ENSMUSG00000052917.16_tx_15"; exon_id "chr16_56005124_56005192_+"; exonnum "24"; txlen "3784";
chr16	ENSEMBL_gcm37	exon	56005124	56005192	0.0574689810846202	+	.	gene_id "ENSMUSG00000052917.16"; transcript_id "ENSMUSG00000052917.16_tx_154"; exon_id "chr16_56005124_56005192_+"; exonnum "23"; txlen "3799";
chr16	ENSEMBL_gcm37	exon	56005124	56005192	0.0574689810846202	+	.	gene_id "ENSMUSG00000052917.16"; transcript_id "ENSMUSG00000052917.16_tx_155"; exon_id "chr16_56005124_56005192_+"; exonnum "22"; txlen "3718";
chr16	ENSEMBL_gcm37	exon	56005124	56005192	0.0574689810846202	+	.	gene_id "ENSMUSG00000052917.16"; transcript_id "ENSMUSG00000052917.16_tx_156"; exon_id "chr16_56005124_56005192_+"; exonnum "21"; txlen "3520";
chr16	ENSEMBL_gcm37	exon	56005124	56005192	0.0574689810846202	+	.	gene_id "ENSMUSG00000052917.16"; transcript_id "ENSMUSG00000052917.16_tx_157"; exon_id "chr16_56005124_56005192_+"; exonnum "22"; txlen "3601";
chr16	ENSEMBL_gcm37	exon	56005124	56005192	0.441215066280094	+	.	gene_id "ENSMUSG00000052917.16"; transcript_id "ENSMUSG00000052917.16_tx_16"; exon_id "chr16_56005124_56005192_+"; exonnum "23"; txlen "3703";
chr16	ENSEMBL_gcm37	exon	56005124	56005192	0.0568570895491425	+	.	gene_id "ENSMUSG00000052917.16"; transcript_id "ENSMUSG00000052917.16_tx_161"; exon_id "chr16_56005124_56005192_+"; exonnum "22"; txlen "3518";
chr16	ENSEMBL_gcm37	exon	56005124	56005192	0.0568570895491425	+	.	gene_id "ENSMUSG00000052917.16"; transcript_id "ENSMUSG00000052917.16_tx_165"; exon_id "chr16_56005124_56005192_+"; exonnum "21"; txlen "3437";
chr16	ENSEMBL_gcm37	exon	56005124	56005192	0.0568570895491425	+	.	gene_id "ENSMUSG00000052917.16"; transcript_id "ENSMUSG00000052917.16_tx_167"; exon_id "chr16_56005124_56005192_+"; exonnum "21"; txlen "3320";
chr16	ENSEMBL_gcm37	exon	56005124	56005192	0.441215066280094	+	.	gene_id "ENSMUSG00000052917.16"; transcript_id "ENSMUSG00000052917.16_tx_17"; exon_id "chr16_56005124_56005192_+"; exonnum "23"; txlen "3586";
chr16	ENSEMBL_gcm37	exon	56005124	56005192	0.0568570895491425	+	.	gene_id "ENSMUSG00000052917.16"; transcript_id "ENSMUSG00000052917.16_tx_170"; exon_id "chr16_56005124_56005192_+"; exonnum "20"; txlen "3239";
chr16	ENSEMBL_gcm37	exon	56005124	56005192	0.441215066280094	+	.	gene_id "ENSMUSG00000052917.16"; transcript_id "ENSMUSG00000052917.16_tx_18"; exon_id "chr16_56005124_56005192_+"; exonnum "22"; txlen "3505";
chr16	ENSEMBL_gcm37	exon	56005124	56005192	0.338895354652202	+	.	gene_id "ENSMUSG00000052917.16"; transcript_id "ENSMUSG00000052917.16_tx_19"; exon_id "chr16_56005124_56005192_+"; exonnum "2"; txlen "1078";
chr16	ENSEMBL_gcm37	exon	56005124	56005192	0.338627344332385	+	.	gene_id "ENSMUSG00000052917.16"; transcript_id "ENSMUSG00000052917.16_tx_20"; exon_id "chr16_56005124_56005192_+"; exonnum "26"; txlen "4318";
chr16	ENSEMBL_gcm37	exon	56005124	56005192	0.0352133251053408	+	.	gene_id "ENSMUSG00000052917.16"; transcript_id "ENSMUSG00000052917.16_tx_201"; exon_id "chr16_56005124_56005192_+"; exonnum "24"; txlen "3328";
chr16	ENSEMBL_gcm37	exon	56005124	56005192	0.0352133251053408	+	.	gene_id "ENSMUSG00000052917.16"; transcript_id "ENSMUSG00000052917.16_tx_203"; exon_id "chr16_56005124_56005192_+"; exonnum "23"; txlen "3525";
chr16	ENSEMBL_gcm37	exon	56005124	56005192	0.0352133251053408	+	.	gene_id "ENSMUSG00000052917.16"; transcript_id "ENSMUSG00000052917.16_tx_206"; exon_id "chr16_56005124_56005192_+"; exonnum "23"; txlen "3130";
chr16	ENSEMBL_gcm37	exon	56005124	56005192	0.338627344332385	+	.	gene_id "ENSMUSG00000052917.16"; transcript_id "ENSMUSG00000052917.16_tx_21"; exon_id "chr16_56005124_56005192_+"; exonnum "25"; txlen "4237";
chr16	ENSEMBL_gcm37	exon	56005124	56005192	0.0170442112434139	+	.	gene_id "ENSMUSG00000052917.16"; transcript_id "ENSMUSG00000052917.16_tx_215"; exon_id "chr16_56005124_56005192_+"; exonnum "28"; txlen "5051";
chr16	ENSEMBL_gcm37	exon	56005124	56005192	0.0170442112434139	+	.	gene_id "ENSMUSG00000052917.16"; transcript_id "ENSMUSG00000052917.16_tx_216"; exon_id "chr16_56005124_56005192_+"; exonnum "28"; txlen "4656";
chr16	ENSEMBL_gcm37	exon	56005124	56005192	0.338627344332385	+	.	gene_id "ENSMUSG00000052917.16"; transcript_id "ENSMUSG00000052917.16_tx_22"; exon_id "chr16_56005124_56005192_+"; exonnum "25"; txlen "4120";
chr16	ENSEMBL_gcm37	exon	56005124	56005192	0.338627344332385	+	.	gene_id "ENSMUSG00000052917.16"; transcript_id "ENSMUSG00000052917.16_tx_23"; exon_id "chr16_56005124_56005192_+"; exonnum "24"; txlen "4039";
chr16	ENSEMBL_gcm37	exon	56005124	56005192	0.250709670382394	+	.	gene_id "ENSMUSG00000052917.16"; transcript_id "ENSMUSG00000052917.16_tx_28"; exon_id "chr16_56005124_56005192_+"; exonnum "22"; txlen "3529";
chr16	ENSEMBL_gcm37	exon	56005124	56005192	0.250709670382394	+	.	gene_id "ENSMUSG00000052917.16"; transcript_id "ENSMUSG00000052917.16_tx_29"; exon_id "chr16_56005124_56005192_+"; exonnum "21"; txlen "3331";
chr16	ENSEMBL_gcm37	exon	56005124	56005192	1.88687815185465	+	.	gene_id "ENSMUSG00000052917.16"; transcript_id "ENSMUSG00000052917.16_tx_3"; exon_id "chr16_56005124_56005192_+"; exonnum "25"; txlen "3946";
chr16	ENSEMBL_gcm37	exon	56005124	56005192	0.231447753859195	+	.	gene_id "ENSMUSG00000052917.16"; transcript_id "ENSMUSG00000052917.16_tx_30"; exon_id "chr16_56005124_56005192_+"; exonnum "3"; txlen "1521";
chr16	ENSEMBL_gcm37	exon	56005124	56005192	0.197303198715959	+	.	gene_id "ENSMUSG00000052917.16"; transcript_id "ENSMUSG00000052917.16_tx_34"; exon_id "chr16_56005124_56005192_+"; exonnum "11"; txlen "2116";
chr16	ENSEMBL_gcm37	exon	56005124	56005192	0.187166773963247	+	.	gene_id "ENSMUSG00000052917.16"; transcript_id "ENSMUSG00000052917.16_tx_38"; exon_id "chr16_56005124_56005192_+"; exonnum "21"; txlen "3233";
chr16	ENSEMBL_gcm37	exon	56005124	56005192	1.88687815185465	+	.	gene_id "ENSMUSG00000052917.16"; transcript_id "ENSMUSG00000052917.16_tx_4"; exon_id "chr16_56005124_56005192_+"; exonnum "24"; txlen "3865";
chr16	ENSEMBL_gcm37	exon	56005124	56005192	0.180068129233585	+	.	gene_id "ENSMUSG00000052917.16"; transcript_id "ENSMUSG00000052917.16_tx_41"; exon_id "chr16_56005124_56005192_+"; exonnum "24"; txlen "3754";
chr16	ENSEMBL_gcm37	exon	56005124	56005192	0.180068129233585	+	.	gene_id "ENSMUSG00000052917.16"; transcript_id "ENSMUSG00000052917.16_tx_42"; exon_id "chr16_56005124_56005192_+"; exonnum "23"; txlen "3673";
chr16	ENSEMBL_gcm37	exon	56005124	56005192	1.88687815185465	+	.	gene_id "ENSMUSG00000052917.16"; transcript_id "ENSMUSG00000052917.16_tx_5"; exon_id "chr16_56005124_56005192_+"; exonnum "24"; txlen "3748";
chr16	ENSEMBL_gcm37	exon	56005124	56005192	0.163100797688795	+	.	gene_id "ENSMUSG00000052917.16"; transcript_id "ENSMUSG00000052917.16_tx_51"; exon_id "chr16_56005124_56005192_+"; exonnum "25"; txlen "3927";
chr16	ENSEMBL_gcm37	exon	56005124	56005192	0.163100797688795	+	.	gene_id "ENSMUSG00000052917.16"; transcript_id "ENSMUSG00000052917.16_tx_52"; exon_id "chr16_56005124_56005192_+"; exonnum "24"; txlen "3846";
chr16	ENSEMBL_gcm37	exon	56005124	56005192	0.163100797688795	+	.	gene_id "ENSMUSG00000052917.16"; transcript_id "ENSMUSG00000052917.16_tx_53"; exon_id "chr16_56005124_56005192_+"; exonnum "24"; txlen "3729";
chr16	ENSEMBL_gcm37	exon	56005124	56005192	0.163100797688795	+	.	gene_id "ENSMUSG00000052917.16"; transcript_id "ENSMUSG00000052917.16_tx_54"; exon_id "chr16_56005124_56005192_+"; exonnum "23"; txlen "3648";
chr16	ENSEMBL_gcm37	exon	56005124	56005192	0.159217277322378	+	.	gene_id "ENSMUSG00000052917.16"; transcript_id "ENSMUSG00000052917.16_tx_56"; exon_id "chr16_56005124_56005192_+"; exonnum "26"; txlen "4299";
chr16	ENSEMBL_gcm37	exon	56005124	56005192	0.159217277322378	+	.	gene_id "ENSMUSG00000052917.16"; transcript_id "ENSMUSG00000052917.16_tx_57"; exon_id "chr16_56005124_56005192_+"; exonnum "25"; txlen "4218";
chr16	ENSEMBL_gcm37	exon	56005124	56005192	0.159217277322378	+	.	gene_id "ENSMUSG00000052917.16"; transcript_id "ENSMUSG00000052917.16_tx_58"; exon_id "chr16_56005124_56005192_+"; exonnum "25"; txlen "4101";
chr16	ENSEMBL_gcm37	exon	56005124	56005192	0.159217277322378	+	.	gene_id "ENSMUSG00000052917.16"; transcript_id "ENSMUSG00000052917.16_tx_59"; exon_id "chr16_56005124_56005192_+"; exonnum "24"; txlen "4020";
chr16	ENSEMBL_gcm37	exon	56005124	56005192	1.88687815185465	+	.	gene_id "ENSMUSG00000052917.16"; transcript_id "ENSMUSG00000052917.16_tx_6"; exon_id "chr16_56005124_56005192_+"; exonnum "23"; txlen "3667";
chr16	ENSEMBL_gcm37	exon	56005124	56005192	0.123089297149281	+	.	gene_id "ENSMUSG00000052917.16"; transcript_id "ENSMUSG00000052917.16_tx_65"; exon_id "chr16_56005124_56005192_+"; exonnum "25"; txlen "3986";
chr16	ENSEMBL_gcm37	exon	56005124	56005192	0.123089297149281	+	.	gene_id "ENSMUSG00000052917.16"; transcript_id "ENSMUSG00000052917.16_tx_66"; exon_id "chr16_56005124_56005192_+"; exonnum "24"; txlen "3760";
chr16	ENSEMBL_gcm37	exon	56005124	56005192	1.20514095572659	+	.	gene_id "ENSMUSG00000052917.16"; transcript_id "ENSMUSG00000052917.16_tx_7"; exon_id "chr16_56005124_56005192_+"; exonnum "3"; txlen "1021";
chr16	ENSEMBL_gcm37	exon	56005124	56005192	0.123089297149281	+	.	gene_id "ENSMUSG00000052917.16"; transcript_id "ENSMUSG00000052917.16_tx_72"; exon_id "chr16_56005124_56005192_+"; exonnum "23"; txlen "3562";
chr16	ENSEMBL_gcm37	exon	56005124	56005192	0.118909205850281	+	.	gene_id "ENSMUSG00000052917.16"; transcript_id "ENSMUSG00000052917.16_tx_77"; exon_id "chr16_56005124_56005192_+"; exonnum "24"; txlen "3838";
chr16	ENSEMBL_gcm37	exon	56005124	56005192	0.118909205850281	+	.	gene_id "ENSMUSG00000052917.16"; transcript_id "ENSMUSG00000052917.16_tx_81"; exon_id "chr16_56005124_56005192_+"; exonnum "25"; txlen "3927";
chr16	ENSEMBL_gcm37	exon	56005124	56005192	0.118909205850281	+	.	gene_id "ENSMUSG00000052917.16"; transcript_id "ENSMUSG00000052917.16_tx_82"; exon_id "chr16_56005124_56005192_+"; exonnum "25"; txlen "3956";
chr16	ENSEMBL_gcm37	exon	56005124	56005192	0.118909205850281	+	.	gene_id "ENSMUSG00000052917.16"; transcript_id "ENSMUSG00000052917.16_tx_83"; exon_id "chr16_56005124_56005192_+"; exonnum "23"; txlen "3757";
chr16	ENSEMBL_gcm37	exon	56005124	56005192	0.118909205850281	+	.	gene_id "ENSMUSG00000052917.16"; transcript_id "ENSMUSG00000052917.16_tx_84"; exon_id "chr16_56005124_56005192_+"; exonnum "23"; txlen "3640";
chr16	ENSEMBL_gcm37	exon	56005124	56005192	0.118909205850281	+	.	gene_id "ENSMUSG00000052917.16"; transcript_id "ENSMUSG00000052917.16_tx_86"; exon_id "chr16_56005124_56005192_+"; exonnum "22"; txlen "3559";
chr16	ENSEMBL_gcm37	exon	56005124	56005192	0.116813696221188	+	.	gene_id "ENSMUSG00000052917.16"; transcript_id "ENSMUSG00000052917.16_tx_93"; exon_id "chr16_56005124_56005192_+"; exonnum "24"; txlen "3765";
chr16	ENSEMBL_gcm37	exon	56005124	56005192	0.116813696221188	+	.	gene_id "ENSMUSG00000052917.16"; transcript_id "ENSMUSG00000052917.16_tx_94"; exon_id "chr16_56005124_56005192_+"; exonnum "23"; txlen "3684";
chr16	ENSEMBL_gcm37	exon	56005124	56005192	0.116813696221188	+	.	gene_id "ENSMUSG00000052917.16"; transcript_id "ENSMUSG00000052917.16_tx_95"; exon_id "chr16_56005124_56005192_+"; exonnum "23"; txlen "3567";
chr16	ENSEMBL_gcm37	exon	56005124	56005192	0.116813696221188	+	.	gene_id "ENSMUSG00000052917.16"; transcript_id "ENSMUSG00000052917.16_tx_96"; exon_id "chr16_56005124_56005192_+"; exonnum "22"; txlen "3486";
chr16	HAVANA	exon	56006362	56006421	0	+	.	gene_id "ENSMUSG00000052917.16"; transcript_id "ENSMUST00000202272.4"; gene_type "protein_coding"; gene_name "Senp7"; transcript_type "retained_intron"; transcript_name "Senp7-214"; exon_number 3; exon_id "ENSMUSE00001360486.2"; level 2; transcript_support_level "2"; mgi_id "MGI:1913565"; havana_gene "OTTMUSG00000056146.1"; havana_transcript "OTTMUST00000138831.1";
chr16	ENSEMBL	exon	56006422	56006572	0	+	.	gene_id "ENSMUSG00000052917.16"; transcript_id "ENSMUST00000089360.10"; gene_type "protein_coding"; gene_name "Senp7"; transcript_type "protein_coding"; transcript_name "Senp7-202"; exon_number 22; exon_id "ENSMUSE00000221757.5"; level 3; protein_id "ENSMUSP00000086776.4"; transcript_support_level "5"; mgi_id "MGI:1913565"; tag "basic"; tag "appris_alternative_2"; havana_gene "OTTMUSG00000056146.1";
chr16	ENSEMBL	CDS	56006422	56006572	0	+	1	gene_id "ENSMUSG00000052917.16"; transcript_id "ENSMUST00000089360.10"; gene_type "protein_coding"; gene_name "Senp7"; transcript_type "protein_coding"; transcript_name "Senp7-202"; exon_number 22; exon_id "ENSMUSE00000221757.5"; level 3; protein_id "ENSMUSP00000086776.4"; transcript_support_level "5"; mgi_id "MGI:1913565"; tag "basic"; tag "appris_alternative_2"; havana_gene "OTTMUSG00000056146.1";
chr16	HAVANA	exon	56006422	56006572	0	+	.	gene_id "ENSMUSG00000052917.16"; transcript_id "ENSMUST00000089362.9"; gene_type "protein_coding"; gene_name "Senp7"; transcript_type "protein_coding"; transcript_name "Senp7-203"; exon_number 23; exon_id "ENSMUSE00000221757.5"; level 2; protein_id "ENSMUSP00000086779.3"; transcript_support_level "1"; mgi_id "MGI:1913565"; tag "basic"; tag "Ensembl_canonical"; tag "GENCODE_Primary"; tag "appris_principal_2"; tag "CCDS"; ccdsid "CCDS28222.1"; havana_gene "OTTMUSG00000056146.1"; havana_transcript "OTTMUST00000138824.1";
chr16	HAVANA	CDS	56006422	56006572	0	+	1	gene_id "ENSMUSG00000052917.16"; transcript_id "ENSMUST00000089362.9"; gene_type "protein_coding"; gene_name "Senp7"; transcript_type "protein_coding"; transcript_name "Senp7-203"; exon_number 23; exon_id "ENSMUSE00000221757.5"; level 2; protein_id "ENSMUSP00000086779.3"; transcript_support_level "1"; mgi_id "MGI:1913565"; tag "basic"; tag "Ensembl_canonical"; tag "GENCODE_Primary"; tag "appris_principal_2"; tag "CCDS"; ccdsid "CCDS28222.1"; havana_gene "OTTMUSG00000056146.1"; havana_transcript "OTTMUST00000138824.1";
chr16	HAVANA	exon	56006422	56006572	0	+	.	gene_id "ENSMUSG00000052917.16"; transcript_id "ENSMUST00000200714.4"; gene_type "protein_coding"; gene_name "Senp7"; transcript_type "retained_intron"; transcript_name "Senp7-204"; exon_number 4; exon_id "ENSMUSE00001358579.2"; level 2; transcript_support_level "3"; mgi_id "MGI:1913565"; havana_gene "OTTMUSG00000056146.1"; havana_transcript "OTTMUST00000138829.1";
chr16	HAVANA	exon	56006422	56006572	0	+	.	gene_id "ENSMUSG00000052917.16"; transcript_id "ENSMUST00000202108.4"; gene_type "protein_coding"; gene_name "Senp7"; transcript_type "retained_intron"; transcript_name "Senp7-212"; exon_number 3; exon_id "ENSMUSE00001358579.2"; level 2; transcript_support_level "1"; mgi_id "MGI:1913565"; havana_gene "OTTMUSG00000056146.1"; havana_transcript "OTTMUST00000138830.1";
chr16	HAVANA	exon	56006422	56006572	0	+	.	gene_id "ENSMUSG00000052917.16"; transcript_id "ENSMUST00000201391.2"; gene_type "protein_coding"; gene_name "Senp7"; transcript_type "protein_coding_CDS_not_defined"; transcript_name "Senp7-207"; exon_number 4; exon_id "ENSMUSE00001358579.2"; level 2; transcript_support_level "5"; mgi_id "MGI:1913565"; havana_gene "OTTMUSG00000056146.1"; havana_transcript "OTTMUST00000138832.1";
chr16	ENSEMBL_gcm37	exon	56006422	56006572	0.0986515993579793	+	.	gene_id "ENSMUSG00000052917.16"; transcript_id "ENSMUSG00000052917.16_tx_101"; exon_id "chr16_56006422_56006572_+"; exonnum "12"; txlen "2217";
chr16	ENSEMBL_gcm37	exon	56006422	56006572	0.0986515993579793	+	.	gene_id "ENSMUSG00000052917.16"; transcript_id "ENSMUSG00000052917.16_tx_102"; exon_id "chr16_56006422_56006572_+"; exonnum "11"; txlen "2148";
chr16	ENSEMBL_gcm37	exon	56006422	56006572	0.0986515993579793	+	.	gene_id "ENSMUSG00000052917.16"; transcript_id "ENSMUSG00000052917.16_tx_103"; exon_id "chr16_56006422_56006572_+"; exonnum "2"; txlen "1009";
chr16	ENSEMBL_gcm37	exon	56006422	56006572	0.0986515993579793	+	.	gene_id "ENSMUSG00000052917.16"; transcript_id "ENSMUSG00000052917.16_tx_104"; exon_id "chr16_56006422_56006572_+"; exonnum "3"; txlen "1452";
chr16	ENSEMBL_gcm37	exon	56006422	56006572	0.0959059368613874	+	.	gene_id "ENSMUSG00000052917.16"; transcript_id "ENSMUSG00000052917.16_tx_105"; exon_id "chr16_56006422_56006572_+"; exonnum "25"; txlen "3443";
chr16	ENSEMBL_gcm37	exon	56006422	56006572	0.0959059368613874	+	.	gene_id "ENSMUSG00000052917.16"; transcript_id "ENSMUSG00000052917.16_tx_107"; exon_id "chr16_56006422_56006572_+"; exonnum "26"; txlen "3532";
chr16	ENSEMBL_gcm37	exon	56006422	56006572	0.0959059368613874	+	.	gene_id "ENSMUSG00000052917.16"; transcript_id "ENSMUSG00000052917.16_tx_108"; exon_id "chr16_56006422_56006572_+"; exonnum "24"; txlen "3362";
chr16	ENSEMBL_gcm37	exon	56006422	56006572	0.0959059368613874	+	.	gene_id "ENSMUSG00000052917.16"; transcript_id "ENSMUSG00000052917.16_tx_109"; exon_id "chr16_56006422_56006572_+"; exonnum "25"; txlen "3292";
chr16	ENSEMBL_gcm37	exon	56006422	56006572	0.0923169728619611	+	.	gene_id "ENSMUSG00000052917.16"; transcript_id "ENSMUSG00000052917.16_tx_114"; exon_id "chr16_56006422_56006572_+"; exonnum "24"; txlen "3669";
chr16	ENSEMBL_gcm37	exon	56006422	56006572	0.0923169728619611	+	.	gene_id "ENSMUSG00000052917.16"; transcript_id "ENSMUSG00000052917.16_tx_118"; exon_id "chr16_56006422_56006572_+"; exonnum "25"; txlen "3738";
chr16	ENSEMBL_gcm37	exon	56006422	56006572	0.53651103862391	+	.	gene_id "ENSMUSG00000052917.16"; transcript_id "ENSMUSG00000052917.16_tx_12"; exon_id "chr16_56006422_56006572_+"; exonnum "3"; txlen "952";
chr16	ENSEMBL_gcm37	exon	56006422	56006572	0.0923169728619611	+	.	gene_id "ENSMUSG00000052917.16"; transcript_id "ENSMUSG00000052917.16_tx_121"; exon_id "chr16_56006422_56006572_+"; exonnum "24"; txlen "3613";
chr16	ENSEMBL_gcm37	exon	56006422	56006572	0.0923169728619611	+	.	gene_id "ENSMUSG00000052917.16"; transcript_id "ENSMUSG00000052917.16_tx_124"; exon_id "chr16_56006422_56006572_+"; exonnum "24"; txlen "3540";
chr16	ENSEMBL_gcm37	exon	56006422	56006572	0.0923169728619611	+	.	gene_id "ENSMUSG00000052917.16"; transcript_id "ENSMUSG00000052917.16_tx_127"; exon_id "chr16_56006422_56006572_+"; exonnum "23"; txlen "3471";
chr16	ENSEMBL_gcm37	exon	56006422	56006572	0.0923169728619611	+	.	gene_id "ENSMUSG00000052917.16"; transcript_id "ENSMUSG00000052917.16_tx_128"; exon_id "chr16_56006422_56006572_+"; exonnum "23"; txlen "3415";
chr16	ENSEMBL_gcm37	exon	56006422	56006572	0.516335230609667	+	.	gene_id "ENSMUSG00000052917.16"; transcript_id "ENSMUSG00000052917.16_tx_13"; exon_id "chr16_56006422_56006572_+"; exonnum "4"; txlen "1122";
chr16	ENSEMBL_gcm37	exon	56006422	56006572	0.0838712749874801	+	.	gene_id "ENSMUSG00000052917.16"; transcript_id "ENSMUSG00000052917.16_tx_133"; exon_id "chr16_56006422_56006572_+"; exonnum "23"; txlen "3431";
chr16	ENSEMBL_gcm37	exon	56006422	56006572	0.0838712749874801	+	.	gene_id "ENSMUSG00000052917.16"; transcript_id "ENSMUSG00000052917.16_tx_135"; exon_id "chr16_56006422_56006572_+"; exonnum "22"; txlen "3362";
chr16	ENSEMBL_gcm37	exon	56006422	56006572	0.0818694629067788	+	.	gene_id "ENSMUSG00000052917.16"; transcript_id "ENSMUSG00000052917.16_tx_136"; exon_id "chr16_56006422_56006572_+"; exonnum "24"; txlen "3643";
chr16	ENSEMBL_gcm37	exon	56006422	56006572	0.0818694629067788	+	.	gene_id "ENSMUSG00000052917.16"; transcript_id "ENSMUSG00000052917.16_tx_137"; exon_id "chr16_56006422_56006572_+"; exonnum "23"; txlen "3445";
chr16	ENSEMBL_gcm37	exon	56006422	56006572	0.0818694629067788	+	.	gene_id "ENSMUSG00000052917.16"; transcript_id "ENSMUSG00000052917.16_tx_138"; exon_id "chr16_56006422_56006572_+"; exonnum "23"; txlen "3562";
chr16	ENSEMBL_gcm37	exon	56006422	56006572	0.0818694629067788	+	.	gene_id "ENSMUSG00000052917.16"; transcript_id "ENSMUSG00000052917.16_tx_139"; exon_id "chr16_56006422_56006572_+"; exonnum "22"; txlen "3364";
chr16	ENSEMBL_gcm37	exon	56006422	56006572	0.443023027422334	+	.	gene_id "ENSMUSG00000052917.16"; transcript_id "ENSMUSG00000052917.16_tx_14"; exon_id "chr16_56006422_56006572_+"; exonnum "3"; txlen "977";
chr16	ENSEMBL_gcm37	exon	56006422	56006572	0.0755306608540722	+	.	gene_id "ENSMUSG00000052917.16"; transcript_id "ENSMUSG00000052917.16_tx_143"; exon_id "chr16_56006422_56006572_+"; exonnum "24"; txlen "4194";
chr16	ENSEMBL_gcm37	exon	56006422	56006572	0.0755306608540722	+	.	gene_id "ENSMUSG00000052917.16"; transcript_id "ENSMUSG00000052917.16_tx_144"; exon_id "chr16_56006422_56006572_+"; exonnum "23"; txlen "4113";
chr16	ENSEMBL_gcm37	exon	56006422	56006572	0.0755306608540722	+	.	gene_id "ENSMUSG00000052917.16"; transcript_id "ENSMUSG00000052917.16_tx_145"; exon_id "chr16_56006422_56006572_+"; exonnum "23"; txlen "3996";
chr16	ENSEMBL_gcm37	exon	56006422	56006572	0.0755306608540722	+	.	gene_id "ENSMUSG00000052917.16"; transcript_id "ENSMUSG00000052917.16_tx_146"; exon_id "chr16_56006422_56006572_+"; exonnum "22"; txlen "3915";
chr16	ENSEMBL_gcm37	exon	56006422	56006572	0.441215066280094	+	.	gene_id "ENSMUSG00000052917.16"; transcript_id "ENSMUSG00000052917.16_tx_15"; exon_id "chr16_56006422_56006572_+"; exonnum "25"; txlen "3784";
chr16	ENSEMBL_gcm37	exon	56006422	56006572	0.0677222554293951	+	.	gene_id "ENSMUSG00000052917.16"; transcript_id "ENSMUSG00000052917.16_tx_151"; exon_id "chr16_56006422_56006572_+"; exonnum "21"; txlen "3500";
chr16	ENSEMBL_gcm37	exon	56006422	56006572	0.0574689810846202	+	.	gene_id "ENSMUSG00000052917.16"; transcript_id "ENSMUSG00000052917.16_tx_154"; exon_id "chr16_56006422_56006572_+"; exonnum "24"; txlen "3799";
chr16	ENSEMBL_gcm37	exon	56006422	56006572	0.0574689810846202	+	.	gene_id "ENSMUSG00000052917.16"; transcript_id "ENSMUSG00000052917.16_tx_155"; exon_id "chr16_56006422_56006572_+"; exonnum "23"; txlen "3718";
chr16	ENSEMBL_gcm37	exon	56006422	56006572	0.0574689810846202	+	.	gene_id "ENSMUSG00000052917.16"; transcript_id "ENSMUSG00000052917.16_tx_156"; exon_id "chr16_56006422_56006572_+"; exonnum "22"; txlen "3520";
chr16	ENSEMBL_gcm37	exon	56006422	56006572	0.0574689810846202	+	.	gene_id "ENSMUSG00000052917.16"; transcript_id "ENSMUSG00000052917.16_tx_157"; exon_id "chr16_56006422_56006572_+"; exonnum "23"; txlen "3601";
chr16	ENSEMBL_gcm37	exon	56006422	56006572	0.0568570895491425	+	.	gene_id "ENSMUSG00000052917.16"; transcript_id "ENSMUSG00000052917.16_tx_159"; exon_id "chr16_56006422_56006572_+"; exonnum "22"; txlen "3449";
chr16	ENSEMBL_gcm37	exon	56006422	56006572	0.441215066280094	+	.	gene_id "ENSMUSG00000052917.16"; transcript_id "ENSMUSG00000052917.16_tx_16"; exon_id "chr16_56006422_56006572_+"; exonnum "24"; txlen "3703";
chr16	ENSEMBL_gcm37	exon	56006422	56006572	0.0568570895491425	+	.	gene_id "ENSMUSG00000052917.16"; transcript_id "ENSMUSG00000052917.16_tx_160"; exon_id "chr16_56006422_56006572_+"; exonnum "23"; txlen "3574";
chr16	ENSEMBL_gcm37	exon	56006422	56006572	0.0568570895491425	+	.	gene_id "ENSMUSG00000052917.16"; transcript_id "ENSMUSG00000052917.16_tx_161"; exon_id "chr16_56006422_56006572_+"; exonnum "23"; txlen "3518";
chr16	ENSEMBL_gcm37	exon	56006422	56006572	0.0568570895491425	+	.	gene_id "ENSMUSG00000052917.16"; transcript_id "ENSMUSG00000052917.16_tx_162"; exon_id "chr16_56006422_56006572_+"; exonnum "21"; txlen "3368";
chr16	ENSEMBL_gcm37	exon	56006422	56006572	0.0568570895491425	+	.	gene_id "ENSMUSG00000052917.16"; transcript_id "ENSMUSG00000052917.16_tx_163"; exon_id "chr16_56006422_56006572_+"; exonnum "21"; txlen "3251";
chr16	ENSEMBL_gcm37	exon	56006422	56006572	0.0568570895491425	+	.	gene_id "ENSMUSG00000052917.16"; transcript_id "ENSMUSG00000052917.16_tx_164"; exon_id "chr16_56006422_56006572_+"; exonnum "22"; txlen "3493";
chr16	ENSEMBL_gcm37	exon	56006422	56006572	0.0568570895491425	+	.	gene_id "ENSMUSG00000052917.16"; transcript_id "ENSMUSG00000052917.16_tx_165"; exon_id "chr16_56006422_56006572_+"; exonnum "22"; txlen "3437";
chr16	ENSEMBL_gcm37	exon	56006422	56006572	0.0568570895491425	+	.	gene_id "ENSMUSG00000052917.16"; transcript_id "ENSMUSG00000052917.16_tx_166"; exon_id "chr16_56006422_56006572_+"; exonnum "22"; txlen "3376";
chr16	ENSEMBL_gcm37	exon	56006422	56006572	0.0568570895491425	+	.	gene_id "ENSMUSG00000052917.16"; transcript_id "ENSMUSG00000052917.16_tx_167"; exon_id "chr16_56006422_56006572_+"; exonnum "22"; txlen "3320";
chr16	ENSEMBL_gcm37	exon	56006422	56006572	0.0568570895491425	+	.	gene_id "ENSMUSG00000052917.16"; transcript_id "ENSMUSG00000052917.16_tx_168"; exon_id "chr16_56006422_56006572_+"; exonnum "20"; txlen "3170";
chr16	ENSEMBL_gcm37	exon	56006422	56006572	0.0568570895491425	+	.	gene_id "ENSMUSG00000052917.16"; transcript_id "ENSMUSG00000052917.16_tx_169"; exon_id "chr16_56006422_56006572_+"; exonnum "21"; txlen "3295";
chr16	ENSEMBL_gcm37	exon	56006422	56006572	0.441215066280094	+	.	gene_id "ENSMUSG00000052917.16"; transcript_id "ENSMUSG00000052917.16_tx_17"; exon_id "chr16_56006422_56006572_+"; exonnum "24"; txlen "3586";
chr16	ENSEMBL_gcm37	exon	56006422	56006572	0.0568570895491425	+	.	gene_id "ENSMUSG00000052917.16"; transcript_id "ENSMUSG00000052917.16_tx_170"; exon_id "chr16_56006422_56006572_+"; exonnum "21"; txlen "3239";
chr16	ENSEMBL_gcm37	exon	56006422	56006572	0.441215066280094	+	.	gene_id "ENSMUSG00000052917.16"; transcript_id "ENSMUSG00000052917.16_tx_18"; exon_id "chr16_56006422_56006572_+"; exonnum "23"; txlen "3505";
chr16	ENSEMBL_gcm37	exon	56006422	56006572	0.338895354652202	+	.	gene_id "ENSMUSG00000052917.16"; transcript_id "ENSMUSG00000052917.16_tx_19"; exon_id "chr16_56006422_56006572_+"; exonnum "3"; txlen "1078";
chr16	ENSEMBL_gcm37	exon	56006422	56006572	0.338627344332385	+	.	gene_id "ENSMUSG00000052917.16"; transcript_id "ENSMUSG00000052917.16_tx_20"; exon_id "chr16_56006422_56006572_+"; exonnum "27"; txlen "4318";
chr16	ENSEMBL_gcm37	exon	56006422	56006572	0.0352133251053408	+	.	gene_id "ENSMUSG00000052917.16"; transcript_id "ENSMUSG00000052917.16_tx_200"; exon_id "chr16_56006422_56006572_+"; exonnum "24"; txlen "3654";
chr16	ENSEMBL_gcm37	exon	56006422	56006572	0.0352133251053408	+	.	gene_id "ENSMUSG00000052917.16"; transcript_id "ENSMUSG00000052917.16_tx_201"; exon_id "chr16_56006422_56006572_+"; exonnum "25"; txlen "3328";
chr16	ENSEMBL_gcm37	exon	56006422	56006572	0.0352133251053408	+	.	gene_id "ENSMUSG00000052917.16"; transcript_id "ENSMUSG00000052917.16_tx_202"; exon_id "chr16_56006422_56006572_+"; exonnum "24"; txlen "3259";
chr16	ENSEMBL_gcm37	exon	56006422	56006572	0.0352133251053408	+	.	gene_id "ENSMUSG00000052917.16"; transcript_id "ENSMUSG00000052917.16_tx_203"; exon_id "chr16_56006422_56006572_+"; exonnum "24"; txlen "3525";
chr16	ENSEMBL_gcm37	exon	56006422	56006572	0.0352133251053408	+	.	gene_id "ENSMUSG00000052917.16"; transcript_id "ENSMUSG00000052917.16_tx_205"; exon_id "chr16_56006422_56006572_+"; exonnum "23"; txlen "3456";
chr16	ENSEMBL_gcm37	exon	56006422	56006572	0.0352133251053408	+	.	gene_id "ENSMUSG00000052917.16"; transcript_id "ENSMUSG00000052917.16_tx_206"; exon_id "chr16_56006422_56006572_+"; exonnum "24"; txlen "3130";
chr16	ENSEMBL_gcm37	exon	56006422	56006572	0.0352133251053408	+	.	gene_id "ENSMUSG00000052917.16"; transcript_id "ENSMUSG00000052917.16_tx_208"; exon_id "chr16_56006422_56006572_+"; exonnum "23"; txlen "3061";
chr16	ENSEMBL_gcm37	exon	56006422	56006572	0.338627344332385	+	.	gene_id "ENSMUSG00000052917.16"; transcript_id "ENSMUSG00000052917.16_tx_21"; exon_id "chr16_56006422_56006572_+"; exonnum "26"; txlen "4237";
chr16	ENSEMBL_gcm37	exon	56006422	56006572	0.0170442112434139	+	.	gene_id "ENSMUSG00000052917.16"; transcript_id "ENSMUSG00000052917.16_tx_215"; exon_id "chr16_56006422_56006572_+"; exonnum "29"; txlen "5051";
chr16	ENSEMBL_gcm37	exon	56006422	56006572	0.0170442112434139	+	.	gene_id "ENSMUSG00000052917.16"; transcript_id "ENSMUSG00000052917.16_tx_216"; exon_id "chr16_56006422_56006572_+"; exonnum "29"; txlen "4656";
chr16	ENSEMBL_gcm37	exon	56006422	56006572	0.338627344332385	+	.	gene_id "ENSMUSG00000052917.16"; transcript_id "ENSMUSG00000052917.16_tx_22"; exon_id "chr16_56006422_56006572_+"; exonnum "26"; txlen "4120";
chr16	ENSEMBL_gcm37	exon	56006422	56006572	0.338627344332385	+	.	gene_id "ENSMUSG00000052917.16"; transcript_id "ENSMUSG00000052917.16_tx_23"; exon_id "chr16_56006422_56006572_+"; exonnum "25"; txlen "4039";
chr16	ENSEMBL_gcm37	exon	56006422	56006572	0.319501824669835	+	.	gene_id "ENSMUSG00000052917.16"; transcript_id "ENSMUSG00000052917.16_tx_25"; exon_id "chr16_56006422_56006572_+"; exonnum "24"; txlen "3618";
chr16	ENSEMBL_gcm37	exon	56006422	56006572	0.250709670382394	+	.	gene_id "ENSMUSG00000052917.16"; transcript_id "ENSMUSG00000052917.16_tx_28"; exon_id "chr16_56006422_56006572_+"; exonnum "23"; txlen "3529";
chr16	ENSEMBL_gcm37	exon	56006422	56006572	0.250709670382394	+	.	gene_id "ENSMUSG00000052917.16"; transcript_id "ENSMUSG00000052917.16_tx_29"; exon_id "chr16_56006422_56006572_+"; exonnum "22"; txlen "3331";
chr16	ENSEMBL_gcm37	exon	56006422	56006572	1.88687815185465	+	.	gene_id "ENSMUSG00000052917.16"; transcript_id "ENSMUSG00000052917.16_tx_3"; exon_id "chr16_56006422_56006572_+"; exonnum "26"; txlen "3946";
chr16	ENSEMBL_gcm37	exon	56006422	56006572	0.231447753859195	+	.	gene_id "ENSMUSG00000052917.16"; transcript_id "ENSMUSG00000052917.16_tx_30"; exon_id "chr16_56006422_56006572_+"; exonnum "4"; txlen "1521";
chr16	ENSEMBL_gcm37	exon	56006422	56006572	0.230691080614174	+	.	gene_id "ENSMUSG00000052917.16"; transcript_id "ENSMUSG00000052917.16_tx_31"; exon_id "chr16_56006422_56006572_+"; exonnum "3"; txlen "1053";
chr16	ENSEMBL_gcm37	exon	56006422	56006572	0.230691080614174	+	.	gene_id "ENSMUSG00000052917.16"; transcript_id "ENSMUSG00000052917.16_tx_32"; exon_id "chr16_56006422_56006572_+"; exonnum "3"; txlen "1351";
chr16	ENSEMBL_gcm37	exon	56006422	56006572	0.197303198715959	+	.	gene_id "ENSMUSG00000052917.16"; transcript_id "ENSMUSG00000052917.16_tx_34"; exon_id "chr16_56006422_56006572_+"; exonnum "12"; txlen "2116";
chr16	ENSEMBL_gcm37	exon	56006422	56006572	0.197303198715959	+	.	gene_id "ENSMUSG00000052917.16"; transcript_id "ENSMUSG00000052917.16_tx_35"; exon_id "chr16_56006422_56006572_+"; exonnum "11"; txlen "2047";
chr16	ENSEMBL_gcm37	exon	56006422	56006572	0.187166773963247	+	.	gene_id "ENSMUSG00000052917.16"; transcript_id "ENSMUSG00000052917.16_tx_38"; exon_id "chr16_56006422_56006572_+"; exonnum "22"; txlen "3233";
chr16	ENSEMBL_gcm37	exon	56006422	56006572	1.88687815185465	+	.	gene_id "ENSMUSG00000052917.16"; transcript_id "ENSMUSG00000052917.16_tx_4"; exon_id "chr16_56006422_56006572_+"; exonnum "25"; txlen "3865";
chr16	ENSEMBL_gcm37	exon	56006422	56006572	0.180068129233585	+	.	gene_id "ENSMUSG00000052917.16"; transcript_id "ENSMUSG00000052917.16_tx_41"; exon_id "chr16_56006422_56006572_+"; exonnum "25"; txlen "3754";
chr16	ENSEMBL_gcm37	exon	56006422	56006572	0.180068129233585	+	.	gene_id "ENSMUSG00000052917.16"; transcript_id "ENSMUSG00000052917.16_tx_42"; exon_id "chr16_56006422_56006572_+"; exonnum "24"; txlen "3673";
chr16	ENSEMBL_gcm37	exon	56006422	56006572	1.88687815185465	+	.	gene_id "ENSMUSG00000052917.16"; transcript_id "ENSMUSG00000052917.16_tx_5"; exon_id "chr16_56006422_56006572_+"; exonnum "25"; txlen "3748";
chr16	ENSEMBL_gcm37	exon	56006422	56006572	0.163100797688795	+	.	gene_id "ENSMUSG00000052917.16"; transcript_id "ENSMUSG00000052917.16_tx_51"; exon_id "chr16_56006422_56006572_+"; exonnum "26"; txlen "3927";
chr16	ENSEMBL_gcm37	exon	56006422	56006572	0.163100797688795	+	.	gene_id "ENSMUSG00000052917.16"; transcript_id "ENSMUSG00000052917.16_tx_52"; exon_id "chr16_56006422_56006572_+"; exonnum "25"; txlen "3846";
chr16	ENSEMBL_gcm37	exon	56006422	56006572	0.163100797688795	+	.	gene_id "ENSMUSG00000052917.16"; transcript_id "ENSMUSG00000052917.16_tx_53"; exon_id "chr16_56006422_56006572_+"; exonnum "25"; txlen "3729";
chr16	ENSEMBL_gcm37	exon	56006422	56006572	0.163100797688795	+	.	gene_id "ENSMUSG00000052917.16"; transcript_id "ENSMUSG00000052917.16_tx_54"; exon_id "chr16_56006422_56006572_+"; exonnum "24"; txlen "3648";
chr16	ENSEMBL_gcm37	exon	56006422	56006572	0.162775138940666	+	.	gene_id "ENSMUSG00000052917.16"; transcript_id "ENSMUSG00000052917.16_tx_55"; exon_id "chr16_56006422_56006572_+"; exonnum "2"; txlen "908";
chr16	ENSEMBL_gcm37	exon	56006422	56006572	0.159217277322378	+	.	gene_id "ENSMUSG00000052917.16"; transcript_id "ENSMUSG00000052917.16_tx_56"; exon_id "chr16_56006422_56006572_+"; exonnum "27"; txlen "4299";
chr16	ENSEMBL_gcm37	exon	56006422	56006572	0.159217277322378	+	.	gene_id "ENSMUSG00000052917.16"; transcript_id "ENSMUSG00000052917.16_tx_57"; exon_id "chr16_56006422_56006572_+"; exonnum "26"; txlen "4218";
chr16	ENSEMBL_gcm37	exon	56006422	56006572	0.159217277322378	+	.	gene_id "ENSMUSG00000052917.16"; transcript_id "ENSMUSG00000052917.16_tx_58"; exon_id "chr16_56006422_56006572_+"; exonnum "26"; txlen "4101";
chr16	ENSEMBL_gcm37	exon	56006422	56006572	0.159217277322378	+	.	gene_id "ENSMUSG00000052917.16"; transcript_id "ENSMUSG00000052917.16_tx_59"; exon_id "chr16_56006422_56006572_+"; exonnum "25"; txlen "4020";
chr16	ENSEMBL_gcm37	exon	56006422	56006572	1.88687815185465	+	.	gene_id "ENSMUSG00000052917.16"; transcript_id "ENSMUSG00000052917.16_tx_6"; exon_id "chr16_56006422_56006572_+"; exonnum "24"; txlen "3667";
chr16	ENSEMBL_gcm37	exon	56006422	56006572	0.123089297149281	+	.	gene_id "ENSMUSG00000052917.16"; transcript_id "ENSMUSG00000052917.16_tx_65"; exon_id "chr16_56006422_56006572_+"; exonnum "26"; txlen "3986";
chr16	ENSEMBL_gcm37	exon	56006422	56006572	0.123089297149281	+	.	gene_id "ENSMUSG00000052917.16"; transcript_id "ENSMUSG00000052917.16_tx_66"; exon_id "chr16_56006422_56006572_+"; exonnum "25"; txlen "3760";
chr16	ENSEMBL_gcm37	exon	56006422	56006572	0.123089297149281	+	.	gene_id "ENSMUSG00000052917.16"; transcript_id "ENSMUSG00000052917.16_tx_69"; exon_id "chr16_56006422_56006572_+"; exonnum "24"; txlen "3691";
chr16	ENSEMBL_gcm37	exon	56006422	56006572	1.20514095572659	+	.	gene_id "ENSMUSG00000052917.16"; transcript_id "ENSMUSG00000052917.16_tx_7"; exon_id "chr16_56006422_56006572_+"; exonnum "4"; txlen "1021";
chr16	ENSEMBL_gcm37	exon	56006422	56006572	0.123089297149281	+	.	gene_id "ENSMUSG00000052917.16"; transcript_id "ENSMUSG00000052917.16_tx_72"; exon_id "chr16_56006422_56006572_+"; exonnum "24"; txlen "3562";
chr16	ENSEMBL_gcm37	exon	56006422	56006572	0.123089297149281	+	.	gene_id "ENSMUSG00000052917.16"; transcript_id "ENSMUSG00000052917.16_tx_74"; exon_id "chr16_56006422_56006572_+"; exonnum "23"; txlen "3493";
chr16	ENSEMBL_gcm37	exon	56006422	56006572	0.118909205850281	+	.	gene_id "ENSMUSG00000052917.16"; transcript_id "ENSMUSG00000052917.16_tx_77"; exon_id "chr16_56006422_56006572_+"; exonnum "25"; txlen "3838";
chr16	ENSEMBL_gcm37	exon	56006422	56006572	0.118909205850281	+	.	gene_id "ENSMUSG00000052917.16"; transcript_id "ENSMUSG00000052917.16_tx_78"; exon_id "chr16_56006422_56006572_+"; exonnum "24"; txlen "3769";
chr16	ENSEMBL_gcm37	exon	56006422	56006572	0.118909205850281	+	.	gene_id "ENSMUSG00000052917.16"; transcript_id "ENSMUSG00000052917.16_tx_81"; exon_id "chr16_56006422_56006572_+"; exonnum "26"; txlen "3927";
chr16	ENSEMBL_gcm37	exon	56006422	56006572	0.118909205850281	+	.	gene_id "ENSMUSG00000052917.16"; transcript_id "ENSMUSG00000052917.16_tx_82"; exon_id "chr16_56006422_56006572_+"; exonnum "26"; txlen "3956";
chr16	ENSEMBL_gcm37	exon	56006422	56006572	0.118909205850281	+	.	gene_id "ENSMUSG00000052917.16"; transcript_id "ENSMUSG00000052917.16_tx_83"; exon_id "chr16_56006422_56006572_+"; exonnum "24"; txlen "3757";
chr16	ENSEMBL_gcm37	exon	56006422	56006572	0.118909205850281	+	.	gene_id "ENSMUSG00000052917.16"; transcript_id "ENSMUSG00000052917.16_tx_84"; exon_id "chr16_56006422_56006572_+"; exonnum "24"; txlen "3640";
chr16	ENSEMBL_gcm37	exon	56006422	56006572	0.118909205850281	+	.	gene_id "ENSMUSG00000052917.16"; transcript_id "ENSMUSG00000052917.16_tx_85"; exon_id "chr16_56006422_56006572_+"; exonnum "23"; txlen "3688";
chr16	ENSEMBL_gcm37	exon	56006422	56006572	0.118909205850281	+	.	gene_id "ENSMUSG00000052917.16"; transcript_id "ENSMUSG00000052917.16_tx_86"; exon_id "chr16_56006422_56006572_+"; exonnum "23"; txlen "3559";
chr16	ENSEMBL_gcm37	exon	56006422	56006572	0.116813696221188	+	.	gene_id "ENSMUSG00000052917.16"; transcript_id "ENSMUSG00000052917.16_tx_93"; exon_id "chr16_56006422_56006572_+"; exonnum "25"; txlen "3765";
chr16	ENSEMBL_gcm37	exon	56006422	56006572	0.116813696221188	+	.	gene_id "ENSMUSG00000052917.16"; transcript_id "ENSMUSG00000052917.16_tx_94"; exon_id "chr16_56006422_56006572_+"; exonnum "24"; txlen "3684";
chr16	ENSEMBL_gcm37	exon	56006422	56006572	0.116813696221188	+	.	gene_id "ENSMUSG00000052917.16"; transcript_id "ENSMUSG00000052917.16_tx_95"; exon_id "chr16_56006422_56006572_+"; exonnum "24"; txlen "3567";
chr16	ENSEMBL_gcm37	exon	56006422	56006572	0.116813696221188	+	.	gene_id "ENSMUSG00000052917.16"; transcript_id "ENSMUSG00000052917.16_tx_96"; exon_id "chr16_56006422_56006572_+"; exonnum "23"; txlen "3486";
chr16	HAVANA	exon	56006492	56006572	0	+	.	gene_id "ENSMUSG00000052917.16"; transcript_id "ENSMUST00000202159.2"; gene_type "protein_coding"; gene_name "Senp7"; transcript_type "protein_coding_CDS_not_defined"; transcript_name "Senp7-213"; exon_number 1; exon_id "ENSMUSE00001363199.2"; level 2; transcript_support_level "3"; mgi_id "MGI:1913565"; havana_gene "OTTMUSG00000056146.1"; havana_transcript "OTTMUST00000138833.1";
chr16	HAVANA	transcript	56006492	56009082	0	+	.	gene_id "ENSMUSG00000052917.16"; transcript_id "ENSMUST00000202159.2"; gene_type "protein_coding"; gene_name "Senp7"; transcript_type "protein_coding_CDS_not_defined"; transcript_name "Senp7-213"; level 2; transcript_support_level "3"; mgi_id "MGI:1913565"; havana_gene "OTTMUSG00000056146.1"; havana_transcript "OTTMUST00000138833.1";
chr16	sragcm37_mid	exon	56006604	56006829	0.215406270011242	+	.	gene_id "ENSMUSG00000052917.16"; transcript_id "ENSMUSG00000052917.16_tx_33"; exon_id "chr16_56006604_56006829_+"; exonnum "1"; txlen "722";
chr16	sragcm37_mid	exon	56006604	56006829	0.13539822686421	+	.	gene_id "ENSMUSG00000052917.16"; transcript_id "ENSMUSG00000052917.16_tx_61"; exon_id "chr16_56006604_56006829_+"; exonnum "1"; txlen "823";
chr16	HAVANA	exon	56007833	56007933	0	+	.	gene_id "ENSMUSG00000052917.16"; transcript_id "ENSMUST00000202159.2"; gene_type "protein_coding"; gene_name "Senp7"; transcript_type "protein_coding_CDS_not_defined"; transcript_name "Senp7-213"; exon_number 2; exon_id "ENSMUSE00001358578.2"; level 2; transcript_support_level "3"; mgi_id "MGI:1913565"; havana_gene "OTTMUSG00000056146.1"; havana_transcript "OTTMUST00000138833.1";
chr16	ENSEMBL_gcm37	exon	56007833	56007933	0.0986515993579793	+	.	gene_id "ENSMUSG00000052917.16"; transcript_id "ENSMUSG00000052917.16_tx_101"; exon_id "chr16_56007833_56007933_+"; exonnum "13"; txlen "2217";
chr16	ENSEMBL_gcm37	exon	56007833	56007933	0.0986515993579793	+	.	gene_id "ENSMUSG00000052917.16"; transcript_id "ENSMUSG00000052917.16_tx_102"; exon_id "chr16_56007833_56007933_+"; exonnum "12"; txlen "2148";
chr16	ENSEMBL_gcm37	exon	56007833	56007933	0.0986515993579793	+	.	gene_id "ENSMUSG00000052917.16"; transcript_id "ENSMUSG00000052917.16_tx_103"; exon_id "chr16_56007833_56007933_+"; exonnum "3"; txlen "1009";
chr16	ENSEMBL_gcm37	exon	56007833	56007933	0.0986515993579793	+	.	gene_id "ENSMUSG00000052917.16"; transcript_id "ENSMUSG00000052917.16_tx_104"; exon_id "chr16_56007833_56007933_+"; exonnum "4"; txlen "1452";
chr16	ENSEMBL_gcm37	exon	56007833	56007933	0.0959059368613874	+	.	gene_id "ENSMUSG00000052917.16"; transcript_id "ENSMUSG00000052917.16_tx_105"; exon_id "chr16_56007833_56007933_+"; exonnum "26"; txlen "3443";
chr16	ENSEMBL_gcm37	exon	56007833	56007933	0.0959059368613874	+	.	gene_id "ENSMUSG00000052917.16"; transcript_id "ENSMUSG00000052917.16_tx_107"; exon_id "chr16_56007833_56007933_+"; exonnum "27"; txlen "3532";
chr16	ENSEMBL_gcm37	exon	56007833	56007933	0.0959059368613874	+	.	gene_id "ENSMUSG00000052917.16"; transcript_id "ENSMUSG00000052917.16_tx_108"; exon_id "chr16_56007833_56007933_+"; exonnum "25"; txlen "3362";
chr16	ENSEMBL_gcm37	exon	56007833	56007933	0.0959059368613874	+	.	gene_id "ENSMUSG00000052917.16"; transcript_id "ENSMUSG00000052917.16_tx_109"; exon_id "chr16_56007833_56007933_+"; exonnum "26"; txlen "3292";
chr16	ENSEMBL_gcm37	exon	56007833	56007933	0.516335230609667	+	.	gene_id "ENSMUSG00000052917.16"; transcript_id "ENSMUSG00000052917.16_tx_13"; exon_id "chr16_56007833_56007933_+"; exonnum "5"; txlen "1122";
chr16	ENSEMBL_gcm37	exon	56007833	56007933	0.0677222554293951	+	.	gene_id "ENSMUSG00000052917.16"; transcript_id "ENSMUSG00000052917.16_tx_151"; exon_id "chr16_56007833_56007933_+"; exonnum "22"; txlen "3500";
chr16	ENSEMBL_gcm37	exon	56007833	56007933	0.0574689810846202	+	.	gene_id "ENSMUSG00000052917.16"; transcript_id "ENSMUSG00000052917.16_tx_154"; exon_id "chr16_56007833_56007933_+"; exonnum "25"; txlen "3799";
chr16	ENSEMBL_gcm37	exon	56007833	56007933	0.0574689810846202	+	.	gene_id "ENSMUSG00000052917.16"; transcript_id "ENSMUSG00000052917.16_tx_155"; exon_id "chr16_56007833_56007933_+"; exonnum "24"; txlen "3718";
chr16	ENSEMBL_gcm37	exon	56007833	56007933	0.0574689810846202	+	.	gene_id "ENSMUSG00000052917.16"; transcript_id "ENSMUSG00000052917.16_tx_156"; exon_id "chr16_56007833_56007933_+"; exonnum "23"; txlen "3520";
chr16	ENSEMBL_gcm37	exon	56007833	56007933	0.0574689810846202	+	.	gene_id "ENSMUSG00000052917.16"; transcript_id "ENSMUSG00000052917.16_tx_157"; exon_id "chr16_56007833_56007933_+"; exonnum "24"; txlen "3601";
chr16	ENSEMBL_gcm37	exon	56007833	56007933	0.338895354652202	+	.	gene_id "ENSMUSG00000052917.16"; transcript_id "ENSMUSG00000052917.16_tx_19"; exon_id "chr16_56007833_56007933_+"; exonnum "4"; txlen "1078";
chr16	ENSEMBL_gcm37	exon	56007833	56007933	0.0352133251053408	+	.	gene_id "ENSMUSG00000052917.16"; transcript_id "ENSMUSG00000052917.16_tx_201"; exon_id "chr16_56007833_56007933_+"; exonnum "26"; txlen "3328";
chr16	ENSEMBL_gcm37	exon	56007833	56007933	0.0352133251053408	+	.	gene_id "ENSMUSG00000052917.16"; transcript_id "ENSMUSG00000052917.16_tx_202"; exon_id "chr16_56007833_56007933_+"; exonnum "25"; txlen "3259";
chr16	ENSEMBL_gcm37	exon	56007833	56007933	0.0352133251053408	+	.	gene_id "ENSMUSG00000052917.16"; transcript_id "ENSMUSG00000052917.16_tx_206"; exon_id "chr16_56007833_56007933_+"; exonnum "25"; txlen "3130";
chr16	ENSEMBL_gcm37	exon	56007833	56007933	0.0352133251053408	+	.	gene_id "ENSMUSG00000052917.16"; transcript_id "ENSMUSG00000052917.16_tx_208"; exon_id "chr16_56007833_56007933_+"; exonnum "24"; txlen "3061";
chr16	ENSEMBL_gcm37	exon	56007833	56007933	0.0170442112434139	+	.	gene_id "ENSMUSG00000052917.16"; transcript_id "ENSMUSG00000052917.16_tx_216"; exon_id "chr16_56007833_56007933_+"; exonnum "30"; txlen "4656";
chr16	ENSEMBL_gcm37	exon	56007833	56007933	0.231447753859195	+	.	gene_id "ENSMUSG00000052917.16"; transcript_id "ENSMUSG00000052917.16_tx_30"; exon_id "chr16_56007833_56007933_+"; exonnum "5"; txlen "1521";
chr16	ENSEMBL_gcm37	exon	56007833	56007933	0.230691080614174	+	.	gene_id "ENSMUSG00000052917.16"; transcript_id "ENSMUSG00000052917.16_tx_31"; exon_id "chr16_56007833_56007933_+"; exonnum "4"; txlen "1053";
chr16	ENSEMBL_gcm37	exon	56007833	56007933	0.13539822686421	+	.	gene_id "ENSMUSG00000052917.16"; transcript_id "ENSMUSG00000052917.16_tx_61"; exon_id "chr16_56007833_56007933_+"; exonnum "2"; txlen "823";
chr16	ENSEMBL_gcm37	exon	56007833	56007933	0.123089297149281	+	.	gene_id "ENSMUSG00000052917.16"; transcript_id "ENSMUSG00000052917.16_tx_65"; exon_id "chr16_56007833_56007933_+"; exonnum "27"; txlen "3986";
chr16	HAVANA	exon	56008598	56008607	0	+	.	gene_id "ENSMUSG00000052917.16"; transcript_id "ENSMUST00000201391.2"; gene_type "protein_coding"; gene_name "Senp7"; transcript_type "protein_coding_CDS_not_defined"; transcript_name "Senp7-207"; exon_number 5; exon_id "ENSMUSE00001472209.2"; level 2; transcript_support_level "5"; mgi_id "MGI:1913565"; havana_gene "OTTMUSG00000056146.1"; havana_transcript "OTTMUST00000138832.1";
chr16	HAVANA	exon	56008598	56008702	0	+	.	gene_id "ENSMUSG00000052917.16"; transcript_id "ENSMUST00000202108.4"; gene_type "protein_coding"; gene_name "Senp7"; transcript_type "retained_intron"; transcript_name "Senp7-212"; exon_number 4; exon_id "ENSMUSE00001357981.2"; level 2; transcript_support_level "1"; mgi_id "MGI:1913565"; havana_gene "OTTMUSG00000056146.1"; havana_transcript "OTTMUST00000138830.1";
chr16	ENSEMBL	CDS	56008598	56008732	0	+	0	gene_id "ENSMUSG00000052917.16"; transcript_id "ENSMUST00000089360.10"; gene_type "protein_coding"; gene_name "Senp7"; transcript_type "protein_coding"; transcript_name "Senp7-202"; exon_number 23; exon_id "ENSMUSE00000557790.2"; level 3; protein_id "ENSMUSP00000086776.4"; transcript_support_level "5"; mgi_id "MGI:1913565"; tag "basic"; tag "appris_alternative_2"; havana_gene "OTTMUSG00000056146.1";
chr16	HAVANA	CDS	56008598	56008732	0	+	0	gene_id "ENSMUSG00000052917.16"; transcript_id "ENSMUST00000089362.9"; gene_type "protein_coding"; gene_name "Senp7"; transcript_type "protein_coding"; transcript_name "Senp7-203"; exon_number 24; exon_id "ENSMUSE00001357873.2"; level 2; protein_id "ENSMUSP00000086779.3"; transcript_support_level "1"; mgi_id "MGI:1913565"; tag "basic"; tag "Ensembl_canonical"; tag "GENCODE_Primary"; tag "appris_principal_2"; tag "CCDS"; ccdsid "CCDS28222.1"; havana_gene "OTTMUSG00000056146.1"; havana_transcript "OTTMUST00000138824.1";
chr16	HAVANA	exon	56008598	56009082	0	+	.	gene_id "ENSMUSG00000052917.16"; transcript_id "ENSMUST00000202159.2"; gene_type "protein_coding"; gene_name "Senp7"; transcript_type "protein_coding_CDS_not_defined"; transcript_name "Senp7-213"; exon_number 3; exon_id "ENSMUSE00001358489.2"; level 2; transcript_support_level "3"; mgi_id "MGI:1913565"; havana_gene "OTTMUSG00000056146.1"; havana_transcript "OTTMUST00000138833.1";
chr16	HAVANA	exon	56008598	56009093	0	+	.	gene_id "ENSMUSG00000052917.16"; transcript_id "ENSMUST00000200714.4"; gene_type "protein_coding"; gene_name "Senp7"; transcript_type "retained_intron"; transcript_name "Senp7-204"; exon_number 5; exon_id "ENSMUSE00001363026.2"; level 2; transcript_support_level "3"; mgi_id "MGI:1913565"; havana_gene "OTTMUSG00000056146.1"; havana_transcript "OTTMUST00000138829.1";
chr16	ENSEMBL_gcm37	exon	56008598	56009093	0.0986515993579793	+	.	gene_id "ENSMUSG00000052917.16"; transcript_id "ENSMUSG00000052917.16_tx_101"; exon_id "chr16_56008598_56009093_+"; exonnum "14"; txlen "2217";
chr16	ENSEMBL_gcm37	exon	56008598	56009093	0.0986515993579793	+	.	gene_id "ENSMUSG00000052917.16"; transcript_id "ENSMUSG00000052917.16_tx_102"; exon_id "chr16_56008598_56009093_+"; exonnum "13"; txlen "2148";
chr16	ENSEMBL_gcm37	exon	56008598	56009093	0.0986515993579793	+	.	gene_id "ENSMUSG00000052917.16"; transcript_id "ENSMUSG00000052917.16_tx_103"; exon_id "chr16_56008598_56009093_+"; exonnum "4"; txlen "1009";
chr16	ENSEMBL_gcm37	exon	56008598	56009093	0.0986515993579793	+	.	gene_id "ENSMUSG00000052917.16"; transcript_id "ENSMUSG00000052917.16_tx_104"; exon_id "chr16_56008598_56009093_+"; exonnum "5"; txlen "1452";
chr16	ENSEMBL_gcm37	exon	56008598	56009093	0.0923169728619611	+	.	gene_id "ENSMUSG00000052917.16"; transcript_id "ENSMUSG00000052917.16_tx_114"; exon_id "chr16_56008598_56009093_+"; exonnum "25"; txlen "3669";
chr16	ENSEMBL_gcm37	exon	56008598	56009093	0.0923169728619611	+	.	gene_id "ENSMUSG00000052917.16"; transcript_id "ENSMUSG00000052917.16_tx_118"; exon_id "chr16_56008598_56009093_+"; exonnum "26"; txlen "3738";
chr16	ENSEMBL_gcm37	exon	56008598	56009093	0.53651103862391	+	.	gene_id "ENSMUSG00000052917.16"; transcript_id "ENSMUSG00000052917.16_tx_12"; exon_id "chr16_56008598_56009093_+"; exonnum "4"; txlen "952";
chr16	ENSEMBL_gcm37	exon	56008598	56009093	0.0923169728619611	+	.	gene_id "ENSMUSG00000052917.16"; transcript_id "ENSMUSG00000052917.16_tx_121"; exon_id "chr16_56008598_56009093_+"; exonnum "25"; txlen "3613";
chr16	ENSEMBL_gcm37	exon	56008598	56009093	0.0923169728619611	+	.	gene_id "ENSMUSG00000052917.16"; transcript_id "ENSMUSG00000052917.16_tx_124"; exon_id "chr16_56008598_56009093_+"; exonnum "25"; txlen "3540";
chr16	ENSEMBL_gcm37	exon	56008598	56009093	0.0923169728619611	+	.	gene_id "ENSMUSG00000052917.16"; transcript_id "ENSMUSG00000052917.16_tx_127"; exon_id "chr16_56008598_56009093_+"; exonnum "24"; txlen "3471";
chr16	ENSEMBL_gcm37	exon	56008598	56009093	0.0923169728619611	+	.	gene_id "ENSMUSG00000052917.16"; transcript_id "ENSMUSG00000052917.16_tx_128"; exon_id "chr16_56008598_56009093_+"; exonnum "24"; txlen "3415";
chr16	ENSEMBL_gcm37	exon	56008598	56009093	0.516335230609667	+	.	gene_id "ENSMUSG00000052917.16"; transcript_id "ENSMUSG00000052917.16_tx_13"; exon_id "chr16_56008598_56009093_+"; exonnum "6"; txlen "1122";
chr16	ENSEMBL_gcm37	exon	56008598	56009093	0.0838712749874801	+	.	gene_id "ENSMUSG00000052917.16"; transcript_id "ENSMUSG00000052917.16_tx_133"; exon_id "chr16_56008598_56009093_+"; exonnum "24"; txlen "3431";
chr16	ENSEMBL_gcm37	exon	56008598	56009093	0.0838712749874801	+	.	gene_id "ENSMUSG00000052917.16"; transcript_id "ENSMUSG00000052917.16_tx_135"; exon_id "chr16_56008598_56009093_+"; exonnum "23"; txlen "3362";
chr16	ENSEMBL_gcm37	exon	56008598	56009093	0.0818694629067788	+	.	gene_id "ENSMUSG00000052917.16"; transcript_id "ENSMUSG00000052917.16_tx_136"; exon_id "chr16_56008598_56009093_+"; exonnum "25"; txlen "3643";
chr16	ENSEMBL_gcm37	exon	56008598	56009093	0.0818694629067788	+	.	gene_id "ENSMUSG00000052917.16"; transcript_id "ENSMUSG00000052917.16_tx_137"; exon_id "chr16_56008598_56009093_+"; exonnum "24"; txlen "3445";
chr16	ENSEMBL_gcm37	exon	56008598	56009093	0.0818694629067788	+	.	gene_id "ENSMUSG00000052917.16"; transcript_id "ENSMUSG00000052917.16_tx_138"; exon_id "chr16_56008598_56009093_+"; exonnum "24"; txlen "3562";
chr16	ENSEMBL_gcm37	exon	56008598	56009093	0.0818694629067788	+	.	gene_id "ENSMUSG00000052917.16"; transcript_id "ENSMUSG00000052917.16_tx_139"; exon_id "chr16_56008598_56009093_+"; exonnum "23"; txlen "3364";
chr16	ENSEMBL_gcm37	exon	56008598	56009093	0.443023027422334	+	.	gene_id "ENSMUSG00000052917.16"; transcript_id "ENSMUSG00000052917.16_tx_14"; exon_id "chr16_56008598_56009093_+"; exonnum "4"; txlen "977";
chr16	ENSEMBL_gcm37	exon	56008598	56009093	0.0755306608540722	+	.	gene_id "ENSMUSG00000052917.16"; transcript_id "ENSMUSG00000052917.16_tx_143"; exon_id "chr16_56008598_56009093_+"; exonnum "25"; txlen "4194";
chr16	ENSEMBL_gcm37	exon	56008598	56009093	0.0755306608540722	+	.	gene_id "ENSMUSG00000052917.16"; transcript_id "ENSMUSG00000052917.16_tx_144"; exon_id "chr16_56008598_56009093_+"; exonnum "24"; txlen "4113";
chr16	ENSEMBL_gcm37	exon	56008598	56009093	0.0755306608540722	+	.	gene_id "ENSMUSG00000052917.16"; transcript_id "ENSMUSG00000052917.16_tx_145"; exon_id "chr16_56008598_56009093_+"; exonnum "24"; txlen "3996";
chr16	ENSEMBL_gcm37	exon	56008598	56009093	0.0755306608540722	+	.	gene_id "ENSMUSG00000052917.16"; transcript_id "ENSMUSG00000052917.16_tx_146"; exon_id "chr16_56008598_56009093_+"; exonnum "23"; txlen "3915";
chr16	ENSEMBL_gcm37	exon	56008598	56009093	0.441215066280094	+	.	gene_id "ENSMUSG00000052917.16"; transcript_id "ENSMUSG00000052917.16_tx_15"; exon_id "chr16_56008598_56009093_+"; exonnum "26"; txlen "3784";
chr16	ENSEMBL_gcm37	exon	56008598	56009093	0.0677222554293951	+	.	gene_id "ENSMUSG00000052917.16"; transcript_id "ENSMUSG00000052917.16_tx_151"; exon_id "chr16_56008598_56009093_+"; exonnum "23"; txlen "3500";
chr16	ENSEMBL_gcm37	exon	56008598	56009093	0.0568570895491425	+	.	gene_id "ENSMUSG00000052917.16"; transcript_id "ENSMUSG00000052917.16_tx_159"; exon_id "chr16_56008598_56009093_+"; exonnum "23"; txlen "3449";
chr16	ENSEMBL_gcm37	exon	56008598	56009093	0.441215066280094	+	.	gene_id "ENSMUSG00000052917.16"; transcript_id "ENSMUSG00000052917.16_tx_16"; exon_id "chr16_56008598_56009093_+"; exonnum "25"; txlen "3703";
chr16	ENSEMBL_gcm37	exon	56008598	56009093	0.0568570895491425	+	.	gene_id "ENSMUSG00000052917.16"; transcript_id "ENSMUSG00000052917.16_tx_160"; exon_id "chr16_56008598_56009093_+"; exonnum "24"; txlen "3574";
chr16	ENSEMBL_gcm37	exon	56008598	56009093	0.0568570895491425	+	.	gene_id "ENSMUSG00000052917.16"; transcript_id "ENSMUSG00000052917.16_tx_161"; exon_id "chr16_56008598_56009093_+"; exonnum "24"; txlen "3518";
chr16	ENSEMBL_gcm37	exon	56008598	56009093	0.0568570895491425	+	.	gene_id "ENSMUSG00000052917.16"; transcript_id "ENSMUSG00000052917.16_tx_162"; exon_id "chr16_56008598_56009093_+"; exonnum "22"; txlen "3368";
chr16	ENSEMBL_gcm37	exon	56008598	56009093	0.0568570895491425	+	.	gene_id "ENSMUSG00000052917.16"; transcript_id "ENSMUSG00000052917.16_tx_163"; exon_id "chr16_56008598_56009093_+"; exonnum "22"; txlen "3251";
chr16	ENSEMBL_gcm37	exon	56008598	56009093	0.0568570895491425	+	.	gene_id "ENSMUSG00000052917.16"; transcript_id "ENSMUSG00000052917.16_tx_164"; exon_id "chr16_56008598_56009093_+"; exonnum "23"; txlen "3493";
chr16	ENSEMBL_gcm37	exon	56008598	56009093	0.0568570895491425	+	.	gene_id "ENSMUSG00000052917.16"; transcript_id "ENSMUSG00000052917.16_tx_165"; exon_id "chr16_56008598_56009093_+"; exonnum "23"; txlen "3437";
chr16	ENSEMBL_gcm37	exon	56008598	56009093	0.0568570895491425	+	.	gene_id "ENSMUSG00000052917.16"; transcript_id "ENSMUSG00000052917.16_tx_166"; exon_id "chr16_56008598_56009093_+"; exonnum "23"; txlen "3376";
chr16	ENSEMBL_gcm37	exon	56008598	56009093	0.0568570895491425	+	.	gene_id "ENSMUSG00000052917.16"; transcript_id "ENSMUSG00000052917.16_tx_167"; exon_id "chr16_56008598_56009093_+"; exonnum "23"; txlen "3320";
chr16	ENSEMBL_gcm37	exon	56008598	56009093	0.0568570895491425	+	.	gene_id "ENSMUSG00000052917.16"; transcript_id "ENSMUSG00000052917.16_tx_168"; exon_id "chr16_56008598_56009093_+"; exonnum "21"; txlen "3170";
chr16	ENSEMBL_gcm37	exon	56008598	56009093	0.0568570895491425	+	.	gene_id "ENSMUSG00000052917.16"; transcript_id "ENSMUSG00000052917.16_tx_169"; exon_id "chr16_56008598_56009093_+"; exonnum "22"; txlen "3295";
chr16	ENSEMBL_gcm37	exon	56008598	56009093	0.441215066280094	+	.	gene_id "ENSMUSG00000052917.16"; transcript_id "ENSMUSG00000052917.16_tx_17"; exon_id "chr16_56008598_56009093_+"; exonnum "25"; txlen "3586";
chr16	ENSEMBL_gcm37	exon	56008598	56009093	0.0568570895491425	+	.	gene_id "ENSMUSG00000052917.16"; transcript_id "ENSMUSG00000052917.16_tx_170"; exon_id "chr16_56008598_56009093_+"; exonnum "22"; txlen "3239";
chr16	ENSEMBL_gcm37	exon	56008598	56009093	0.441215066280094	+	.	gene_id "ENSMUSG00000052917.16"; transcript_id "ENSMUSG00000052917.16_tx_18"; exon_id "chr16_56008598_56009093_+"; exonnum "24"; txlen "3505";
chr16	ENSEMBL_gcm37	exon	56008598	56009093	0.338895354652202	+	.	gene_id "ENSMUSG00000052917.16"; transcript_id "ENSMUSG00000052917.16_tx_19"; exon_id "chr16_56008598_56009093_+"; exonnum "5"; txlen "1078";
chr16	ENSEMBL_gcm37	exon	56008598	56009093	0.338627344332385	+	.	gene_id "ENSMUSG00000052917.16"; transcript_id "ENSMUSG00000052917.16_tx_20"; exon_id "chr16_56008598_56009093_+"; exonnum "28"; txlen "4318";
chr16	ENSEMBL_gcm37	exon	56008598	56009093	0.0352133251053408	+	.	gene_id "ENSMUSG00000052917.16"; transcript_id "ENSMUSG00000052917.16_tx_200"; exon_id "chr16_56008598_56009093_+"; exonnum "25"; txlen "3654";
chr16	ENSEMBL_gcm37	exon	56008598	56009093	0.0352133251053408	+	.	gene_id "ENSMUSG00000052917.16"; transcript_id "ENSMUSG00000052917.16_tx_203"; exon_id "chr16_56008598_56009093_+"; exonnum "25"; txlen "3525";
chr16	ENSEMBL_gcm37	exon	56008598	56009093	0.0352133251053408	+	.	gene_id "ENSMUSG00000052917.16"; transcript_id "ENSMUSG00000052917.16_tx_205"; exon_id "chr16_56008598_56009093_+"; exonnum "24"; txlen "3456";
chr16	ENSEMBL_gcm37	exon	56008598	56009093	0.338627344332385	+	.	gene_id "ENSMUSG00000052917.16"; transcript_id "ENSMUSG00000052917.16_tx_21"; exon_id "chr16_56008598_56009093_+"; exonnum "27"; txlen "4237";
chr16	ENSEMBL_gcm37	exon	56008598	56009093	0.0170442112434139	+	.	gene_id "ENSMUSG00000052917.16"; transcript_id "ENSMUSG00000052917.16_tx_215"; exon_id "chr16_56008598_56009093_+"; exonnum "30"; txlen "5051";
chr16	ENSEMBL_gcm37	exon	56008598	56009093	0.338627344332385	+	.	gene_id "ENSMUSG00000052917.16"; transcript_id "ENSMUSG00000052917.16_tx_22"; exon_id "chr16_56008598_56009093_+"; exonnum "27"; txlen "4120";
chr16	ENSEMBL_gcm37	exon	56008598	56009093	0.338627344332385	+	.	gene_id "ENSMUSG00000052917.16"; transcript_id "ENSMUSG00000052917.16_tx_23"; exon_id "chr16_56008598_56009093_+"; exonnum "26"; txlen "4039";
chr16	ENSEMBL_gcm37	exon	56008598	56009093	0.319501824669835	+	.	gene_id "ENSMUSG00000052917.16"; transcript_id "ENSMUSG00000052917.16_tx_25"; exon_id "chr16_56008598_56009093_+"; exonnum "25"; txlen "3618";
chr16	ENSEMBL_gcm37	exon	56008598	56009093	0.250709670382394	+	.	gene_id "ENSMUSG00000052917.16"; transcript_id "ENSMUSG00000052917.16_tx_28"; exon_id "chr16_56008598_56009093_+"; exonnum "24"; txlen "3529";
chr16	ENSEMBL_gcm37	exon	56008598	56009093	0.250709670382394	+	.	gene_id "ENSMUSG00000052917.16"; transcript_id "ENSMUSG00000052917.16_tx_29"; exon_id "chr16_56008598_56009093_+"; exonnum "23"; txlen "3331";
chr16	ENSEMBL_gcm37	exon	56008598	56009093	1.88687815185465	+	.	gene_id "ENSMUSG00000052917.16"; transcript_id "ENSMUSG00000052917.16_tx_3"; exon_id "chr16_56008598_56009093_+"; exonnum "27"; txlen "3946";
chr16	ENSEMBL_gcm37	exon	56008598	56009093	0.231447753859195	+	.	gene_id "ENSMUSG00000052917.16"; transcript_id "ENSMUSG00000052917.16_tx_30"; exon_id "chr16_56008598_56009093_+"; exonnum "6"; txlen "1521";
chr16	ENSEMBL_gcm37	exon	56008598	56009093	0.230691080614174	+	.	gene_id "ENSMUSG00000052917.16"; transcript_id "ENSMUSG00000052917.16_tx_31"; exon_id "chr16_56008598_56009093_+"; exonnum "5"; txlen "1053";
chr16	ENSEMBL_gcm37	exon	56008598	56009093	0.230691080614174	+	.	gene_id "ENSMUSG00000052917.16"; transcript_id "ENSMUSG00000052917.16_tx_32"; exon_id "chr16_56008598_56009093_+"; exonnum "4"; txlen "1351";
chr16	ENSEMBL_gcm37	exon	56008598	56009093	0.215406270011242	+	.	gene_id "ENSMUSG00000052917.16"; transcript_id "ENSMUSG00000052917.16_tx_33"; exon_id "chr16_56008598_56009093_+"; exonnum "2"; txlen "722";
chr16	ENSEMBL_gcm37	exon	56008598	56009093	0.197303198715959	+	.	gene_id "ENSMUSG00000052917.16"; transcript_id "ENSMUSG00000052917.16_tx_34"; exon_id "chr16_56008598_56009093_+"; exonnum "13"; txlen "2116";
chr16	ENSEMBL_gcm37	exon	56008598	56009093	0.197303198715959	+	.	gene_id "ENSMUSG00000052917.16"; transcript_id "ENSMUSG00000052917.16_tx_35"; exon_id "chr16_56008598_56009093_+"; exonnum "12"; txlen "2047";
chr16	ENSEMBL_gcm37	exon	56008598	56009093	0.187166773963247	+	.	gene_id "ENSMUSG00000052917.16"; transcript_id "ENSMUSG00000052917.16_tx_38"; exon_id "chr16_56008598_56009093_+"; exonnum "23"; txlen "3233";
chr16	ENSEMBL_gcm37	exon	56008598	56009093	1.88687815185465	+	.	gene_id "ENSMUSG00000052917.16"; transcript_id "ENSMUSG00000052917.16_tx_4"; exon_id "chr16_56008598_56009093_+"; exonnum "26"; txlen "3865";
chr16	ENSEMBL_gcm37	exon	56008598	56009093	0.180068129233585	+	.	gene_id "ENSMUSG00000052917.16"; transcript_id "ENSMUSG00000052917.16_tx_41"; exon_id "chr16_56008598_56009093_+"; exonnum "26"; txlen "3754";
chr16	ENSEMBL_gcm37	exon	56008598	56009093	0.180068129233585	+	.	gene_id "ENSMUSG00000052917.16"; transcript_id "ENSMUSG00000052917.16_tx_42"; exon_id "chr16_56008598_56009093_+"; exonnum "25"; txlen "3673";
chr16	ENSEMBL_gcm37	exon	56008598	56009093	1.88687815185465	+	.	gene_id "ENSMUSG00000052917.16"; transcript_id "ENSMUSG00000052917.16_tx_5"; exon_id "chr16_56008598_56009093_+"; exonnum "26"; txlen "3748";
chr16	ENSEMBL_gcm37	exon	56008598	56009093	0.163100797688795	+	.	gene_id "ENSMUSG00000052917.16"; transcript_id "ENSMUSG00000052917.16_tx_51"; exon_id "chr16_56008598_56009093_+"; exonnum "27"; txlen "3927";
chr16	ENSEMBL_gcm37	exon	56008598	56009093	0.163100797688795	+	.	gene_id "ENSMUSG00000052917.16"; transcript_id "ENSMUSG00000052917.16_tx_52"; exon_id "chr16_56008598_56009093_+"; exonnum "26"; txlen "3846";
chr16	ENSEMBL_gcm37	exon	56008598	56009093	0.163100797688795	+	.	gene_id "ENSMUSG00000052917.16"; transcript_id "ENSMUSG00000052917.16_tx_53"; exon_id "chr16_56008598_56009093_+"; exonnum "26"; txlen "3729";
chr16	ENSEMBL_gcm37	exon	56008598	56009093	0.163100797688795	+	.	gene_id "ENSMUSG00000052917.16"; transcript_id "ENSMUSG00000052917.16_tx_54"; exon_id "chr16_56008598_56009093_+"; exonnum "25"; txlen "3648";
chr16	ENSEMBL_gcm37	exon	56008598	56009093	0.162775138940666	+	.	gene_id "ENSMUSG00000052917.16"; transcript_id "ENSMUSG00000052917.16_tx_55"; exon_id "chr16_56008598_56009093_+"; exonnum "3"; txlen "908";
chr16	ENSEMBL_gcm37	exon	56008598	56009093	0.159217277322378	+	.	gene_id "ENSMUSG00000052917.16"; transcript_id "ENSMUSG00000052917.16_tx_56"; exon_id "chr16_56008598_56009093_+"; exonnum "28"; txlen "4299";
chr16	ENSEMBL_gcm37	exon	56008598	56009093	0.159217277322378	+	.	gene_id "ENSMUSG00000052917.16"; transcript_id "ENSMUSG00000052917.16_tx_57"; exon_id "chr16_56008598_56009093_+"; exonnum "27"; txlen "4218";
chr16	ENSEMBL_gcm37	exon	56008598	56009093	0.159217277322378	+	.	gene_id "ENSMUSG00000052917.16"; transcript_id "ENSMUSG00000052917.16_tx_58"; exon_id "chr16_56008598_56009093_+"; exonnum "27"; txlen "4101";
chr16	ENSEMBL_gcm37	exon	56008598	56009093	0.159217277322378	+	.	gene_id "ENSMUSG00000052917.16"; transcript_id "ENSMUSG00000052917.16_tx_59"; exon_id "chr16_56008598_56009093_+"; exonnum "26"; txlen "4020";
chr16	ENSEMBL_gcm37	exon	56008598	56009093	1.88687815185465	+	.	gene_id "ENSMUSG00000052917.16"; transcript_id "ENSMUSG00000052917.16_tx_6"; exon_id "chr16_56008598_56009093_+"; exonnum "25"; txlen "3667";
chr16	ENSEMBL_gcm37	exon	56008598	56009093	0.13539822686421	+	.	gene_id "ENSMUSG00000052917.16"; transcript_id "ENSMUSG00000052917.16_tx_61"; exon_id "chr16_56008598_56009093_+"; exonnum "3"; txlen "823";
chr16	ENSEMBL_gcm37	exon	56008598	56009093	0.123089297149281	+	.	gene_id "ENSMUSG00000052917.16"; transcript_id "ENSMUSG00000052917.16_tx_65"; exon_id "chr16_56008598_56009093_+"; exonnum "28"; txlen "3986";
chr16	ENSEMBL_gcm37	exon	56008598	56009093	0.123089297149281	+	.	gene_id "ENSMUSG00000052917.16"; transcript_id "ENSMUSG00000052917.16_tx_66"; exon_id "chr16_56008598_56009093_+"; exonnum "26"; txlen "3760";
chr16	ENSEMBL_gcm37	exon	56008598	56009093	0.123089297149281	+	.	gene_id "ENSMUSG00000052917.16"; transcript_id "ENSMUSG00000052917.16_tx_69"; exon_id "chr16_56008598_56009093_+"; exonnum "25"; txlen "3691";
chr16	ENSEMBL_gcm37	exon	56008598	56009093	1.20514095572659	+	.	gene_id "ENSMUSG00000052917.16"; transcript_id "ENSMUSG00000052917.16_tx_7"; exon_id "chr16_56008598_56009093_+"; exonnum "5"; txlen "1021";
chr16	ENSEMBL_gcm37	exon	56008598	56009093	0.123089297149281	+	.	gene_id "ENSMUSG00000052917.16"; transcript_id "ENSMUSG00000052917.16_tx_72"; exon_id "chr16_56008598_56009093_+"; exonnum "25"; txlen "3562";
chr16	ENSEMBL_gcm37	exon	56008598	56009093	0.123089297149281	+	.	gene_id "ENSMUSG00000052917.16"; transcript_id "ENSMUSG00000052917.16_tx_74"; exon_id "chr16_56008598_56009093_+"; exonnum "24"; txlen "3493";
chr16	ENSEMBL_gcm37	exon	56008598	56009093	0.118909205850281	+	.	gene_id "ENSMUSG00000052917.16"; transcript_id "ENSMUSG00000052917.16_tx_77"; exon_id "chr16_56008598_56009093_+"; exonnum "26"; txlen "3838";
chr16	ENSEMBL_gcm37	exon	56008598	56009093	0.118909205850281	+	.	gene_id "ENSMUSG00000052917.16"; transcript_id "ENSMUSG00000052917.16_tx_78"; exon_id "chr16_56008598_56009093_+"; exonnum "25"; txlen "3769";
chr16	ENSEMBL_gcm37	exon	56008598	56009093	0.118909205850281	+	.	gene_id "ENSMUSG00000052917.16"; transcript_id "ENSMUSG00000052917.16_tx_81"; exon_id "chr16_56008598_56009093_+"; exonnum "27"; txlen "3927";
chr16	ENSEMBL_gcm37	exon	56008598	56009093	0.118909205850281	+	.	gene_id "ENSMUSG00000052917.16"; transcript_id "ENSMUSG00000052917.16_tx_82"; exon_id "chr16_56008598_56009093_+"; exonnum "27"; txlen "3956";
chr16	ENSEMBL_gcm37	exon	56008598	56009093	0.118909205850281	+	.	gene_id "ENSMUSG00000052917.16"; transcript_id "ENSMUSG00000052917.16_tx_83"; exon_id "chr16_56008598_56009093_+"; exonnum "25"; txlen "3757";
chr16	ENSEMBL_gcm37	exon	56008598	56009093	0.118909205850281	+	.	gene_id "ENSMUSG00000052917.16"; transcript_id "ENSMUSG00000052917.16_tx_84"; exon_id "chr16_56008598_56009093_+"; exonnum "25"; txlen "3640";
chr16	ENSEMBL_gcm37	exon	56008598	56009093	0.118909205850281	+	.	gene_id "ENSMUSG00000052917.16"; transcript_id "ENSMUSG00000052917.16_tx_85"; exon_id "chr16_56008598_56009093_+"; exonnum "24"; txlen "3688";
chr16	ENSEMBL_gcm37	exon	56008598	56009093	0.118909205850281	+	.	gene_id "ENSMUSG00000052917.16"; transcript_id "ENSMUSG00000052917.16_tx_86"; exon_id "chr16_56008598_56009093_+"; exonnum "24"; txlen "3559";
chr16	ENSEMBL_gcm37	exon	56008598	56009093	0.116813696221188	+	.	gene_id "ENSMUSG00000052917.16"; transcript_id "ENSMUSG00000052917.16_tx_93"; exon_id "chr16_56008598_56009093_+"; exonnum "26"; txlen "3765";
chr16	ENSEMBL_gcm37	exon	56008598	56009093	0.116813696221188	+	.	gene_id "ENSMUSG00000052917.16"; transcript_id "ENSMUSG00000052917.16_tx_94"; exon_id "chr16_56008598_56009093_+"; exonnum "25"; txlen "3684";
chr16	ENSEMBL_gcm37	exon	56008598	56009093	0.116813696221188	+	.	gene_id "ENSMUSG00000052917.16"; transcript_id "ENSMUSG00000052917.16_tx_95"; exon_id "chr16_56008598_56009093_+"; exonnum "25"; txlen "3567";
chr16	ENSEMBL_gcm37	exon	56008598	56009093	0.116813696221188	+	.	gene_id "ENSMUSG00000052917.16"; transcript_id "ENSMUSG00000052917.16_tx_96"; exon_id "chr16_56008598_56009093_+"; exonnum "24"; txlen "3486";
chr16	HAVANA	exon	56008598	56010347	0	+	.	gene_id "ENSMUSG00000052917.16"; transcript_id "ENSMUST00000202272.4"; gene_type "protein_coding"; gene_name "Senp7"; transcript_type "retained_intron"; transcript_name "Senp7-214"; exon_number 4; exon_id "ENSMUSE00001357905.2"; level 2; transcript_support_level "2"; mgi_id "MGI:1913565"; havana_gene "OTTMUSG00000056146.1"; havana_transcript "OTTMUST00000138831.1";
chr16	ENSEMBL	exon	56008598	56010374	0	+	.	gene_id "ENSMUSG00000052917.16"; transcript_id "ENSMUST00000089360.10"; gene_type "protein_coding"; gene_name "Senp7"; transcript_type "protein_coding"; transcript_name "Senp7-202"; exon_number 23; exon_id "ENSMUSE00000557790.2"; level 3; protein_id "ENSMUSP00000086776.4"; transcript_support_level "5"; mgi_id "MGI:1913565"; tag "basic"; tag "appris_alternative_2"; havana_gene "OTTMUSG00000056146.1";
chr16	HAVANA	exon	56008598	56010375	0	+	.	gene_id "ENSMUSG00000052917.16"; transcript_id "ENSMUST00000089362.9"; gene_type "protein_coding"; gene_name "Senp7"; transcript_type "protein_coding"; transcript_name "Senp7-203"; exon_number 24; exon_id "ENSMUSE00001357873.2"; level 2; protein_id "ENSMUSP00000086779.3"; transcript_support_level "1"; mgi_id "MGI:1913565"; tag "basic"; tag "Ensembl_canonical"; tag "GENCODE_Primary"; tag "appris_principal_2"; tag "CCDS"; ccdsid "CCDS28222.1"; havana_gene "OTTMUSG00000056146.1"; havana_transcript "OTTMUST00000138824.1";
chr16	ENSEMBL	stop_codon	56008733	56008735	0	+	0	gene_id "ENSMUSG00000052917.16"; transcript_id "ENSMUST00000089360.10"; gene_type "protein_coding"; gene_name "Senp7"; transcript_type "protein_coding"; transcript_name "Senp7-202"; exon_number 23; exon_id "ENSMUSE00000557790.2"; level 3; protein_id "ENSMUSP00000086776.4"; transcript_support_level "5"; mgi_id "MGI:1913565"; tag "basic"; tag "appris_alternative_2"; havana_gene "OTTMUSG00000056146.1";
chr16	HAVANA	stop_codon	56008733	56008735	0	+	0	gene_id "ENSMUSG00000052917.16"; transcript_id "ENSMUST00000089362.9"; gene_type "protein_coding"; gene_name "Senp7"; transcript_type "protein_coding"; transcript_name "Senp7-203"; exon_number 24; exon_id "ENSMUSE00001357873.2"; level 2; protein_id "ENSMUSP00000086779.3"; transcript_support_level "1"; mgi_id "MGI:1913565"; tag "basic"; tag "Ensembl_canonical"; tag "GENCODE_Primary"; tag "appris_principal_2"; tag "CCDS"; ccdsid "CCDS28222.1"; havana_gene "OTTMUSG00000056146.1"; havana_transcript "OTTMUST00000138824.1";
chr16	ENSEMBL	UTR	56008733	56010374	0	+	.	gene_id "ENSMUSG00000052917.16"; transcript_id "ENSMUST00000089360.10"; gene_type "protein_coding"; gene_name "Senp7"; transcript_type "protein_coding"; transcript_name "Senp7-202"; exon_number 23; exon_id "ENSMUSE00000557790.2"; level 3; protein_id "ENSMUSP00000086776.4"; transcript_support_level "5"; mgi_id "MGI:1913565"; tag "basic"; tag "appris_alternative_2"; havana_gene "OTTMUSG00000056146.1";
chr16	HAVANA	UTR	56008733	56010375	0	+	.	gene_id "ENSMUSG00000052917.16"; transcript_id "ENSMUST00000089362.9"; gene_type "protein_coding"; gene_name "Senp7"; transcript_type "protein_coding"; transcript_name "Senp7-203"; exon_number 24; exon_id "ENSMUSE00001357873.2"; level 2; protein_id "ENSMUSP00000086779.3"; transcript_support_level "1"; mgi_id "MGI:1913565"; tag "basic"; tag "Ensembl_canonical"; tag "GENCODE_Primary"; tag "appris_principal_2"; tag "CCDS"; ccdsid "CCDS28222.1"; havana_gene "OTTMUSG00000056146.1"; havana_transcript "OTTMUST00000138824.1";
chr16	HAVANA	UTR	56024676	56024894	0	+	.	gene_id "ENSMUSG00000035270.16"; transcript_id "ENSMUST00000160116.8"; gene_type "protein_coding"; gene_name "Impg2"; transcript_type "protein_coding"; transcript_name "Impg2-204"; exon_number 1; exon_id "ENSMUSE00000472765.3"; level 2; protein_id "ENSMUSP00000125135.2"; transcript_support_level "1"; mgi_id "MGI:3044955"; tag "basic"; tag "appris_principal_4"; havana_gene "OTTMUSG00000032947.1"; havana_transcript "OTTMUST00000082142.1";
chr16	HAVANA	exon	56024676	56024979	0	+	.	gene_id "ENSMUSG00000035270.16"; transcript_id "ENSMUST00000160116.8"; gene_type "protein_coding"; gene_name "Impg2"; transcript_type "protein_coding"; transcript_name "Impg2-204"; exon_number 1; exon_id "ENSMUSE00000472765.3"; level 2; protein_id "ENSMUSP00000125135.2"; transcript_support_level "1"; mgi_id "MGI:3044955"; tag "basic"; tag "appris_principal_4"; havana_gene "OTTMUSG00000032947.1"; havana_transcript "OTTMUST00000082142.1";
chr16	HAVANA	transcript	56024676	56091523	0	+	.	gene_id "ENSMUSG00000035270.16"; transcript_id "ENSMUST00000160116.8"; gene_type "protein_coding"; gene_name "Impg2"; transcript_type "protein_coding"; transcript_name "Impg2-204"; level 2; protein_id "ENSMUSP00000125135.2"; transcript_support_level "1"; mgi_id "MGI:3044955"; tag "basic"; tag "appris_principal_4"; havana_gene "OTTMUSG00000032947.1"; havana_transcript "OTTMUST00000082142.1";
chr16	HAVANA	gene	56024676	56094119	0	+	.	gene_id "ENSMUSG00000035270.16"; gene_type "protein_coding"; gene_name "Impg2"; level 2; mgi_id "MGI:3044955"; havana_gene "OTTMUSG00000032947.1";
chr16	HAVANA	exon	56024695	56024979	0	+	.	gene_id "ENSMUSG00000035270.16"; transcript_id "ENSMUST00000069778.7"; gene_type "protein_coding"; gene_name "Impg2"; transcript_type "protein_coding_CDS_not_defined"; transcript_name "Impg2-201"; exon_number 1; exon_id "ENSMUSE00000557743.3"; level 2; transcript_support_level "1"; mgi_id "MGI:3044955"; havana_gene "OTTMUSG00000032947.1"; havana_transcript "OTTMUST00000082143.1";
chr16	ENSEMBL_gcm37	exon	56024695	56024979	3.38940934346402	+	.	gene_id "ENSMUSG00000035270.16"; transcript_id "ENSMUSG00000035270.16_tx_3"; exon_id "chr16_56024695_56024979_+"; exonnum "1"; txlen "4414";
chr16	HAVANA	transcript	56024695	56033897	0	+	.	gene_id "ENSMUSG00000035270.16"; transcript_id "ENSMUST00000069778.7"; gene_type "protein_coding"; gene_name "Impg2"; transcript_type "protein_coding_CDS_not_defined"; transcript_name "Impg2-201"; level 2; transcript_support_level "1"; mgi_id "MGI:3044955"; havana_gene "OTTMUSG00000032947.1"; havana_transcript "OTTMUST00000082143.1";
chr16	HAVANA	UTR	56024701	56024894	0	+	.	gene_id "ENSMUSG00000035270.16"; transcript_id "ENSMUST00000069936.8"; gene_type "protein_coding"; gene_name "Impg2"; transcript_type "protein_coding"; transcript_name "Impg2-202"; exon_number 1; exon_id "ENSMUSE00000859671.2"; level 2; protein_id "ENSMUSP00000063648.8"; transcript_support_level "1"; mgi_id "MGI:3044955"; tag "basic"; tag "Ensembl_canonical"; tag "GENCODE_Primary"; tag "appris_alternative_2"; tag "CCDS"; ccdsid "CCDS37358.1"; havana_gene "OTTMUSG00000032947.1"; havana_transcript "OTTMUST00000082141.1";
chr16	HAVANA	exon	56024701	56024979	0	+	.	gene_id "ENSMUSG00000035270.16"; transcript_id "ENSMUST00000069936.8"; gene_type "protein_coding"; gene_name "Impg2"; transcript_type "protein_coding"; transcript_name "Impg2-202"; exon_number 1; exon_id "ENSMUSE00000859671.2"; level 2; protein_id "ENSMUSP00000063648.8"; transcript_support_level "1"; mgi_id "MGI:3044955"; tag "basic"; tag "Ensembl_canonical"; tag "GENCODE_Primary"; tag "appris_alternative_2"; tag "CCDS"; ccdsid "CCDS37358.1"; havana_gene "OTTMUSG00000032947.1"; havana_transcript "OTTMUST00000082141.1";
chr16	HAVANA	transcript	56024701	56094119	0	+	.	gene_id "ENSMUSG00000035270.16"; transcript_id "ENSMUST00000069936.8"; gene_type "protein_coding"; gene_name "Impg2"; transcript_type "protein_coding"; transcript_name "Impg2-202"; level 2; protein_id "ENSMUSP00000063648.8"; transcript_support_level "1"; mgi_id "MGI:3044955"; tag "basic"; tag "Ensembl_canonical"; tag "GENCODE_Primary"; tag "appris_alternative_2"; tag "CCDS"; ccdsid "CCDS37358.1"; havana_gene "OTTMUSG00000032947.1"; havana_transcript "OTTMUST00000082141.1";
chr16	HAVANA	start_codon	56024895	56024897	0	+	0	gene_id "ENSMUSG00000035270.16"; transcript_id "ENSMUST00000160116.8"; gene_type "protein_coding"; gene_name "Impg2"; transcript_type "protein_coding"; transcript_name "Impg2-204"; exon_number 1; exon_id "ENSMUSE00000472765.3"; level 2; protein_id "ENSMUSP00000125135.2"; transcript_support_level "1"; mgi_id "MGI:3044955"; tag "basic"; tag "appris_principal_4"; havana_gene "OTTMUSG00000032947.1"; havana_transcript "OTTMUST00000082142.1";
chr16	HAVANA	start_codon	56024895	56024897	0	+	0	gene_id "ENSMUSG00000035270.16"; transcript_id "ENSMUST00000069936.8"; gene_type "protein_coding"; gene_name "Impg2"; transcript_type "protein_coding"; transcript_name "Impg2-202"; exon_number 1; exon_id "ENSMUSE00000859671.2"; level 2; protein_id "ENSMUSP00000063648.8"; transcript_support_level "1"; mgi_id "MGI:3044955"; tag "basic"; tag "Ensembl_canonical"; tag "GENCODE_Primary"; tag "appris_alternative_2"; tag "CCDS"; ccdsid "CCDS37358.1"; havana_gene "OTTMUSG00000032947.1"; havana_transcript "OTTMUST00000082141.1";
chr16	HAVANA	CDS	56024895	56024979	0	+	0	gene_id "ENSMUSG00000035270.16"; transcript_id "ENSMUST00000160116.8"; gene_type "protein_coding"; gene_name "Impg2"; transcript_type "protein_coding"; transcript_name "Impg2-204"; exon_number 1; exon_id "ENSMUSE00000472765.3"; level 2; protein_id "ENSMUSP00000125135.2"; transcript_support_level "1"; mgi_id "MGI:3044955"; tag "basic"; tag "appris_principal_4"; havana_gene "OTTMUSG00000032947.1"; havana_transcript "OTTMUST00000082142.1";
chr16	HAVANA	CDS	56024895	56024979	0	+	0	gene_id "ENSMUSG00000035270.16"; transcript_id "ENSMUST00000069936.8"; gene_type "protein_coding"; gene_name "Impg2"; transcript_type "protein_coding"; transcript_name "Impg2-202"; exon_number 1; exon_id "ENSMUSE00000859671.2"; level 2; protein_id "ENSMUSP00000063648.8"; transcript_support_level "1"; mgi_id "MGI:3044955"; tag "basic"; tag "Ensembl_canonical"; tag "GENCODE_Primary"; tag "appris_alternative_2"; tag "CCDS"; ccdsid "CCDS37358.1"; havana_gene "OTTMUSG00000032947.1"; havana_transcript "OTTMUST00000082141.1";
chr16	HAVANA	exon	56025455	56025682	0	+	.	gene_id "ENSMUSG00000035270.16"; transcript_id "ENSMUST00000160116.8"; gene_type "protein_coding"; gene_name "Impg2"; transcript_type "protein_coding"; transcript_name "Impg2-204"; exon_number 2; exon_id "ENSMUSE00001308937.2"; level 2; protein_id "ENSMUSP00000125135.2"; transcript_support_level "1"; mgi_id "MGI:3044955"; tag "basic"; tag "appris_principal_4"; havana_gene "OTTMUSG00000032947.1"; havana_transcript "OTTMUST00000082142.1";
chr16	HAVANA	CDS	56025455	56025682	0	+	2	gene_id "ENSMUSG00000035270.16"; transcript_id "ENSMUST00000160116.8"; gene_type "protein_coding"; gene_name "Impg2"; transcript_type "protein_coding"; transcript_name "Impg2-204"; exon_number 2; exon_id "ENSMUSE00001308937.2"; level 2; protein_id "ENSMUSP00000125135.2"; transcript_support_level "1"; mgi_id "MGI:3044955"; tag "basic"; tag "appris_principal_4"; havana_gene "OTTMUSG00000032947.1"; havana_transcript "OTTMUST00000082142.1";
chr16	HAVANA	exon	56025455	56025682	0	+	.	gene_id "ENSMUSG00000035270.16"; transcript_id "ENSMUST00000069778.7"; gene_type "protein_coding"; gene_name "Impg2"; transcript_type "protein_coding_CDS_not_defined"; transcript_name "Impg2-201"; exon_number 2; exon_id "ENSMUSE00001280266.2"; level 2; transcript_support_level "1"; mgi_id "MGI:3044955"; havana_gene "OTTMUSG00000032947.1"; havana_transcript "OTTMUST00000082143.1";
chr16	HAVANA	exon	56025455	56025682	0	+	.	gene_id "ENSMUSG00000035270.16"; transcript_id "ENSMUST00000069936.8"; gene_type "protein_coding"; gene_name "Impg2"; transcript_type "protein_coding"; transcript_name "Impg2-202"; exon_number 2; exon_id "ENSMUSE00001308937.2"; level 2; protein_id "ENSMUSP00000063648.8"; transcript_support_level "1"; mgi_id "MGI:3044955"; tag "basic"; tag "Ensembl_canonical"; tag "GENCODE_Primary"; tag "appris_alternative_2"; tag "CCDS"; ccdsid "CCDS37358.1"; havana_gene "OTTMUSG00000032947.1"; havana_transcript "OTTMUST00000082141.1";
chr16	HAVANA	CDS	56025455	56025682	0	+	2	gene_id "ENSMUSG00000035270.16"; transcript_id "ENSMUST00000069936.8"; gene_type "protein_coding"; gene_name "Impg2"; transcript_type "protein_coding"; transcript_name "Impg2-202"; exon_number 2; exon_id "ENSMUSE00001308937.2"; level 2; protein_id "ENSMUSP00000063648.8"; transcript_support_level "1"; mgi_id "MGI:3044955"; tag "basic"; tag "Ensembl_canonical"; tag "GENCODE_Primary"; tag "appris_alternative_2"; tag "CCDS"; ccdsid "CCDS37358.1"; havana_gene "OTTMUSG00000032947.1"; havana_transcript "OTTMUST00000082141.1";
chr16	ENSEMBL_gcm37	exon	56025455	56025682	3.38940934346402	+	.	gene_id "ENSMUSG00000035270.16"; transcript_id "ENSMUSG00000035270.16_tx_3"; exon_id "chr16_56025455_56025682_+"; exonnum "2"; txlen "4414";
chr16	HAVANA	exon	56031591	56033897	0	+	.	gene_id "ENSMUSG00000035270.16"; transcript_id "ENSMUST00000069778.7"; gene_type "protein_coding"; gene_name "Impg2"; transcript_type "protein_coding_CDS_not_defined"; transcript_name "Impg2-201"; exon_number 3; exon_id "ENSMUSE00000557741.5"; level 2; transcript_support_level "1"; mgi_id "MGI:3044955"; havana_gene "OTTMUSG00000032947.1"; havana_transcript "OTTMUST00000082143.1";
chr16	HAVANA	exon	56038677	56038843	0	+	.	gene_id "ENSMUSG00000035270.16"; transcript_id "ENSMUST00000160116.8"; gene_type "protein_coding"; gene_name "Impg2"; transcript_type "protein_coding"; transcript_name "Impg2-204"; exon_number 3; exon_id "ENSMUSE00000331191.4"; level 2; protein_id "ENSMUSP00000125135.2"; transcript_support_level "1"; mgi_id "MGI:3044955"; tag "basic"; tag "appris_principal_4"; havana_gene "OTTMUSG00000032947.1"; havana_transcript "OTTMUST00000082142.1";
chr16	HAVANA	CDS	56038677	56038843	0	+	2	gene_id "ENSMUSG00000035270.16"; transcript_id "ENSMUST00000160116.8"; gene_type "protein_coding"; gene_name "Impg2"; transcript_type "protein_coding"; transcript_name "Impg2-204"; exon_number 3; exon_id "ENSMUSE00000331191.4"; level 2; protein_id "ENSMUSP00000125135.2"; transcript_support_level "1"; mgi_id "MGI:3044955"; tag "basic"; tag "appris_principal_4"; havana_gene "OTTMUSG00000032947.1"; havana_transcript "OTTMUST00000082142.1";
chr16	HAVANA	exon	56038677	56038843	0	+	.	gene_id "ENSMUSG00000035270.16"; transcript_id "ENSMUST00000069936.8"; gene_type "protein_coding"; gene_name "Impg2"; transcript_type "protein_coding"; transcript_name "Impg2-202"; exon_number 3; exon_id "ENSMUSE00000331191.4"; level 2; protein_id "ENSMUSP00000063648.8"; transcript_support_level "1"; mgi_id "MGI:3044955"; tag "basic"; tag "Ensembl_canonical"; tag "GENCODE_Primary"; tag "appris_alternative_2"; tag "CCDS"; ccdsid "CCDS37358.1"; havana_gene "OTTMUSG00000032947.1"; havana_transcript "OTTMUST00000082141.1";
chr16	HAVANA	CDS	56038677	56038843	0	+	2	gene_id "ENSMUSG00000035270.16"; transcript_id "ENSMUST00000069936.8"; gene_type "protein_coding"; gene_name "Impg2"; transcript_type "protein_coding"; transcript_name "Impg2-202"; exon_number 3; exon_id "ENSMUSE00000331191.4"; level 2; protein_id "ENSMUSP00000063648.8"; transcript_support_level "1"; mgi_id "MGI:3044955"; tag "basic"; tag "Ensembl_canonical"; tag "GENCODE_Primary"; tag "appris_alternative_2"; tag "CCDS"; ccdsid "CCDS37358.1"; havana_gene "OTTMUSG00000032947.1"; havana_transcript "OTTMUST00000082141.1";
chr16	ENSEMBL_gcm37	exon	56038677	56038843	3.38940934346402	+	.	gene_id "ENSMUSG00000035270.16"; transcript_id "ENSMUSG00000035270.16_tx_3"; exon_id "chr16_56038677_56038843_+"; exonnum "3"; txlen "4414";
chr16	HAVANA	exon	56041744	56041775	0	+	.	gene_id "ENSMUSG00000035270.16"; transcript_id "ENSMUST00000160116.8"; gene_type "protein_coding"; gene_name "Impg2"; transcript_type "protein_coding"; transcript_name "Impg2-204"; exon_number 4; exon_id "ENSMUSE00000331186.4"; level 2; protein_id "ENSMUSP00000125135.2"; transcript_support_level "1"; mgi_id "MGI:3044955"; tag "basic"; tag "appris_principal_4"; havana_gene "OTTMUSG00000032947.1"; havana_transcript "OTTMUST00000082142.1";
chr16	HAVANA	CDS	56041744	56041775	0	+	0	gene_id "ENSMUSG00000035270.16"; transcript_id "ENSMUST00000160116.8"; gene_type "protein_coding"; gene_name "Impg2"; transcript_type "protein_coding"; transcript_name "Impg2-204"; exon_number 4; exon_id "ENSMUSE00000331186.4"; level 2; protein_id "ENSMUSP00000125135.2"; transcript_support_level "1"; mgi_id "MGI:3044955"; tag "basic"; tag "appris_principal_4"; havana_gene "OTTMUSG00000032947.1"; havana_transcript "OTTMUST00000082142.1";
chr16	HAVANA	exon	56041744	56041775	0	+	.	gene_id "ENSMUSG00000035270.16"; transcript_id "ENSMUST00000069936.8"; gene_type "protein_coding"; gene_name "Impg2"; transcript_type "protein_coding"; transcript_name "Impg2-202"; exon_number 4; exon_id "ENSMUSE00000331186.4"; level 2; protein_id "ENSMUSP00000063648.8"; transcript_support_level "1"; mgi_id "MGI:3044955"; tag "basic"; tag "Ensembl_canonical"; tag "GENCODE_Primary"; tag "appris_alternative_2"; tag "CCDS"; ccdsid "CCDS37358.1"; havana_gene "OTTMUSG00000032947.1"; havana_transcript "OTTMUST00000082141.1";
chr16	HAVANA	CDS	56041744	56041775	0	+	0	gene_id "ENSMUSG00000035270.16"; transcript_id "ENSMUST00000069936.8"; gene_type "protein_coding"; gene_name "Impg2"; transcript_type "protein_coding"; transcript_name "Impg2-202"; exon_number 4; exon_id "ENSMUSE00000331186.4"; level 2; protein_id "ENSMUSP00000063648.8"; transcript_support_level "1"; mgi_id "MGI:3044955"; tag "basic"; tag "Ensembl_canonical"; tag "GENCODE_Primary"; tag "appris_alternative_2"; tag "CCDS"; ccdsid "CCDS37358.1"; havana_gene "OTTMUSG00000032947.1"; havana_transcript "OTTMUST00000082141.1";
chr16	ENSEMBL_gcm37	exon	56041744	56041775	3.38940934346402	+	.	gene_id "ENSMUSG00000035270.16"; transcript_id "ENSMUSG00000035270.16_tx_3"; exon_id "chr16_56041744_56041775_+"; exonnum "4"; txlen "4414";
chr16	HAVANA	exon	56041870	56041893	0	+	.	gene_id "ENSMUSG00000035270.16"; transcript_id "ENSMUST00000160116.8"; gene_type "protein_coding"; gene_name "Impg2"; transcript_type "protein_coding"; transcript_name "Impg2-204"; exon_number 5; exon_id "ENSMUSE00000331179.4"; level 2; protein_id "ENSMUSP00000125135.2"; transcript_support_level "1"; mgi_id "MGI:3044955"; tag "basic"; tag "appris_principal_4"; havana_gene "OTTMUSG00000032947.1"; havana_transcript "OTTMUST00000082142.1";
chr16	HAVANA	CDS	56041870	56041893	0	+	1	gene_id "ENSMUSG00000035270.16"; transcript_id "ENSMUST00000160116.8"; gene_type "protein_coding"; gene_name "Impg2"; transcript_type "protein_coding"; transcript_name "Impg2-204"; exon_number 5; exon_id "ENSMUSE00000331179.4"; level 2; protein_id "ENSMUSP00000125135.2"; transcript_support_level "1"; mgi_id "MGI:3044955"; tag "basic"; tag "appris_principal_4"; havana_gene "OTTMUSG00000032947.1"; havana_transcript "OTTMUST00000082142.1";
chr16	HAVANA	exon	56041870	56041893	0	+	.	gene_id "ENSMUSG00000035270.16"; transcript_id "ENSMUST00000069936.8"; gene_type "protein_coding"; gene_name "Impg2"; transcript_type "protein_coding"; transcript_name "Impg2-202"; exon_number 5; exon_id "ENSMUSE00000331179.4"; level 2; protein_id "ENSMUSP00000063648.8"; transcript_support_level "1"; mgi_id "MGI:3044955"; tag "basic"; tag "Ensembl_canonical"; tag "GENCODE_Primary"; tag "appris_alternative_2"; tag "CCDS"; ccdsid "CCDS37358.1"; havana_gene "OTTMUSG00000032947.1"; havana_transcript "OTTMUST00000082141.1";
chr16	HAVANA	CDS	56041870	56041893	0	+	1	gene_id "ENSMUSG00000035270.16"; transcript_id "ENSMUST00000069936.8"; gene_type "protein_coding"; gene_name "Impg2"; transcript_type "protein_coding"; transcript_name "Impg2-202"; exon_number 5; exon_id "ENSMUSE00000331179.4"; level 2; protein_id "ENSMUSP00000063648.8"; transcript_support_level "1"; mgi_id "MGI:3044955"; tag "basic"; tag "Ensembl_canonical"; tag "GENCODE_Primary"; tag "appris_alternative_2"; tag "CCDS"; ccdsid "CCDS37358.1"; havana_gene "OTTMUSG00000032947.1"; havana_transcript "OTTMUST00000082141.1";
chr16	ENSEMBL_gcm37	exon	56041870	56041893	3.38940934346402	+	.	gene_id "ENSMUSG00000035270.16"; transcript_id "ENSMUSG00000035270.16_tx_3"; exon_id "chr16_56041870_56041893_+"; exonnum "5"; txlen "4414";
chr16	HAVANA	exon	56044701	56044750	0	+	.	gene_id "ENSMUSG00000035270.16"; transcript_id "ENSMUST00000160116.8"; gene_type "protein_coding"; gene_name "Impg2"; transcript_type "protein_coding"; transcript_name "Impg2-204"; exon_number 6; exon_id "ENSMUSE00000331174.4"; level 2; protein_id "ENSMUSP00000125135.2"; transcript_support_level "1"; mgi_id "MGI:3044955"; tag "basic"; tag "appris_principal_4"; havana_gene "OTTMUSG00000032947.1"; havana_transcript "OTTMUST00000082142.1";
chr16	HAVANA	CDS	56044701	56044750	0	+	1	gene_id "ENSMUSG00000035270.16"; transcript_id "ENSMUST00000160116.8"; gene_type "protein_coding"; gene_name "Impg2"; transcript_type "protein_coding"; transcript_name "Impg2-204"; exon_number 6; exon_id "ENSMUSE00000331174.4"; level 2; protein_id "ENSMUSP00000125135.2"; transcript_support_level "1"; mgi_id "MGI:3044955"; tag "basic"; tag "appris_principal_4"; havana_gene "OTTMUSG00000032947.1"; havana_transcript "OTTMUST00000082142.1";
chr16	HAVANA	exon	56044701	56044750	0	+	.	gene_id "ENSMUSG00000035270.16"; transcript_id "ENSMUST00000069936.8"; gene_type "protein_coding"; gene_name "Impg2"; transcript_type "protein_coding"; transcript_name "Impg2-202"; exon_number 6; exon_id "ENSMUSE00000331174.4"; level 2; protein_id "ENSMUSP00000063648.8"; transcript_support_level "1"; mgi_id "MGI:3044955"; tag "basic"; tag "Ensembl_canonical"; tag "GENCODE_Primary"; tag "appris_alternative_2"; tag "CCDS"; ccdsid "CCDS37358.1"; havana_gene "OTTMUSG00000032947.1"; havana_transcript "OTTMUST00000082141.1";
chr16	HAVANA	CDS	56044701	56044750	0	+	1	gene_id "ENSMUSG00000035270.16"; transcript_id "ENSMUST00000069936.8"; gene_type "protein_coding"; gene_name "Impg2"; transcript_type "protein_coding"; transcript_name "Impg2-202"; exon_number 6; exon_id "ENSMUSE00000331174.4"; level 2; protein_id "ENSMUSP00000063648.8"; transcript_support_level "1"; mgi_id "MGI:3044955"; tag "basic"; tag "Ensembl_canonical"; tag "GENCODE_Primary"; tag "appris_alternative_2"; tag "CCDS"; ccdsid "CCDS37358.1"; havana_gene "OTTMUSG00000032947.1"; havana_transcript "OTTMUST00000082141.1";
chr16	ENSEMBL_gcm37	exon	56044701	56044750	3.38940934346402	+	.	gene_id "ENSMUSG00000035270.16"; transcript_id "ENSMUSG00000035270.16_tx_3"; exon_id "chr16_56044701_56044750_+"; exonnum "6"; txlen "4414";
chr16	HAVANA	exon	56046090	56046157	0	+	.	gene_id "ENSMUSG00000035270.16"; transcript_id "ENSMUST00000160116.8"; gene_type "protein_coding"; gene_name "Impg2"; transcript_type "protein_coding"; transcript_name "Impg2-204"; exon_number 7; exon_id "ENSMUSE00000331167.4"; level 2; protein_id "ENSMUSP00000125135.2"; transcript_support_level "1"; mgi_id "MGI:3044955"; tag "basic"; tag "appris_principal_4"; havana_gene "OTTMUSG00000032947.1"; havana_transcript "OTTMUST00000082142.1";
chr16	HAVANA	CDS	56046090	56046157	0	+	2	gene_id "ENSMUSG00000035270.16"; transcript_id "ENSMUST00000160116.8"; gene_type "protein_coding"; gene_name "Impg2"; transcript_type "protein_coding"; transcript_name "Impg2-204"; exon_number 7; exon_id "ENSMUSE00000331167.4"; level 2; protein_id "ENSMUSP00000125135.2"; transcript_support_level "1"; mgi_id "MGI:3044955"; tag "basic"; tag "appris_principal_4"; havana_gene "OTTMUSG00000032947.1"; havana_transcript "OTTMUST00000082142.1";
chr16	HAVANA	exon	56046090	56046157	0	+	.	gene_id "ENSMUSG00000035270.16"; transcript_id "ENSMUST00000069936.8"; gene_type "protein_coding"; gene_name "Impg2"; transcript_type "protein_coding"; transcript_name "Impg2-202"; exon_number 7; exon_id "ENSMUSE00000331167.4"; level 2; protein_id "ENSMUSP00000063648.8"; transcript_support_level "1"; mgi_id "MGI:3044955"; tag "basic"; tag "Ensembl_canonical"; tag "GENCODE_Primary"; tag "appris_alternative_2"; tag "CCDS"; ccdsid "CCDS37358.1"; havana_gene "OTTMUSG00000032947.1"; havana_transcript "OTTMUST00000082141.1";
chr16	HAVANA	CDS	56046090	56046157	0	+	2	gene_id "ENSMUSG00000035270.16"; transcript_id "ENSMUST00000069936.8"; gene_type "protein_coding"; gene_name "Impg2"; transcript_type "protein_coding"; transcript_name "Impg2-202"; exon_number 7; exon_id "ENSMUSE00000331167.4"; level 2; protein_id "ENSMUSP00000063648.8"; transcript_support_level "1"; mgi_id "MGI:3044955"; tag "basic"; tag "Ensembl_canonical"; tag "GENCODE_Primary"; tag "appris_alternative_2"; tag "CCDS"; ccdsid "CCDS37358.1"; havana_gene "OTTMUSG00000032947.1"; havana_transcript "OTTMUST00000082141.1";
chr16	ENSEMBL_gcm37	exon	56046090	56046157	3.38940934346402	+	.	gene_id "ENSMUSG00000035270.16"; transcript_id "ENSMUSG00000035270.16_tx_3"; exon_id "chr16_56046090_56046157_+"; exonnum "7"; txlen "4414";
chr16	HAVANA	exon	56051754	56051915	0	+	.	gene_id "ENSMUSG00000035270.16"; transcript_id "ENSMUST00000160116.8"; gene_type "protein_coding"; gene_name "Impg2"; transcript_type "protein_coding"; transcript_name "Impg2-204"; exon_number 8; exon_id "ENSMUSE00000331161.4"; level 2; protein_id "ENSMUSP00000125135.2"; transcript_support_level "1"; mgi_id "MGI:3044955"; tag "basic"; tag "appris_principal_4"; havana_gene "OTTMUSG00000032947.1"; havana_transcript "OTTMUST00000082142.1";
chr16	HAVANA	CDS	56051754	56051915	0	+	0	gene_id "ENSMUSG00000035270.16"; transcript_id "ENSMUST00000160116.8"; gene_type "protein_coding"; gene_name "Impg2"; transcript_type "protein_coding"; transcript_name "Impg2-204"; exon_number 8; exon_id "ENSMUSE00000331161.4"; level 2; protein_id "ENSMUSP00000125135.2"; transcript_support_level "1"; mgi_id "MGI:3044955"; tag "basic"; tag "appris_principal_4"; havana_gene "OTTMUSG00000032947.1"; havana_transcript "OTTMUST00000082142.1";
chr16	HAVANA	exon	56051754	56051915	0	+	.	gene_id "ENSMUSG00000035270.16"; transcript_id "ENSMUST00000069936.8"; gene_type "protein_coding"; gene_name "Impg2"; transcript_type "protein_coding"; transcript_name "Impg2-202"; exon_number 8; exon_id "ENSMUSE00000331161.4"; level 2; protein_id "ENSMUSP00000063648.8"; transcript_support_level "1"; mgi_id "MGI:3044955"; tag "basic"; tag "Ensembl_canonical"; tag "GENCODE_Primary"; tag "appris_alternative_2"; tag "CCDS"; ccdsid "CCDS37358.1"; havana_gene "OTTMUSG00000032947.1"; havana_transcript "OTTMUST00000082141.1";
chr16	HAVANA	CDS	56051754	56051915	0	+	0	gene_id "ENSMUSG00000035270.16"; transcript_id "ENSMUST00000069936.8"; gene_type "protein_coding"; gene_name "Impg2"; transcript_type "protein_coding"; transcript_name "Impg2-202"; exon_number 8; exon_id "ENSMUSE00000331161.4"; level 2; protein_id "ENSMUSP00000063648.8"; transcript_support_level "1"; mgi_id "MGI:3044955"; tag "basic"; tag "Ensembl_canonical"; tag "GENCODE_Primary"; tag "appris_alternative_2"; tag "CCDS"; ccdsid "CCDS37358.1"; havana_gene "OTTMUSG00000032947.1"; havana_transcript "OTTMUST00000082141.1";
chr16	ENSEMBL_gcm37	exon	56051754	56051915	3.38940934346402	+	.	gene_id "ENSMUSG00000035270.16"; transcript_id "ENSMUSG00000035270.16_tx_3"; exon_id "chr16_56051754_56051915_+"; exonnum "8"; txlen "4414";
chr16	HAVANA	exon	56057068	56057126	0	+	.	gene_id "ENSMUSG00000035270.16"; transcript_id "ENSMUST00000160116.8"; gene_type "protein_coding"; gene_name "Impg2"; transcript_type "protein_coding"; transcript_name "Impg2-204"; exon_number 9; exon_id "ENSMUSE00000331155.4"; level 2; protein_id "ENSMUSP00000125135.2"; transcript_support_level "1"; mgi_id "MGI:3044955"; tag "basic"; tag "appris_principal_4"; havana_gene "OTTMUSG00000032947.1"; havana_transcript "OTTMUST00000082142.1";
chr16	HAVANA	CDS	56057068	56057126	0	+	0	gene_id "ENSMUSG00000035270.16"; transcript_id "ENSMUST00000160116.8"; gene_type "protein_coding"; gene_name "Impg2"; transcript_type "protein_coding"; transcript_name "Impg2-204"; exon_number 9; exon_id "ENSMUSE00000331155.4"; level 2; protein_id "ENSMUSP00000125135.2"; transcript_support_level "1"; mgi_id "MGI:3044955"; tag "basic"; tag "appris_principal_4"; havana_gene "OTTMUSG00000032947.1"; havana_transcript "OTTMUST00000082142.1";
chr16	HAVANA	exon	56057068	56057126	0	+	.	gene_id "ENSMUSG00000035270.16"; transcript_id "ENSMUST00000069936.8"; gene_type "protein_coding"; gene_name "Impg2"; transcript_type "protein_coding"; transcript_name "Impg2-202"; exon_number 9; exon_id "ENSMUSE00000331155.4"; level 2; protein_id "ENSMUSP00000063648.8"; transcript_support_level "1"; mgi_id "MGI:3044955"; tag "basic"; tag "Ensembl_canonical"; tag "GENCODE_Primary"; tag "appris_alternative_2"; tag "CCDS"; ccdsid "CCDS37358.1"; havana_gene "OTTMUSG00000032947.1"; havana_transcript "OTTMUST00000082141.1";
chr16	HAVANA	CDS	56057068	56057126	0	+	0	gene_id "ENSMUSG00000035270.16"; transcript_id "ENSMUST00000069936.8"; gene_type "protein_coding"; gene_name "Impg2"; transcript_type "protein_coding"; transcript_name "Impg2-202"; exon_number 9; exon_id "ENSMUSE00000331155.4"; level 2; protein_id "ENSMUSP00000063648.8"; transcript_support_level "1"; mgi_id "MGI:3044955"; tag "basic"; tag "Ensembl_canonical"; tag "GENCODE_Primary"; tag "appris_alternative_2"; tag "CCDS"; ccdsid "CCDS37358.1"; havana_gene "OTTMUSG00000032947.1"; havana_transcript "OTTMUST00000082141.1";
chr16	ENSEMBL_gcm37	exon	56057068	56057126	3.38940934346402	+	.	gene_id "ENSMUSG00000035270.16"; transcript_id "ENSMUSG00000035270.16_tx_3"; exon_id "chr16_56057068_56057126_+"; exonnum "9"; txlen "4414";
chr16	HAVANA	exon	56063972	56063992	0	+	.	gene_id "ENSMUSG00000035270.16"; transcript_id "ENSMUST00000160116.8"; gene_type "protein_coding"; gene_name "Impg2"; transcript_type "protein_coding"; transcript_name "Impg2-204"; exon_number 10; exon_id "ENSMUSE00000331047.2"; level 2; protein_id "ENSMUSP00000125135.2"; transcript_support_level "1"; mgi_id "MGI:3044955"; tag "basic"; tag "appris_principal_4"; havana_gene "OTTMUSG00000032947.1"; havana_transcript "OTTMUST00000082142.1";
chr16	HAVANA	CDS	56063972	56063992	0	+	1	gene_id "ENSMUSG00000035270.16"; transcript_id "ENSMUST00000160116.8"; gene_type "protein_coding"; gene_name "Impg2"; transcript_type "protein_coding"; transcript_name "Impg2-204"; exon_number 10; exon_id "ENSMUSE00000331047.2"; level 2; protein_id "ENSMUSP00000125135.2"; transcript_support_level "1"; mgi_id "MGI:3044955"; tag "basic"; tag "appris_principal_4"; havana_gene "OTTMUSG00000032947.1"; havana_transcript "OTTMUST00000082142.1";
chr16	HAVANA	exon	56063972	56063992	0	+	.	gene_id "ENSMUSG00000035270.16"; transcript_id "ENSMUST00000069936.8"; gene_type "protein_coding"; gene_name "Impg2"; transcript_type "protein_coding"; transcript_name "Impg2-202"; exon_number 10; exon_id "ENSMUSE00000331047.2"; level 2; protein_id "ENSMUSP00000063648.8"; transcript_support_level "1"; mgi_id "MGI:3044955"; tag "basic"; tag "Ensembl_canonical"; tag "GENCODE_Primary"; tag "appris_alternative_2"; tag "CCDS"; ccdsid "CCDS37358.1"; havana_gene "OTTMUSG00000032947.1"; havana_transcript "OTTMUST00000082141.1";
chr16	HAVANA	CDS	56063972	56063992	0	+	1	gene_id "ENSMUSG00000035270.16"; transcript_id "ENSMUST00000069936.8"; gene_type "protein_coding"; gene_name "Impg2"; transcript_type "protein_coding"; transcript_name "Impg2-202"; exon_number 10; exon_id "ENSMUSE00000331047.2"; level 2; protein_id "ENSMUSP00000063648.8"; transcript_support_level "1"; mgi_id "MGI:3044955"; tag "basic"; tag "Ensembl_canonical"; tag "GENCODE_Primary"; tag "appris_alternative_2"; tag "CCDS"; ccdsid "CCDS37358.1"; havana_gene "OTTMUSG00000032947.1"; havana_transcript "OTTMUST00000082141.1";
chr16	ENSEMBL_gcm37	exon	56063972	56063992	3.38940934346402	+	.	gene_id "ENSMUSG00000035270.16"; transcript_id "ENSMUSG00000035270.16_tx_3"; exon_id "chr16_56063972_56063992_+"; exonnum "10"; txlen "4414";
chr16	HAVANA	exon	56072466	56072710	0	+	.	gene_id "ENSMUSG00000035270.16"; transcript_id "ENSMUST00000160116.8"; gene_type "protein_coding"; gene_name "Impg2"; transcript_type "protein_coding"; transcript_name "Impg2-204"; exon_number 11; exon_id "ENSMUSE00000331148.2"; level 2; protein_id "ENSMUSP00000125135.2"; transcript_support_level "1"; mgi_id "MGI:3044955"; tag "basic"; tag "appris_principal_4"; havana_gene "OTTMUSG00000032947.1"; havana_transcript "OTTMUST00000082142.1";
chr16	HAVANA	CDS	56072466	56072710	0	+	1	gene_id "ENSMUSG00000035270.16"; transcript_id "ENSMUST00000160116.8"; gene_type "protein_coding"; gene_name "Impg2"; transcript_type "protein_coding"; transcript_name "Impg2-204"; exon_number 11; exon_id "ENSMUSE00000331148.2"; level 2; protein_id "ENSMUSP00000125135.2"; transcript_support_level "1"; mgi_id "MGI:3044955"; tag "basic"; tag "appris_principal_4"; havana_gene "OTTMUSG00000032947.1"; havana_transcript "OTTMUST00000082142.1";
chr16	HAVANA	exon	56072466	56072710	0	+	.	gene_id "ENSMUSG00000035270.16"; transcript_id "ENSMUST00000069936.8"; gene_type "protein_coding"; gene_name "Impg2"; transcript_type "protein_coding"; transcript_name "Impg2-202"; exon_number 11; exon_id "ENSMUSE00000331148.2"; level 2; protein_id "ENSMUSP00000063648.8"; transcript_support_level "1"; mgi_id "MGI:3044955"; tag "basic"; tag "Ensembl_canonical"; tag "GENCODE_Primary"; tag "appris_alternative_2"; tag "CCDS"; ccdsid "CCDS37358.1"; havana_gene "OTTMUSG00000032947.1"; havana_transcript "OTTMUST00000082141.1";
chr16	HAVANA	CDS	56072466	56072710	0	+	1	gene_id "ENSMUSG00000035270.16"; transcript_id "ENSMUST00000069936.8"; gene_type "protein_coding"; gene_name "Impg2"; transcript_type "protein_coding"; transcript_name "Impg2-202"; exon_number 11; exon_id "ENSMUSE00000331148.2"; level 2; protein_id "ENSMUSP00000063648.8"; transcript_support_level "1"; mgi_id "MGI:3044955"; tag "basic"; tag "Ensembl_canonical"; tag "GENCODE_Primary"; tag "appris_alternative_2"; tag "CCDS"; ccdsid "CCDS37358.1"; havana_gene "OTTMUSG00000032947.1"; havana_transcript "OTTMUST00000082141.1";
chr16	ENSEMBL_gcm37	exon	56072466	56072710	3.38940934346402	+	.	gene_id "ENSMUSG00000035270.16"; transcript_id "ENSMUSG00000035270.16_tx_3"; exon_id "chr16_56072466_56072710_+"; exonnum "11"; txlen "4414";
chr16	HAVANA	exon	56074526	56074611	0	+	.	gene_id "ENSMUSG00000035270.16"; transcript_id "ENSMUST00000069936.8"; gene_type "protein_coding"; gene_name "Impg2"; transcript_type "protein_coding"; transcript_name "Impg2-202"; exon_number 12; exon_id "ENSMUSE00000437118.2"; level 2; protein_id "ENSMUSP00000063648.8"; transcript_support_level "1"; mgi_id "MGI:3044955"; tag "basic"; tag "Ensembl_canonical"; tag "GENCODE_Primary"; tag "appris_alternative_2"; tag "CCDS"; ccdsid "CCDS37358.1"; havana_gene "OTTMUSG00000032947.1"; havana_transcript "OTTMUST00000082141.1";
chr16	HAVANA	CDS	56074526	56074611	0	+	2	gene_id "ENSMUSG00000035270.16"; transcript_id "ENSMUST00000069936.8"; gene_type "protein_coding"; gene_name "Impg2"; transcript_type "protein_coding"; transcript_name "Impg2-202"; exon_number 12; exon_id "ENSMUSE00000437118.2"; level 2; protein_id "ENSMUSP00000063648.8"; transcript_support_level "1"; mgi_id "MGI:3044955"; tag "basic"; tag "Ensembl_canonical"; tag "GENCODE_Primary"; tag "appris_alternative_2"; tag "CCDS"; ccdsid "CCDS37358.1"; havana_gene "OTTMUSG00000032947.1"; havana_transcript "OTTMUST00000082141.1";
chr16	ENSEMBL_gcm37	exon	56074526	56074611	3.38940934346402	+	.	gene_id "ENSMUSG00000035270.16"; transcript_id "ENSMUSG00000035270.16_tx_3"; exon_id "chr16_56074526_56074611_+"; exonnum "12"; txlen "4414";
chr16	HAVANA	exon	56078267	56078576	0	+	.	gene_id "ENSMUSG00000035270.16"; transcript_id "ENSMUST00000069936.8"; gene_type "protein_coding"; gene_name "Impg2"; transcript_type "protein_coding"; transcript_name "Impg2-202"; exon_number 13; exon_id "ENSMUSE00000437110.2"; level 2; protein_id "ENSMUSP00000063648.8"; transcript_support_level "1"; mgi_id "MGI:3044955"; tag "basic"; tag "Ensembl_canonical"; tag "GENCODE_Primary"; tag "appris_alternative_2"; tag "CCDS"; ccdsid "CCDS37358.1"; havana_gene "OTTMUSG00000032947.1"; havana_transcript "OTTMUST00000082141.1";
chr16	HAVANA	CDS	56078267	56078576	0	+	0	gene_id "ENSMUSG00000035270.16"; transcript_id "ENSMUST00000069936.8"; gene_type "protein_coding"; gene_name "Impg2"; transcript_type "protein_coding"; transcript_name "Impg2-202"; exon_number 13; exon_id "ENSMUSE00000437110.2"; level 2; protein_id "ENSMUSP00000063648.8"; transcript_support_level "1"; mgi_id "MGI:3044955"; tag "basic"; tag "Ensembl_canonical"; tag "GENCODE_Primary"; tag "appris_alternative_2"; tag "CCDS"; ccdsid "CCDS37358.1"; havana_gene "OTTMUSG00000032947.1"; havana_transcript "OTTMUST00000082141.1";
chr16	ENSEMBL_gcm37	exon	56078267	56078576	3.38940934346402	+	.	gene_id "ENSMUSG00000035270.16"; transcript_id "ENSMUSG00000035270.16_tx_3"; exon_id "chr16_56078267_56078576_+"; exonnum "13"; txlen "4414";
chr16	HAVANA	exon	56078508	56078576	0	+	.	gene_id "ENSMUSG00000035270.16"; transcript_id "ENSMUST00000160116.8"; gene_type "protein_coding"; gene_name "Impg2"; transcript_type "protein_coding"; transcript_name "Impg2-204"; exon_number 12; exon_id "ENSMUSE00000368254.2"; level 2; protein_id "ENSMUSP00000125135.2"; transcript_support_level "1"; mgi_id "MGI:3044955"; tag "basic"; tag "appris_principal_4"; havana_gene "OTTMUSG00000032947.1"; havana_transcript "OTTMUST00000082142.1";
chr16	HAVANA	CDS	56078508	56078576	0	+	2	gene_id "ENSMUSG00000035270.16"; transcript_id "ENSMUST00000160116.8"; gene_type "protein_coding"; gene_name "Impg2"; transcript_type "protein_coding"; transcript_name "Impg2-204"; exon_number 12; exon_id "ENSMUSE00000368254.2"; level 2; protein_id "ENSMUSP00000125135.2"; transcript_support_level "1"; mgi_id "MGI:3044955"; tag "basic"; tag "appris_principal_4"; havana_gene "OTTMUSG00000032947.1"; havana_transcript "OTTMUST00000082142.1";
chr16	HAVANA	exon	56079735	56081008	0	+	.	gene_id "ENSMUSG00000035270.16"; transcript_id "ENSMUST00000160116.8"; gene_type "protein_coding"; gene_name "Impg2"; transcript_type "protein_coding"; transcript_name "Impg2-204"; exon_number 13; exon_id "ENSMUSE00000516251.2"; level 2; protein_id "ENSMUSP00000125135.2"; transcript_support_level "1"; mgi_id "MGI:3044955"; tag "basic"; tag "appris_principal_4"; havana_gene "OTTMUSG00000032947.1"; havana_transcript "OTTMUST00000082142.1";
chr16	HAVANA	CDS	56079735	56081008	0	+	2	gene_id "ENSMUSG00000035270.16"; transcript_id "ENSMUST00000160116.8"; gene_type "protein_coding"; gene_name "Impg2"; transcript_type "protein_coding"; transcript_name "Impg2-204"; exon_number 13; exon_id "ENSMUSE00000516251.2"; level 2; protein_id "ENSMUSP00000125135.2"; transcript_support_level "1"; mgi_id "MGI:3044955"; tag "basic"; tag "appris_principal_4"; havana_gene "OTTMUSG00000032947.1"; havana_transcript "OTTMUST00000082142.1";
chr16	HAVANA	exon	56079735	56081008	0	+	.	gene_id "ENSMUSG00000035270.16"; transcript_id "ENSMUST00000069936.8"; gene_type "protein_coding"; gene_name "Impg2"; transcript_type "protein_coding"; transcript_name "Impg2-202"; exon_number 14; exon_id "ENSMUSE00000516251.2"; level 2; protein_id "ENSMUSP00000063648.8"; transcript_support_level "1"; mgi_id "MGI:3044955"; tag "basic"; tag "Ensembl_canonical"; tag "GENCODE_Primary"; tag "appris_alternative_2"; tag "CCDS"; ccdsid "CCDS37358.1"; havana_gene "OTTMUSG00000032947.1"; havana_transcript "OTTMUST00000082141.1";
chr16	HAVANA	CDS	56079735	56081008	0	+	2	gene_id "ENSMUSG00000035270.16"; transcript_id "ENSMUST00000069936.8"; gene_type "protein_coding"; gene_name "Impg2"; transcript_type "protein_coding"; transcript_name "Impg2-202"; exon_number 14; exon_id "ENSMUSE00000516251.2"; level 2; protein_id "ENSMUSP00000063648.8"; transcript_support_level "1"; mgi_id "MGI:3044955"; tag "basic"; tag "Ensembl_canonical"; tag "GENCODE_Primary"; tag "appris_alternative_2"; tag "CCDS"; ccdsid "CCDS37358.1"; havana_gene "OTTMUSG00000032947.1"; havana_transcript "OTTMUST00000082141.1";
chr16	ENSEMBL_gcm37	exon	56079735	56081008	3.38940934346402	+	.	gene_id "ENSMUSG00000035270.16"; transcript_id "ENSMUSG00000035270.16_tx_3"; exon_id "chr16_56079735_56081008_+"; exonnum "14"; txlen "4414";
chr16	HAVANA	exon	56081881	56082100	0	+	.	gene_id "ENSMUSG00000035270.16"; transcript_id "ENSMUST00000160116.8"; gene_type "protein_coding"; gene_name "Impg2"; transcript_type "protein_coding"; transcript_name "Impg2-204"; exon_number 14; exon_id "ENSMUSE00000331121.2"; level 2; protein_id "ENSMUSP00000125135.2"; transcript_support_level "1"; mgi_id "MGI:3044955"; tag "basic"; tag "appris_principal_4"; havana_gene "OTTMUSG00000032947.1"; havana_transcript "OTTMUST00000082142.1";
chr16	HAVANA	CDS	56081881	56082100	0	+	0	gene_id "ENSMUSG00000035270.16"; transcript_id "ENSMUST00000160116.8"; gene_type "protein_coding"; gene_name "Impg2"; transcript_type "protein_coding"; transcript_name "Impg2-204"; exon_number 14; exon_id "ENSMUSE00000331121.2"; level 2; protein_id "ENSMUSP00000125135.2"; transcript_support_level "1"; mgi_id "MGI:3044955"; tag "basic"; tag "appris_principal_4"; havana_gene "OTTMUSG00000032947.1"; havana_transcript "OTTMUST00000082142.1";
chr16	HAVANA	exon	56081881	56082100	0	+	.	gene_id "ENSMUSG00000035270.16"; transcript_id "ENSMUST00000069936.8"; gene_type "protein_coding"; gene_name "Impg2"; transcript_type "protein_coding"; transcript_name "Impg2-202"; exon_number 15; exon_id "ENSMUSE00000331121.2"; level 2; protein_id "ENSMUSP00000063648.8"; transcript_support_level "1"; mgi_id "MGI:3044955"; tag "basic"; tag "Ensembl_canonical"; tag "GENCODE_Primary"; tag "appris_alternative_2"; tag "CCDS"; ccdsid "CCDS37358.1"; havana_gene "OTTMUSG00000032947.1"; havana_transcript "OTTMUST00000082141.1";
chr16	HAVANA	CDS	56081881	56082100	0	+	0	gene_id "ENSMUSG00000035270.16"; transcript_id "ENSMUST00000069936.8"; gene_type "protein_coding"; gene_name "Impg2"; transcript_type "protein_coding"; transcript_name "Impg2-202"; exon_number 15; exon_id "ENSMUSE00000331121.2"; level 2; protein_id "ENSMUSP00000063648.8"; transcript_support_level "1"; mgi_id "MGI:3044955"; tag "basic"; tag "Ensembl_canonical"; tag "GENCODE_Primary"; tag "appris_alternative_2"; tag "CCDS"; ccdsid "CCDS37358.1"; havana_gene "OTTMUSG00000032947.1"; havana_transcript "OTTMUST00000082141.1";
chr16	ENSEMBL_gcm37	exon	56081881	56082100	3.38940934346402	+	.	gene_id "ENSMUSG00000035270.16"; transcript_id "ENSMUSG00000035270.16_tx_3"; exon_id "chr16_56081881_56082100_+"; exonnum "15"; txlen "4414";
chr16	HAVANA	exon	56085326	56085536	0	+	.	gene_id "ENSMUSG00000035270.16"; transcript_id "ENSMUST00000160116.8"; gene_type "protein_coding"; gene_name "Impg2"; transcript_type "protein_coding"; transcript_name "Impg2-204"; exon_number 15; exon_id "ENSMUSE00000331114.2"; level 2; protein_id "ENSMUSP00000125135.2"; transcript_support_level "1"; mgi_id "MGI:3044955"; tag "basic"; tag "appris_principal_4"; havana_gene "OTTMUSG00000032947.1"; havana_transcript "OTTMUST00000082142.1";
chr16	HAVANA	CDS	56085326	56085536	0	+	2	gene_id "ENSMUSG00000035270.16"; transcript_id "ENSMUST00000160116.8"; gene_type "protein_coding"; gene_name "Impg2"; transcript_type "protein_coding"; transcript_name "Impg2-204"; exon_number 15; exon_id "ENSMUSE00000331114.2"; level 2; protein_id "ENSMUSP00000125135.2"; transcript_support_level "1"; mgi_id "MGI:3044955"; tag "basic"; tag "appris_principal_4"; havana_gene "OTTMUSG00000032947.1"; havana_transcript "OTTMUST00000082142.1";
chr16	HAVANA	exon	56085326	56085536	0	+	.	gene_id "ENSMUSG00000035270.16"; transcript_id "ENSMUST00000069936.8"; gene_type "protein_coding"; gene_name "Impg2"; transcript_type "protein_coding"; transcript_name "Impg2-202"; exon_number 16; exon_id "ENSMUSE00000331114.2"; level 2; protein_id "ENSMUSP00000063648.8"; transcript_support_level "1"; mgi_id "MGI:3044955"; tag "basic"; tag "Ensembl_canonical"; tag "GENCODE_Primary"; tag "appris_alternative_2"; tag "CCDS"; ccdsid "CCDS37358.1"; havana_gene "OTTMUSG00000032947.1"; havana_transcript "OTTMUST00000082141.1";
chr16	HAVANA	CDS	56085326	56085536	0	+	2	gene_id "ENSMUSG00000035270.16"; transcript_id "ENSMUST00000069936.8"; gene_type "protein_coding"; gene_name "Impg2"; transcript_type "protein_coding"; transcript_name "Impg2-202"; exon_number 16; exon_id "ENSMUSE00000331114.2"; level 2; protein_id "ENSMUSP00000063648.8"; transcript_support_level "1"; mgi_id "MGI:3044955"; tag "basic"; tag "Ensembl_canonical"; tag "GENCODE_Primary"; tag "appris_alternative_2"; tag "CCDS"; ccdsid "CCDS37358.1"; havana_gene "OTTMUSG00000032947.1"; havana_transcript "OTTMUST00000082141.1";
chr16	ENSEMBL_gcm37	exon	56085326	56085536	3.38940934346402	+	.	gene_id "ENSMUSG00000035270.16"; transcript_id "ENSMUSG00000035270.16_tx_3"; exon_id "chr16_56085326_56085536_+"; exonnum "16"; txlen "4414";
chr16	sragcm37_mid	exon	56086280	56086393	3.38940934346402	+	.	gene_id "ENSMUSG00000035270.16"; transcript_id "ENSMUSG00000035270.16_tx_3"; exon_id "chr16_56086280_56086393_+"; exonnum "17"; txlen "4414";
chr16	HAVANA	exon	56087425	56087613	0	+	.	gene_id "ENSMUSG00000035270.16"; transcript_id "ENSMUST00000160116.8"; gene_type "protein_coding"; gene_name "Impg2"; transcript_type "protein_coding"; transcript_name "Impg2-204"; exon_number 16; exon_id "ENSMUSE00000331107.2"; level 2; protein_id "ENSMUSP00000125135.2"; transcript_support_level "1"; mgi_id "MGI:3044955"; tag "basic"; tag "appris_principal_4"; havana_gene "OTTMUSG00000032947.1"; havana_transcript "OTTMUST00000082142.1";
chr16	HAVANA	CDS	56087425	56087613	0	+	1	gene_id "ENSMUSG00000035270.16"; transcript_id "ENSMUST00000160116.8"; gene_type "protein_coding"; gene_name "Impg2"; transcript_type "protein_coding"; transcript_name "Impg2-204"; exon_number 16; exon_id "ENSMUSE00000331107.2"; level 2; protein_id "ENSMUSP00000125135.2"; transcript_support_level "1"; mgi_id "MGI:3044955"; tag "basic"; tag "appris_principal_4"; havana_gene "OTTMUSG00000032947.1"; havana_transcript "OTTMUST00000082142.1";
chr16	HAVANA	exon	56087425	56087613	0	+	.	gene_id "ENSMUSG00000035270.16"; transcript_id "ENSMUST00000069936.8"; gene_type "protein_coding"; gene_name "Impg2"; transcript_type "protein_coding"; transcript_name "Impg2-202"; exon_number 17; exon_id "ENSMUSE00000331107.2"; level 2; protein_id "ENSMUSP00000063648.8"; transcript_support_level "1"; mgi_id "MGI:3044955"; tag "basic"; tag "Ensembl_canonical"; tag "GENCODE_Primary"; tag "appris_alternative_2"; tag "CCDS"; ccdsid "CCDS37358.1"; havana_gene "OTTMUSG00000032947.1"; havana_transcript "OTTMUST00000082141.1";
chr16	HAVANA	CDS	56087425	56087613	0	+	1	gene_id "ENSMUSG00000035270.16"; transcript_id "ENSMUST00000069936.8"; gene_type "protein_coding"; gene_name "Impg2"; transcript_type "protein_coding"; transcript_name "Impg2-202"; exon_number 17; exon_id "ENSMUSE00000331107.2"; level 2; protein_id "ENSMUSP00000063648.8"; transcript_support_level "1"; mgi_id "MGI:3044955"; tag "basic"; tag "Ensembl_canonical"; tag "GENCODE_Primary"; tag "appris_alternative_2"; tag "CCDS"; ccdsid "CCDS37358.1"; havana_gene "OTTMUSG00000032947.1"; havana_transcript "OTTMUST00000082141.1";
chr16	ENSEMBL_gcm37	exon	56087425	56087613	3.38940934346402	+	.	gene_id "ENSMUSG00000035270.16"; transcript_id "ENSMUSG00000035270.16_tx_3"; exon_id "chr16_56087425_56087613_+"; exonnum "18"; txlen "4414";
chr16	HAVANA	exon	56088580	56088787	0	+	.	gene_id "ENSMUSG00000035270.16"; transcript_id "ENSMUST00000160116.8"; gene_type "protein_coding"; gene_name "Impg2"; transcript_type "protein_coding"; transcript_name "Impg2-204"; exon_number 17; exon_id "ENSMUSE00000507018.2"; level 2; protein_id "ENSMUSP00000125135.2"; transcript_support_level "1"; mgi_id "MGI:3044955"; tag "basic"; tag "appris_principal_4"; havana_gene "OTTMUSG00000032947.1"; havana_transcript "OTTMUST00000082142.1";
chr16	HAVANA	CDS	56088580	56088787	0	+	1	gene_id "ENSMUSG00000035270.16"; transcript_id "ENSMUST00000160116.8"; gene_type "protein_coding"; gene_name "Impg2"; transcript_type "protein_coding"; transcript_name "Impg2-204"; exon_number 17; exon_id "ENSMUSE00000507018.2"; level 2; protein_id "ENSMUSP00000125135.2"; transcript_support_level "1"; mgi_id "MGI:3044955"; tag "basic"; tag "appris_principal_4"; havana_gene "OTTMUSG00000032947.1"; havana_transcript "OTTMUST00000082142.1";
chr16	HAVANA	exon	56088580	56088787	0	+	.	gene_id "ENSMUSG00000035270.16"; transcript_id "ENSMUST00000069936.8"; gene_type "protein_coding"; gene_name "Impg2"; transcript_type "protein_coding"; transcript_name "Impg2-202"; exon_number 18; exon_id "ENSMUSE00000507018.2"; level 2; protein_id "ENSMUSP00000063648.8"; transcript_support_level "1"; mgi_id "MGI:3044955"; tag "basic"; tag "Ensembl_canonical"; tag "GENCODE_Primary"; tag "appris_alternative_2"; tag "CCDS"; ccdsid "CCDS37358.1"; havana_gene "OTTMUSG00000032947.1"; havana_transcript "OTTMUST00000082141.1";
chr16	HAVANA	CDS	56088580	56088787	0	+	1	gene_id "ENSMUSG00000035270.16"; transcript_id "ENSMUST00000069936.8"; gene_type "protein_coding"; gene_name "Impg2"; transcript_type "protein_coding"; transcript_name "Impg2-202"; exon_number 18; exon_id "ENSMUSE00000507018.2"; level 2; protein_id "ENSMUSP00000063648.8"; transcript_support_level "1"; mgi_id "MGI:3044955"; tag "basic"; tag "Ensembl_canonical"; tag "GENCODE_Primary"; tag "appris_alternative_2"; tag "CCDS"; ccdsid "CCDS37358.1"; havana_gene "OTTMUSG00000032947.1"; havana_transcript "OTTMUST00000082141.1";
chr16	ENSEMBL_gcm37	exon	56088580	56088787	3.38940934346402	+	.	gene_id "ENSMUSG00000035270.16"; transcript_id "ENSMUSG00000035270.16_tx_3"; exon_id "chr16_56088580_56088787_+"; exonnum "19"; txlen "4414";
chr16	HAVANA	exon	56089369	56089448	0	+	.	gene_id "ENSMUSG00000035270.16"; transcript_id "ENSMUST00000160116.8"; gene_type "protein_coding"; gene_name "Impg2"; transcript_type "protein_coding"; transcript_name "Impg2-204"; exon_number 18; exon_id "ENSMUSE00000404689.2"; level 2; protein_id "ENSMUSP00000125135.2"; transcript_support_level "1"; mgi_id "MGI:3044955"; tag "basic"; tag "appris_principal_4"; havana_gene "OTTMUSG00000032947.1"; havana_transcript "OTTMUST00000082142.1";
chr16	HAVANA	CDS	56089369	56089448	0	+	0	gene_id "ENSMUSG00000035270.16"; transcript_id "ENSMUST00000160116.8"; gene_type "protein_coding"; gene_name "Impg2"; transcript_type "protein_coding"; transcript_name "Impg2-204"; exon_number 18; exon_id "ENSMUSE00000404689.2"; level 2; protein_id "ENSMUSP00000125135.2"; transcript_support_level "1"; mgi_id "MGI:3044955"; tag "basic"; tag "appris_principal_4"; havana_gene "OTTMUSG00000032947.1"; havana_transcript "OTTMUST00000082142.1";
chr16	HAVANA	exon	56089369	56089448	0	+	.	gene_id "ENSMUSG00000035270.16"; transcript_id "ENSMUST00000069936.8"; gene_type "protein_coding"; gene_name "Impg2"; transcript_type "protein_coding"; transcript_name "Impg2-202"; exon_number 19; exon_id "ENSMUSE00000404689.2"; level 2; protein_id "ENSMUSP00000063648.8"; transcript_support_level "1"; mgi_id "MGI:3044955"; tag "basic"; tag "Ensembl_canonical"; tag "GENCODE_Primary"; tag "appris_alternative_2"; tag "CCDS"; ccdsid "CCDS37358.1"; havana_gene "OTTMUSG00000032947.1"; havana_transcript "OTTMUST00000082141.1";
chr16	HAVANA	CDS	56089369	56089448	0	+	0	gene_id "ENSMUSG00000035270.16"; transcript_id "ENSMUST00000069936.8"; gene_type "protein_coding"; gene_name "Impg2"; transcript_type "protein_coding"; transcript_name "Impg2-202"; exon_number 19; exon_id "ENSMUSE00000404689.2"; level 2; protein_id "ENSMUSP00000063648.8"; transcript_support_level "1"; mgi_id "MGI:3044955"; tag "basic"; tag "Ensembl_canonical"; tag "GENCODE_Primary"; tag "appris_alternative_2"; tag "CCDS"; ccdsid "CCDS37358.1"; havana_gene "OTTMUSG00000032947.1"; havana_transcript "OTTMUST00000082141.1";
chr16	ENSEMBL_gcm37	exon	56089369	56089448	3.38940934346402	+	.	gene_id "ENSMUSG00000035270.16"; transcript_id "ENSMUSG00000035270.16_tx_3"; exon_id "chr16_56089369_56089448_+"; exonnum "20"; txlen "4414";
chr16	HAVANA	exon	56090547	56090599	0	+	.	gene_id "ENSMUSG00000035270.16"; transcript_id "ENSMUST00000159842.2"; gene_type "protein_coding"; gene_name "Impg2"; transcript_type "protein_coding_CDS_not_defined"; transcript_name "Impg2-203"; exon_number 1; exon_id "ENSMUSE00000854319.2"; level 2; transcript_support_level "3"; mgi_id "MGI:3044955"; havana_gene "OTTMUSG00000032947.1"; havana_transcript "OTTMUST00000082144.1";
chr16	HAVANA	transcript	56090547	56091403	0	+	.	gene_id "ENSMUSG00000035270.16"; transcript_id "ENSMUST00000159842.2"; gene_type "protein_coding"; gene_name "Impg2"; transcript_type "protein_coding_CDS_not_defined"; transcript_name "Impg2-203"; level 2; transcript_support_level "3"; mgi_id "MGI:3044955"; havana_gene "OTTMUSG00000032947.1"; havana_transcript "OTTMUST00000082144.1";
chr16	HAVANA	CDS	56091143	56091152	0	+	1	gene_id "ENSMUSG00000035270.16"; transcript_id "ENSMUST00000160116.8"; gene_type "protein_coding"; gene_name "Impg2"; transcript_type "protein_coding"; transcript_name "Impg2-204"; exon_number 19; exon_id "ENSMUSE00000854902.2"; level 2; protein_id "ENSMUSP00000125135.2"; transcript_support_level "1"; mgi_id "MGI:3044955"; tag "basic"; tag "appris_principal_4"; havana_gene "OTTMUSG00000032947.1"; havana_transcript "OTTMUST00000082142.1";
chr16	HAVANA	CDS	56091143	56091152	0	+	1	gene_id "ENSMUSG00000035270.16"; transcript_id "ENSMUST00000069936.8"; gene_type "protein_coding"; gene_name "Impg2"; transcript_type "protein_coding"; transcript_name "Impg2-202"; exon_number 20; exon_id "ENSMUSE00000855337.2"; level 2; protein_id "ENSMUSP00000063648.8"; transcript_support_level "1"; mgi_id "MGI:3044955"; tag "basic"; tag "Ensembl_canonical"; tag "GENCODE_Primary"; tag "appris_alternative_2"; tag "CCDS"; ccdsid "CCDS37358.1"; havana_gene "OTTMUSG00000032947.1"; havana_transcript "OTTMUST00000082141.1";
chr16	HAVANA	exon	56091143	56091403	0	+	.	gene_id "ENSMUSG00000035270.16"; transcript_id "ENSMUST00000159842.2"; gene_type "protein_coding"; gene_name "Impg2"; transcript_type "protein_coding_CDS_not_defined"; transcript_name "Impg2-203"; exon_number 2; exon_id "ENSMUSE00000852119.2"; level 2; transcript_support_level "3"; mgi_id "MGI:3044955"; havana_gene "OTTMUSG00000032947.1"; havana_transcript "OTTMUST00000082144.1";
chr16	HAVANA	exon	56091143	56091523	0	+	.	gene_id "ENSMUSG00000035270.16"; transcript_id "ENSMUST00000160116.8"; gene_type "protein_coding"; gene_name "Impg2"; transcript_type "protein_coding"; transcript_name "Impg2-204"; exon_number 19; exon_id "ENSMUSE00000854902.2"; level 2; protein_id "ENSMUSP00000125135.2"; transcript_support_level "1"; mgi_id "MGI:3044955"; tag "basic"; tag "appris_principal_4"; havana_gene "OTTMUSG00000032947.1"; havana_transcript "OTTMUST00000082142.1";
chr16	ENSEMBL_gcm37	exon	56091143	56091523	3.38940934346402	+	.	gene_id "ENSMUSG00000035270.16"; transcript_id "ENSMUSG00000035270.16_tx_3"; exon_id "chr16_56091143_56091523_+"; exonnum "21"; txlen "4414";
chr16	HAVANA	exon	56091143	56094119	0	+	.	gene_id "ENSMUSG00000035270.16"; transcript_id "ENSMUST00000069936.8"; gene_type "protein_coding"; gene_name "Impg2"; transcript_type "protein_coding"; transcript_name "Impg2-202"; exon_number 20; exon_id "ENSMUSE00000855337.2"; level 2; protein_id "ENSMUSP00000063648.8"; transcript_support_level "1"; mgi_id "MGI:3044955"; tag "basic"; tag "Ensembl_canonical"; tag "GENCODE_Primary"; tag "appris_alternative_2"; tag "CCDS"; ccdsid "CCDS37358.1"; havana_gene "OTTMUSG00000032947.1"; havana_transcript "OTTMUST00000082141.1";
chr16	HAVANA	stop_codon	56091153	56091155	0	+	0	gene_id "ENSMUSG00000035270.16"; transcript_id "ENSMUST00000160116.8"; gene_type "protein_coding"; gene_name "Impg2"; transcript_type "protein_coding"; transcript_name "Impg2-204"; exon_number 19; exon_id "ENSMUSE00000854902.2"; level 2; protein_id "ENSMUSP00000125135.2"; transcript_support_level "1"; mgi_id "MGI:3044955"; tag "basic"; tag "appris_principal_4"; havana_gene "OTTMUSG00000032947.1"; havana_transcript "OTTMUST00000082142.1";
chr16	HAVANA	stop_codon	56091153	56091155	0	+	0	gene_id "ENSMUSG00000035270.16"; transcript_id "ENSMUST00000069936.8"; gene_type "protein_coding"; gene_name "Impg2"; transcript_type "protein_coding"; transcript_name "Impg2-202"; exon_number 20; exon_id "ENSMUSE00000855337.2"; level 2; protein_id "ENSMUSP00000063648.8"; transcript_support_level "1"; mgi_id "MGI:3044955"; tag "basic"; tag "Ensembl_canonical"; tag "GENCODE_Primary"; tag "appris_alternative_2"; tag "CCDS"; ccdsid "CCDS37358.1"; havana_gene "OTTMUSG00000032947.1"; havana_transcript "OTTMUST00000082141.1";
chr16	HAVANA	UTR	56091153	56091523	0	+	.	gene_id "ENSMUSG00000035270.16"; transcript_id "ENSMUST00000160116.8"; gene_type "protein_coding"; gene_name "Impg2"; transcript_type "protein_coding"; transcript_name "Impg2-204"; exon_number 19; exon_id "ENSMUSE00000854902.2"; level 2; protein_id "ENSMUSP00000125135.2"; transcript_support_level "1"; mgi_id "MGI:3044955"; tag "basic"; tag "appris_principal_4"; havana_gene "OTTMUSG00000032947.1"; havana_transcript "OTTMUST00000082142.1";
chr16	HAVANA	UTR	56091153	56094119	0	+	.	gene_id "ENSMUSG00000035270.16"; transcript_id "ENSMUST00000069936.8"; gene_type "protein_coding"; gene_name "Impg2"; transcript_type "protein_coding"; transcript_name "Impg2-202"; exon_number 20; exon_id "ENSMUSE00000855337.2"; level 2; protein_id "ENSMUSP00000063648.8"; transcript_support_level "1"; mgi_id "MGI:3044955"; tag "basic"; tag "Ensembl_canonical"; tag "GENCODE_Primary"; tag "appris_alternative_2"; tag "CCDS"; ccdsid "CCDS37358.1"; havana_gene "OTTMUSG00000032947.1"; havana_transcript "OTTMUST00000082141.1";
chr16	sragcm37_es	exon	56098068	56098163	0.0496922676428098	+	.	gene_id "sragcm37_gene_2790"; transcript_id "sragcm37_gene_2790_tx_3"; exon_id "chr16_56098068_56098163_+"; exonnum "1"; txlen "518";
chr16	sragcm37_es	exon	56098068	56098163	0.0329563019402261	+	.	gene_id "sragcm37_gene_2790"; transcript_id "sragcm37_gene_2790_tx_5"; exon_id "chr16_56098068_56098163_+"; exonnum "1"; txlen "599";
chr16	sragcm37_es	exon	56103109	56103221	0.0312162745480922	+	.	gene_id "sragcm37_gene_2790"; transcript_id "sragcm37_gene_2790_tx_7"; exon_id "chr16_56103109_56103221_+"; exonnum "1"; txlen "535";
chr16	sragcm37_mid	exon	56140897	56141010	0.0496922676428098	+	.	gene_id "sragcm37_gene_2790"; transcript_id "sragcm37_gene_2790_tx_3"; exon_id "chr16_56140897_56141010_+"; exonnum "2"; txlen "518";
chr16	sragcm37_mid	exon	56140897	56141010	0.0329563019402261	+	.	gene_id "sragcm37_gene_2790"; transcript_id "sragcm37_gene_2790_tx_5"; exon_id "chr16_56140897_56141010_+"; exonnum "2"; txlen "599";
chr16	sragcm37_mid	exon	56140897	56141010	0.0312162745480922	+	.	gene_id "sragcm37_gene_2790"; transcript_id "sragcm37_gene_2790_tx_7"; exon_id "chr16_56140897_56141010_+"; exonnum "2"; txlen "535";
chr16	sragcm37_mid	exon	56142107	56142229	0.0496922676428098	+	.	gene_id "sragcm37_gene_2790"; transcript_id "sragcm37_gene_2790_tx_3"; exon_id "chr16_56142107_56142229_+"; exonnum "3"; txlen "518";
chr16	sragcm37_mid	exon	56142107	56142229	0.0329563019402261	+	.	gene_id "sragcm37_gene_2790"; transcript_id "sragcm37_gene_2790_tx_5"; exon_id "chr16_56142107_56142229_+"; exonnum "3"; txlen "599";
chr16	sragcm37_mid	exon	56142107	56142229	0.0312162745480922	+	.	gene_id "sragcm37_gene_2790"; transcript_id "sragcm37_gene_2790_tx_7"; exon_id "chr16_56142107_56142229_+"; exonnum "3"; txlen "535";
chr16	sragcm37_ss	exon	56143018	56143202	0.0496922676428098	+	.	gene_id "sragcm37_gene_2790"; transcript_id "sragcm37_gene_2790_tx_3"; exon_id "chr16_56143018_56143202_+"; exonnum "4"; txlen "518";
chr16	sragcm37_ss	exon	56143018	56143202	0.0312162745480922	+	.	gene_id "sragcm37_gene_2790"; transcript_id "sragcm37_gene_2790_tx_7"; exon_id "chr16_56143018_56143202_+"; exonnum "4"; txlen "535";
chr16	sragcm37_ss	exon	56288165	56288430	0.0329563019402261	+	.	gene_id "sragcm37_gene_2790"; transcript_id "sragcm37_gene_2790_tx_5"; exon_id "chr16_56288165_56288430_+"; exonnum "4"; txlen "599";
chr16	HAVANA	exon	56298241	56298355	0	+	.	gene_id "ENSMUSG00000035258.16"; transcript_id "ENSMUST00000231337.2"; gene_type "protein_coding"; gene_name "Abi3bp"; transcript_type "retained_intron"; transcript_name "Abi3bp-205"; exon_number 1; exon_id "ENSMUSE00000887927.3"; level 2; mgi_id "MGI:2444583"; havana_gene "OTTMUSG00000071572.1"; havana_transcript "OTTMUST00000173251.1";
chr16	HAVANA	transcript	56298241	56416354	0	+	.	gene_id "ENSMUSG00000035258.16"; transcript_id "ENSMUST00000231337.2"; gene_type "protein_coding"; gene_name "Abi3bp"; transcript_type "retained_intron"; transcript_name "Abi3bp-205"; level 2; mgi_id "MGI:2444583"; havana_gene "OTTMUSG00000071572.1"; havana_transcript "OTTMUST00000173251.1";
chr16	HAVANA	gene	56298241	56510498	0	+	.	gene_id "ENSMUSG00000035258.16"; gene_type "protein_coding"; gene_name "Abi3bp"; level 2; mgi_id "MGI:2444583"; havana_gene "OTTMUSG00000071572.1";
chr16	HAVANA	UTR	56298246	56298276	0	+	.	gene_id "ENSMUSG00000035258.16"; transcript_id "ENSMUST00000231832.2"; gene_type "protein_coding"; gene_name "Abi3bp"; transcript_type "protein_coding"; transcript_name "Abi3bp-207"; exon_number 1; exon_id "ENSMUSE00001446526.2"; level 2; protein_id "ENSMUSP00000156155.2"; mgi_id "MGI:2444583"; tag "basic"; tag "appris_alternative_2"; havana_gene "OTTMUSG00000071572.1"; havana_transcript "OTTMUST00000173252.1";
chr16	HAVANA	exon	56298246	56298355	0	+	.	gene_id "ENSMUSG00000035258.16"; transcript_id "ENSMUST00000231832.2"; gene_type "protein_coding"; gene_name "Abi3bp"; transcript_type "protein_coding"; transcript_name "Abi3bp-207"; exon_number 1; exon_id "ENSMUSE00001446526.2"; level 2; protein_id "ENSMUSP00000156155.2"; mgi_id "MGI:2444583"; tag "basic"; tag "appris_alternative_2"; havana_gene "OTTMUSG00000071572.1"; havana_transcript "OTTMUST00000173252.1";
chr16	ENSEMBL_gcm37	exon	56298246	56298355	2.49786312272615	+	.	gene_id "ENSMUSG00000035258.16"; transcript_id "ENSMUSG00000035258.16_tx_100"; exon_id "chr16_56298246_56298355_+"; exonnum "1"; txlen "4913";
chr16	ENSEMBL_gcm37	exon	56298246	56298355	2.29148161906945	+	.	gene_id "ENSMUSG00000035258.16"; transcript_id "ENSMUSG00000035258.16_tx_107"; exon_id "chr16_56298246_56298355_+"; exonnum "1"; txlen "4970";
chr16	ENSEMBL_gcm37	exon	56298246	56298355	2.10564251334809	+	.	gene_id "ENSMUSG00000035258.16"; transcript_id "ENSMUSG00000035258.16_tx_117"; exon_id "chr16_56298246_56298355_+"; exonnum "1"; txlen "5156";
chr16	ENSEMBL_gcm37	exon	56298246	56298355	2.06039130294919	+	.	gene_id "ENSMUSG00000035258.16"; transcript_id "ENSMUSG00000035258.16_tx_122"; exon_id "chr16_56298246_56298355_+"; exonnum "1"; txlen "5048";
chr16	ENSEMBL_gcm37	exon	56298246	56298355	2.06039130294919	+	.	gene_id "ENSMUSG00000035258.16"; transcript_id "ENSMUSG00000035258.16_tx_123"; exon_id "chr16_56298246_56298355_+"; exonnum "1"; txlen "5108";
chr16	ENSEMBL_gcm37	exon	56298246	56298355	2.05238077134307	+	.	gene_id "ENSMUSG00000035258.16"; transcript_id "ENSMUSG00000035258.16_tx_125"; exon_id "chr16_56298246_56298355_+"; exonnum "1"; txlen "5081";
chr16	ENSEMBL_gcm37	exon	56298246	56298355	1.94990170842098	+	.	gene_id "ENSMUSG00000035258.16"; transcript_id "ENSMUSG00000035258.16_tx_135"; exon_id "chr16_56298246_56298355_+"; exonnum "1"; txlen "5084";
chr16	ENSEMBL_gcm37	exon	56298246	56298355	29.6184702214675	+	.	gene_id "ENSMUSG00000035258.16"; transcript_id "ENSMUSG00000035258.16_tx_14"; exon_id "chr16_56298246_56298355_+"; exonnum "1"; txlen "5216";
chr16	ENSEMBL_gcm37	exon	56298246	56298355	1.8305022146858	+	.	gene_id "ENSMUSG00000035258.16"; transcript_id "ENSMUSG00000035258.16_tx_141"; exon_id "chr16_56298246_56298355_+"; exonnum "1"; txlen "5027";
chr16	ENSEMBL_gcm37	exon	56298246	56298355	1.8305022146858	+	.	gene_id "ENSMUSG00000035258.16"; transcript_id "ENSMUSG00000035258.16_tx_142"; exon_id "chr16_56298246_56298355_+"; exonnum "1"; txlen "5021";
chr16	ENSEMBL_gcm37	exon	56298246	56298355	1.8305022146858	+	.	gene_id "ENSMUSG00000035258.16"; transcript_id "ENSMUSG00000035258.16_tx_144"; exon_id "chr16_56298246_56298355_+"; exonnum "1"; txlen "4919";
chr16	ENSEMBL_gcm37	exon	56298246	56298355	1.8305022146858	+	.	gene_id "ENSMUSG00000035258.16"; transcript_id "ENSMUSG00000035258.16_tx_146"; exon_id "chr16_56298246_56298355_+"; exonnum "1"; txlen "4913";
chr16	ENSEMBL_gcm37	exon	56298246	56298355	1.8305022146858	+	.	gene_id "ENSMUSG00000035258.16"; transcript_id "ENSMUSG00000035258.16_tx_148"; exon_id "chr16_56298246_56298355_+"; exonnum "1"; txlen "5036";
chr16	ENSEMBL_gcm37	exon	56298246	56298355	1.8305022146858	+	.	gene_id "ENSMUSG00000035258.16"; transcript_id "ENSMUSG00000035258.16_tx_150"; exon_id "chr16_56298246_56298355_+"; exonnum "1"; txlen "4976";
chr16	ENSEMBL_gcm37	exon	56298246	56298355	1.78166296475402	+	.	gene_id "ENSMUSG00000035258.16"; transcript_id "ENSMUSG00000035258.16_tx_153"; exon_id "chr16_56298246_56298355_+"; exonnum "1"; txlen "5042";
chr16	ENSEMBL_gcm37	exon	56298246	56298355	1.77853384639487	+	.	gene_id "ENSMUSG00000035258.16"; transcript_id "ENSMUSG00000035258.16_tx_155"; exon_id "chr16_56298246_56298355_+"; exonnum "1"; txlen "4688";
chr16	ENSEMBL_gcm37	exon	56298246	56298355	27.3357111766548	+	.	gene_id "ENSMUSG00000035258.16"; transcript_id "ENSMUSG00000035258.16_tx_16"; exon_id "chr16_56298246_56298355_+"; exonnum "1"; txlen "5108";
chr16	ENSEMBL_gcm37	exon	56298246	56298355	1.43029099122344	+	.	gene_id "ENSMUSG00000035258.16"; transcript_id "ENSMUSG00000035258.16_tx_163"; exon_id "chr16_56298246_56298355_+"; exonnum "1"; txlen "4952";
chr16	ENSEMBL_gcm37	exon	56298246	56298355	1.40463209685148	+	.	gene_id "ENSMUSG00000035258.16"; transcript_id "ENSMUSG00000035258.16_tx_164"; exon_id "chr16_56298246_56298355_+"; exonnum "1"; txlen "5039";
chr16	ENSEMBL_gcm37	exon	56298246	56298355	1.3861484965797	+	.	gene_id "ENSMUSG00000035258.16"; transcript_id "ENSMUSG00000035258.16_tx_165"; exon_id "chr16_56298246_56298355_+"; exonnum "1"; txlen "4844";
chr16	ENSEMBL_gcm37	exon	56298246	56298355	1.36285731776528	+	.	gene_id "ENSMUSG00000035258.16"; transcript_id "ENSMUSG00000035258.16_tx_166"; exon_id "chr16_56298246_56298355_+"; exonnum "1"; txlen "5030";
chr16	ENSEMBL_gcm37	exon	56298246	56298355	1.21748296615926	+	.	gene_id "ENSMUSG00000035258.16"; transcript_id "ENSMUSG00000035258.16_tx_171"; exon_id "chr16_56298246_56298355_+"; exonnum "1"; txlen "5018";
chr16	ENSEMBL_gcm37	exon	56298246	56298355	1.21350468673925	+	.	gene_id "ENSMUSG00000035258.16"; transcript_id "ENSMUSG00000035258.16_tx_172"; exon_id "chr16_56298246_56298355_+"; exonnum "1"; txlen "4958";
chr16	ENSEMBL_gcm37	exon	56298246	56298355	1.18002773144251	+	.	gene_id "ENSMUSG00000035258.16"; transcript_id "ENSMUSG00000035258.16_tx_174"; exon_id "chr16_56298246_56298355_+"; exonnum "1"; txlen "4964";
chr16	ENSEMBL_gcm37	exon	56298246	56298355	1.16678403192034	+	.	gene_id "ENSMUSG00000035258.16"; transcript_id "ENSMUSG00000035258.16_tx_175"; exon_id "chr16_56298246_56298355_+"; exonnum "1"; txlen "4613";
chr16	ENSEMBL_gcm37	exon	56298246	56298355	25.576986038616	+	.	gene_id "ENSMUSG00000035258.16"; transcript_id "ENSMUSG00000035258.16_tx_18"; exon_id "chr16_56298246_56298355_+"; exonnum "1"; txlen "5168";
chr16	ENSEMBL_gcm37	exon	56298246	56298355	1.10636366548825	+	.	gene_id "ENSMUSG00000035258.16"; transcript_id "ENSMUSG00000035258.16_tx_181"; exon_id "chr16_56298246_56298355_+"; exonnum "1"; txlen "4931";
chr16	ENSEMBL_gcm37	exon	56298246	56298355	1.08216442350023	+	.	gene_id "ENSMUSG00000035258.16"; transcript_id "ENSMUSG00000035258.16_tx_182"; exon_id "chr16_56298246_56298355_+"; exonnum "1"; txlen "4979";
chr16	ENSEMBL_gcm37	exon	56298246	56298355	0.810455570930376	+	.	gene_id "ENSMUSG00000035258.16"; transcript_id "ENSMUSG00000035258.16_tx_209"; exon_id "chr16_56298246_56298355_+"; exonnum "1"; txlen "5003";
chr16	ENSEMBL_gcm37	exon	56298246	56298355	0.770475349063486	+	.	gene_id "ENSMUSG00000035258.16"; transcript_id "ENSMUSG00000035258.16_tx_216"; exon_id "chr16_56298246_56298355_+"; exonnum "1"; txlen "4856";
chr16	ENSEMBL_gcm37	exon	56298246	56298355	20.4967497475977	+	.	gene_id "ENSMUSG00000035258.16"; transcript_id "ENSMUSG00000035258.16_tx_22"; exon_id "chr16_56298246_56298355_+"; exonnum "1"; txlen "5141";
chr16	ENSEMBL_gcm37	exon	56298246	56298355	18.2719105298999	+	.	gene_id "ENSMUSG00000035258.16"; transcript_id "ENSMUSG00000035258.16_tx_25"; exon_id "chr16_56298246_56298355_+"; exonnum "1"; txlen "5033";
chr16	ENSEMBL_gcm37	exon	56298246	56298355	16.779723362963	+	.	gene_id "ENSMUSG00000035258.16"; transcript_id "ENSMUSG00000035258.16_tx_29"; exon_id "chr16_56298246_56298355_+"; exonnum "1"; txlen "5093";
chr16	ENSEMBL_gcm37	exon	56298246	56298355	16.3572175673266	+	.	gene_id "ENSMUSG00000035258.16"; transcript_id "ENSMUSG00000035258.16_tx_31"; exon_id "chr16_56298246_56298355_+"; exonnum "1"; txlen "5153";
chr16	ENSEMBL_gcm37	exon	56298246	56298355	15.2189152093968	+	.	gene_id "ENSMUSG00000035258.16"; transcript_id "ENSMUSG00000035258.16_tx_33"; exon_id "chr16_56298246_56298355_+"; exonnum "1"; txlen "5045";
chr16	ENSEMBL_gcm37	exon	56298246	56298355	14.2153937016829	+	.	gene_id "ENSMUSG00000035258.16"; transcript_id "ENSMUSG00000035258.16_tx_39"; exon_id "chr16_56298246_56298355_+"; exonnum "1"; txlen "5105";
chr16	ENSEMBL_gcm37	exon	56298246	56298355	11.785710132745	+	.	gene_id "ENSMUSG00000035258.16"; transcript_id "ENSMUSG00000035258.16_tx_46"; exon_id "chr16_56298246_56298355_+"; exonnum "1"; txlen "5078";
chr16	ENSEMBL_gcm37	exon	56298246	56298355	10.9580128672489	+	.	gene_id "ENSMUSG00000035258.16"; transcript_id "ENSMUSG00000035258.16_tx_52"; exon_id "chr16_56298246_56298355_+"; exonnum "1"; txlen "5141";
chr16	ENSEMBL_gcm37	exon	56298246	56298355	10.7351249116017	+	.	gene_id "ENSMUSG00000035258.16"; transcript_id "ENSMUSG00000035258.16_tx_53"; exon_id "chr16_56298246_56298355_+"; exonnum "1"; txlen "5102";
chr16	ENSEMBL_gcm37	exon	56298246	56298355	10.4807468216986	+	.	gene_id "ENSMUSG00000035258.16"; transcript_id "ENSMUSG00000035258.16_tx_55"; exon_id "chr16_56298246_56298355_+"; exonnum "1"; txlen "4970";
chr16	ENSEMBL_gcm37	exon	56298246	56298355	10.0047521111414	+	.	gene_id "ENSMUSG00000035258.16"; transcript_id "ENSMUSG00000035258.16_tx_57"; exon_id "chr16_56298246_56298355_+"; exonnum "1"; txlen "4994";
chr16	ENSEMBL_gcm37	exon	56298246	56298355	8.7521117511707	+	.	gene_id "ENSMUSG00000035258.16"; transcript_id "ENSMUSG00000035258.16_tx_61"; exon_id "chr16_56298246_56298355_+"; exonnum "1"; txlen "5033";
chr16	ENSEMBL_gcm37	exon	56298246	56298355	8.6859386875816	+	.	gene_id "ENSMUSG00000035258.16"; transcript_id "ENSMUSG00000035258.16_tx_62"; exon_id "chr16_56298246_56298355_+"; exonnum "1"; txlen "5030";
chr16	ENSEMBL_gcm37	exon	56298246	56298355	8.3365903734162	+	.	gene_id "ENSMUSG00000035258.16"; transcript_id "ENSMUSG00000035258.16_tx_63"; exon_id "chr16_56298246_56298355_+"; exonnum "1"; txlen "5093";
chr16	ENSEMBL_gcm37	exon	56298246	56298355	8.2162891269746	+	.	gene_id "ENSMUSG00000035258.16"; transcript_id "ENSMUSG00000035258.16_tx_64"; exon_id "chr16_56298246_56298355_+"; exonnum "1"; txlen "5027";
chr16	ENSEMBL_gcm37	exon	56298246	56298355	7.38393985788965	+	.	gene_id "ENSMUSG00000035258.16"; transcript_id "ENSMUSG00000035258.16_tx_67"; exon_id "chr16_56298246_56298355_+"; exonnum "1"; txlen "5054";
chr16	ENSEMBL_gcm37	exon	56298246	56298355	6.8105163581469	+	.	gene_id "ENSMUSG00000035258.16"; transcript_id "ENSMUSG00000035258.16_tx_69"; exon_id "chr16_56298246_56298355_+"; exonnum "1"; txlen "4919";
chr16	ENSEMBL_gcm37	exon	56298246	56298355	4.38131621646379	+	.	gene_id "ENSMUSG00000035258.16"; transcript_id "ENSMUSG00000035258.16_tx_76"; exon_id "chr16_56298246_56298355_+"; exonnum "1"; txlen "4979";
chr16	ENSEMBL_gcm37	exon	56298246	56298355	4.14848931158948	+	.	gene_id "ENSMUSG00000035258.16"; transcript_id "ENSMUSG00000035258.16_tx_78"; exon_id "chr16_56298246_56298355_+"; exonnum "1"; txlen "5066";
chr16	ENSEMBL_gcm37	exon	56298246	56298355	4.06820150548542	+	.	gene_id "ENSMUSG00000035258.16"; transcript_id "ENSMUSG00000035258.16_tx_80"; exon_id "chr16_56298246_56298355_+"; exonnum "1"; txlen "5078";
chr16	ENSEMBL_gcm37	exon	56298246	56298355	3.48190558685396	+	.	gene_id "ENSMUSG00000035258.16"; transcript_id "ENSMUSG00000035258.16_tx_87"; exon_id "chr16_56298246_56298355_+"; exonnum "1"; txlen "5084";
chr16	ENSEMBL_gcm37	exon	56298246	56298355	3.23333660470369	+	.	gene_id "ENSMUSG00000035258.16"; transcript_id "ENSMUSG00000035258.16_tx_89"; exon_id "chr16_56298246_56298355_+"; exonnum "1"; txlen "4976";
chr16	ENSEMBL_gcm37	exon	56298246	56298355	2.90612603036357	+	.	gene_id "ENSMUSG00000035258.16"; transcript_id "ENSMUSG00000035258.16_tx_92"; exon_id "chr16_56298246_56298355_+"; exonnum "1"; txlen "5027";
chr16	ENSEMBL_gcm37	exon	56298246	56298355	2.63310755804575	+	.	gene_id "ENSMUSG00000035258.16"; transcript_id "ENSMUSG00000035258.16_tx_94"; exon_id "chr16_56298246_56298355_+"; exonnum "1"; txlen "5036";
chr16	ENSEMBL_gcm37	exon	56298246	56298355	2.62398976564092	+	.	gene_id "ENSMUSG00000035258.16"; transcript_id "ENSMUSG00000035258.16_tx_95"; exon_id "chr16_56298246_56298355_+"; exonnum "1"; txlen "4919";
chr16	ENSEMBL_gcm37	exon	56298246	56298355	2.49786312272615	+	.	gene_id "ENSMUSG00000035258.16"; transcript_id "ENSMUSG00000035258.16_tx_99"; exon_id "chr16_56298246_56298355_+"; exonnum "1"; txlen "5021";
chr16	HAVANA	transcript	56298246	56509526	0	+	.	gene_id "ENSMUSG00000035258.16"; transcript_id "ENSMUST00000231832.2"; gene_type "protein_coding"; gene_name "Abi3bp"; transcript_type "protein_coding"; transcript_name "Abi3bp-207"; level 2; protein_id "ENSMUSP00000156155.2"; mgi_id "MGI:2444583"; tag "basic"; tag "appris_alternative_2"; havana_gene "OTTMUSG00000071572.1"; havana_transcript "OTTMUST00000173252.1";
chr16	HAVANA	UTR	56298263	56298276	0	+	.	gene_id "ENSMUSG00000035258.16"; transcript_id "ENSMUST00000096013.11"; gene_type "protein_coding"; gene_name "Abi3bp"; transcript_type "protein_coding"; transcript_name "Abi3bp-203"; exon_number 1; exon_id "ENSMUSE00001445385.2"; level 2; protein_id "ENSMUSP00000093712.4"; transcript_support_level "1"; mgi_id "MGI:2444583"; tag "basic"; tag "appris_alternative_2"; tag "CCDS"; ccdsid "CCDS37360.1"; havana_gene "OTTMUSG00000071572.1"; havana_transcript "OTTMUST00000173253.1";
chr16	HAVANA	UTR	56298263	56298276	0	+	.	gene_id "ENSMUSG00000035258.16"; transcript_id "ENSMUST00000048471.15"; gene_type "protein_coding"; gene_name "Abi3bp"; transcript_type "protein_coding"; transcript_name "Abi3bp-201"; exon_number 1; exon_id "ENSMUSE00001445385.2"; level 2; protein_id "ENSMUSP00000036257.8"; transcript_support_level "1"; mgi_id "MGI:2444583"; tag "basic"; tag "appris_principal_2"; tag "CCDS"; ccdsid "CCDS37359.1"; havana_gene "OTTMUSG00000071572.1"; havana_transcript "OTTMUST00000173254.1";
chr16	HAVANA	UTR	56298263	56298276	0	+	.	gene_id "ENSMUSG00000035258.16"; transcript_id "ENSMUST00000231870.2"; gene_type "protein_coding"; gene_name "Abi3bp"; transcript_type "protein_coding"; transcript_name "Abi3bp-208"; exon_number 1; exon_id "ENSMUSE00001445385.2"; level 2; protein_id "ENSMUSP00000156180.2"; mgi_id "MGI:2444583"; tag "basic"; tag "appris_alternative_2"; havana_gene "OTTMUSG00000071572.1"; havana_transcript "OTTMUST00000173255.1";
chr16	HAVANA	UTR	56298263	56298276	0	+	.	gene_id "ENSMUSG00000035258.16"; transcript_id "ENSMUST00000171000.3"; gene_type "protein_coding"; gene_name "Abi3bp"; transcript_type "protein_coding"; transcript_name "Abi3bp-204"; exon_number 1; exon_id "ENSMUSE00001445385.2"; level 2; protein_id "ENSMUSP00000128818.2"; transcript_support_level "1"; mgi_id "MGI:2444583"; tag "basic"; tag "appris_alternative_2"; tag "CCDS"; ccdsid "CCDS37362.1"; havana_gene "OTTMUSG00000071572.1"; havana_transcript "OTTMUST00000173256.1";
chr16	HAVANA	UTR	56298263	56298276	0	+	.	gene_id "ENSMUSG00000035258.16"; transcript_id "ENSMUST00000231781.2"; gene_type "protein_coding"; gene_name "Abi3bp"; transcript_type "protein_coding"; transcript_name "Abi3bp-206"; exon_number 1; exon_id "ENSMUSE00001445385.2"; level 2; protein_id "ENSMUSP00000156096.2"; mgi_id "MGI:2444583"; tag "inferred_exon_combination"; tag "inferred_transcript_model"; tag "RNA_Seq_supported_partial"; tag "basic"; tag "Ensembl_canonical"; tag "GENCODE_Primary"; tag "appris_alternative_2"; havana_gene "OTTMUSG00000071572.1"; havana_transcript "OTTMUST00000173612.1";
chr16	HAVANA	UTR	56298263	56298276	0	+	.	gene_id "ENSMUSG00000035258.16"; transcript_id "ENSMUST00000096012.11"; gene_type "protein_coding"; gene_name "Abi3bp"; transcript_type "protein_coding"; transcript_name "Abi3bp-202"; exon_number 1; exon_id "ENSMUSE00001445385.2"; level 2; protein_id "ENSMUSP00000093711.4"; transcript_support_level "1"; mgi_id "MGI:2444583"; tag "basic"; tag "appris_alternative_2"; tag "CCDS"; ccdsid "CCDS37361.1"; havana_gene "OTTMUSG00000071572.1"; havana_transcript "OTTMUST00000173257.1";
chr16	HAVANA	exon	56298263	56298355	0	+	.	gene_id "ENSMUSG00000035258.16"; transcript_id "ENSMUST00000096013.11"; gene_type "protein_coding"; gene_name "Abi3bp"; transcript_type "protein_coding"; transcript_name "Abi3bp-203"; exon_number 1; exon_id "ENSMUSE00001445385.2"; level 2; protein_id "ENSMUSP00000093712.4"; transcript_support_level "1"; mgi_id "MGI:2444583"; tag "basic"; tag "appris_alternative_2"; tag "CCDS"; ccdsid "CCDS37360.1"; havana_gene "OTTMUSG00000071572.1"; havana_transcript "OTTMUST00000173253.1";
chr16	HAVANA	exon	56298263	56298355	0	+	.	gene_id "ENSMUSG00000035258.16"; transcript_id "ENSMUST00000048471.15"; gene_type "protein_coding"; gene_name "Abi3bp"; transcript_type "protein_coding"; transcript_name "Abi3bp-201"; exon_number 1; exon_id "ENSMUSE00001445385.2"; level 2; protein_id "ENSMUSP00000036257.8"; transcript_support_level "1"; mgi_id "MGI:2444583"; tag "basic"; tag "appris_principal_2"; tag "CCDS"; ccdsid "CCDS37359.1"; havana_gene "OTTMUSG00000071572.1"; havana_transcript "OTTMUST00000173254.1";
chr16	HAVANA	exon	56298263	56298355	0	+	.	gene_id "ENSMUSG00000035258.16"; transcript_id "ENSMUST00000231870.2"; gene_type "protein_coding"; gene_name "Abi3bp"; transcript_type "protein_coding"; transcript_name "Abi3bp-208"; exon_number 1; exon_id "ENSMUSE00001445385.2"; level 2; protein_id "ENSMUSP00000156180.2"; mgi_id "MGI:2444583"; tag "basic"; tag "appris_alternative_2"; havana_gene "OTTMUSG00000071572.1"; havana_transcript "OTTMUST00000173255.1";
chr16	HAVANA	exon	56298263	56298355	0	+	.	gene_id "ENSMUSG00000035258.16"; transcript_id "ENSMUST00000171000.3"; gene_type "protein_coding"; gene_name "Abi3bp"; transcript_type "protein_coding"; transcript_name "Abi3bp-204"; exon_number 1; exon_id "ENSMUSE00001445385.2"; level 2; protein_id "ENSMUSP00000128818.2"; transcript_support_level "1"; mgi_id "MGI:2444583"; tag "basic"; tag "appris_alternative_2"; tag "CCDS"; ccdsid "CCDS37362.1"; havana_gene "OTTMUSG00000071572.1"; havana_transcript "OTTMUST00000173256.1";
chr16	HAVANA	exon	56298263	56298355	0	+	.	gene_id "ENSMUSG00000035258.16"; transcript_id "ENSMUST00000231781.2"; gene_type "protein_coding"; gene_name "Abi3bp"; transcript_type "protein_coding"; transcript_name "Abi3bp-206"; exon_number 1; exon_id "ENSMUSE00001445385.2"; level 2; protein_id "ENSMUSP00000156096.2"; mgi_id "MGI:2444583"; tag "inferred_exon_combination"; tag "inferred_transcript_model"; tag "RNA_Seq_supported_partial"; tag "basic"; tag "Ensembl_canonical"; tag "GENCODE_Primary"; tag "appris_alternative_2"; havana_gene "OTTMUSG00000071572.1"; havana_transcript "OTTMUST00000173612.1";
chr16	HAVANA	exon	56298263	56298355	0	+	.	gene_id "ENSMUSG00000035258.16"; transcript_id "ENSMUST00000096012.11"; gene_type "protein_coding"; gene_name "Abi3bp"; transcript_type "protein_coding"; transcript_name "Abi3bp-202"; exon_number 1; exon_id "ENSMUSE00001445385.2"; level 2; protein_id "ENSMUSP00000093711.4"; transcript_support_level "1"; mgi_id "MGI:2444583"; tag "basic"; tag "appris_alternative_2"; tag "CCDS"; ccdsid "CCDS37361.1"; havana_gene "OTTMUSG00000071572.1"; havana_transcript "OTTMUST00000173257.1";
chr16	HAVANA	transcript	56298263	56509680	0	+	.	gene_id "ENSMUSG00000035258.16"; transcript_id "ENSMUST00000096013.11"; gene_type "protein_coding"; gene_name "Abi3bp"; transcript_type "protein_coding"; transcript_name "Abi3bp-203"; level 2; protein_id "ENSMUSP00000093712.4"; transcript_support_level "1"; mgi_id "MGI:2444583"; tag "basic"; tag "appris_alternative_2"; tag "CCDS"; ccdsid "CCDS37360.1"; havana_gene "OTTMUSG00000071572.1"; havana_transcript "OTTMUST00000173253.1";
chr16	HAVANA	transcript	56298263	56509680	0	+	.	gene_id "ENSMUSG00000035258.16"; transcript_id "ENSMUST00000048471.15"; gene_type "protein_coding"; gene_name "Abi3bp"; transcript_type "protein_coding"; transcript_name "Abi3bp-201"; level 2; protein_id "ENSMUSP00000036257.8"; transcript_support_level "1"; mgi_id "MGI:2444583"; tag "basic"; tag "appris_principal_2"; tag "CCDS"; ccdsid "CCDS37359.1"; havana_gene "OTTMUSG00000071572.1"; havana_transcript "OTTMUST00000173254.1";
chr16	HAVANA	transcript	56298263	56509680	0	+	.	gene_id "ENSMUSG00000035258.16"; transcript_id "ENSMUST00000231870.2"; gene_type "protein_coding"; gene_name "Abi3bp"; transcript_type "protein_coding"; transcript_name "Abi3bp-208"; level 2; protein_id "ENSMUSP00000156180.2"; mgi_id "MGI:2444583"; tag "basic"; tag "appris_alternative_2"; havana_gene "OTTMUSG00000071572.1"; havana_transcript "OTTMUST00000173255.1";
chr16	HAVANA	transcript	56298263	56509680	0	+	.	gene_id "ENSMUSG00000035258.16"; transcript_id "ENSMUST00000171000.3"; gene_type "protein_coding"; gene_name "Abi3bp"; transcript_type "protein_coding"; transcript_name "Abi3bp-204"; level 2; protein_id "ENSMUSP00000128818.2"; transcript_support_level "1"; mgi_id "MGI:2444583"; tag "basic"; tag "appris_alternative_2"; tag "CCDS"; ccdsid "CCDS37362.1"; havana_gene "OTTMUSG00000071572.1"; havana_transcript "OTTMUST00000173256.1";
chr16	HAVANA	transcript	56298263	56509680	0	+	.	gene_id "ENSMUSG00000035258.16"; transcript_id "ENSMUST00000231781.2"; gene_type "protein_coding"; gene_name "Abi3bp"; transcript_type "protein_coding"; transcript_name "Abi3bp-206"; level 2; protein_id "ENSMUSP00000156096.2"; mgi_id "MGI:2444583"; tag "inferred_exon_combination"; tag "inferred_transcript_model"; tag "RNA_Seq_supported_partial"; tag "basic"; tag "Ensembl_canonical"; tag "GENCODE_Primary"; tag "appris_alternative_2"; havana_gene "OTTMUSG00000071572.1"; havana_transcript "OTTMUST00000173612.1";
chr16	HAVANA	transcript	56298263	56510498	0	+	.	gene_id "ENSMUSG00000035258.16"; transcript_id "ENSMUST00000096012.11"; gene_type "protein_coding"; gene_name "Abi3bp"; transcript_type "protein_coding"; transcript_name "Abi3bp-202"; level 2; protein_id "ENSMUSP00000093711.4"; transcript_support_level "1"; mgi_id "MGI:2444583"; tag "basic"; tag "appris_alternative_2"; tag "CCDS"; ccdsid "CCDS37361.1"; havana_gene "OTTMUSG00000071572.1"; havana_transcript "OTTMUST00000173257.1";
chr16	HAVANA	start_codon	56298277	56298279	0	+	0	gene_id "ENSMUSG00000035258.16"; transcript_id "ENSMUST00000231832.2"; gene_type "protein_coding"; gene_name "Abi3bp"; transcript_type "protein_coding"; transcript_name "Abi3bp-207"; exon_number 1; exon_id "ENSMUSE00001446526.2"; level 2; protein_id "ENSMUSP00000156155.2"; mgi_id "MGI:2444583"; tag "basic"; tag "appris_alternative_2"; havana_gene "OTTMUSG00000071572.1"; havana_transcript "OTTMUST00000173252.1";
chr16	HAVANA	start_codon	56298277	56298279	0	+	0	gene_id "ENSMUSG00000035258.16"; transcript_id "ENSMUST00000096013.11"; gene_type "protein_coding"; gene_name "Abi3bp"; transcript_type "protein_coding"; transcript_name "Abi3bp-203"; exon_number 1; exon_id "ENSMUSE00001445385.2"; level 2; protein_id "ENSMUSP00000093712.4"; transcript_support_level "1"; mgi_id "MGI:2444583"; tag "basic"; tag "appris_alternative_2"; tag "CCDS"; ccdsid "CCDS37360.1"; havana_gene "OTTMUSG00000071572.1"; havana_transcript "OTTMUST00000173253.1";
chr16	HAVANA	start_codon	56298277	56298279	0	+	0	gene_id "ENSMUSG00000035258.16"; transcript_id "ENSMUST00000048471.15"; gene_type "protein_coding"; gene_name "Abi3bp"; transcript_type "protein_coding"; transcript_name "Abi3bp-201"; exon_number 1; exon_id "ENSMUSE00001445385.2"; level 2; protein_id "ENSMUSP00000036257.8"; transcript_support_level "1"; mgi_id "MGI:2444583"; tag "basic"; tag "appris_principal_2"; tag "CCDS"; ccdsid "CCDS37359.1"; havana_gene "OTTMUSG00000071572.1"; havana_transcript "OTTMUST00000173254.1";
chr16	HAVANA	start_codon	56298277	56298279	0	+	0	gene_id "ENSMUSG00000035258.16"; transcript_id "ENSMUST00000231870.2"; gene_type "protein_coding"; gene_name "Abi3bp"; transcript_type "protein_coding"; transcript_name "Abi3bp-208"; exon_number 1; exon_id "ENSMUSE00001445385.2"; level 2; protein_id "ENSMUSP00000156180.2"; mgi_id "MGI:2444583"; tag "basic"; tag "appris_alternative_2"; havana_gene "OTTMUSG00000071572.1"; havana_transcript "OTTMUST00000173255.1";
chr16	HAVANA	start_codon	56298277	56298279	0	+	0	gene_id "ENSMUSG00000035258.16"; transcript_id "ENSMUST00000171000.3"; gene_type "protein_coding"; gene_name "Abi3bp"; transcript_type "protein_coding"; transcript_name "Abi3bp-204"; exon_number 1; exon_id "ENSMUSE00001445385.2"; level 2; protein_id "ENSMUSP00000128818.2"; transcript_support_level "1"; mgi_id "MGI:2444583"; tag "basic"; tag "appris_alternative_2"; tag "CCDS"; ccdsid "CCDS37362.1"; havana_gene "OTTMUSG00000071572.1"; havana_transcript "OTTMUST00000173256.1";
chr16	HAVANA	start_codon	56298277	56298279	0	+	0	gene_id "ENSMUSG00000035258.16"; transcript_id "ENSMUST00000231781.2"; gene_type "protein_coding"; gene_name "Abi3bp"; transcript_type "protein_coding"; transcript_name "Abi3bp-206"; exon_number 1; exon_id "ENSMUSE00001445385.2"; level 2; protein_id "ENSMUSP00000156096.2"; mgi_id "MGI:2444583"; tag "inferred_exon_combination"; tag "inferred_transcript_model"; tag "RNA_Seq_supported_partial"; tag "basic"; tag "Ensembl_canonical"; tag "GENCODE_Primary"; tag "appris_alternative_2"; havana_gene "OTTMUSG00000071572.1"; havana_transcript "OTTMUST00000173612.1";
chr16	HAVANA	start_codon	56298277	56298279	0	+	0	gene_id "ENSMUSG00000035258.16"; transcript_id "ENSMUST00000096012.11"; gene_type "protein_coding"; gene_name "Abi3bp"; transcript_type "protein_coding"; transcript_name "Abi3bp-202"; exon_number 1; exon_id "ENSMUSE00001445385.2"; level 2; protein_id "ENSMUSP00000093711.4"; transcript_support_level "1"; mgi_id "MGI:2444583"; tag "basic"; tag "appris_alternative_2"; tag "CCDS"; ccdsid "CCDS37361.1"; havana_gene "OTTMUSG00000071572.1"; havana_transcript "OTTMUST00000173257.1";
chr16	HAVANA	CDS	56298277	56298355	0	+	0	gene_id "ENSMUSG00000035258.16"; transcript_id "ENSMUST00000231832.2"; gene_type "protein_coding"; gene_name "Abi3bp"; transcript_type "protein_coding"; transcript_name "Abi3bp-207"; exon_number 1; exon_id "ENSMUSE00001446526.2"; level 2; protein_id "ENSMUSP00000156155.2"; mgi_id "MGI:2444583"; tag "basic"; tag "appris_alternative_2"; havana_gene "OTTMUSG00000071572.1"; havana_transcript "OTTMUST00000173252.1";
chr16	HAVANA	CDS	56298277	56298355	0	+	0	gene_id "ENSMUSG00000035258.16"; transcript_id "ENSMUST00000096013.11"; gene_type "protein_coding"; gene_name "Abi3bp"; transcript_type "protein_coding"; transcript_name "Abi3bp-203"; exon_number 1; exon_id "ENSMUSE00001445385.2"; level 2; protein_id "ENSMUSP00000093712.4"; transcript_support_level "1"; mgi_id "MGI:2444583"; tag "basic"; tag "appris_alternative_2"; tag "CCDS"; ccdsid "CCDS37360.1"; havana_gene "OTTMUSG00000071572.1"; havana_transcript "OTTMUST00000173253.1";
chr16	HAVANA	CDS	56298277	56298355	0	+	0	gene_id "ENSMUSG00000035258.16"; transcript_id "ENSMUST00000048471.15"; gene_type "protein_coding"; gene_name "Abi3bp"; transcript_type "protein_coding"; transcript_name "Abi3bp-201"; exon_number 1; exon_id "ENSMUSE00001445385.2"; level 2; protein_id "ENSMUSP00000036257.8"; transcript_support_level "1"; mgi_id "MGI:2444583"; tag "basic"; tag "appris_principal_2"; tag "CCDS"; ccdsid "CCDS37359.1"; havana_gene "OTTMUSG00000071572.1"; havana_transcript "OTTMUST00000173254.1";
chr16	HAVANA	CDS	56298277	56298355	0	+	0	gene_id "ENSMUSG00000035258.16"; transcript_id "ENSMUST00000231870.2"; gene_type "protein_coding"; gene_name "Abi3bp"; transcript_type "protein_coding"; transcript_name "Abi3bp-208"; exon_number 1; exon_id "ENSMUSE00001445385.2"; level 2; protein_id "ENSMUSP00000156180.2"; mgi_id "MGI:2444583"; tag "basic"; tag "appris_alternative_2"; havana_gene "OTTMUSG00000071572.1"; havana_transcript "OTTMUST00000173255.1";
chr16	HAVANA	CDS	56298277	56298355	0	+	0	gene_id "ENSMUSG00000035258.16"; transcript_id "ENSMUST00000171000.3"; gene_type "protein_coding"; gene_name "Abi3bp"; transcript_type "protein_coding"; transcript_name "Abi3bp-204"; exon_number 1; exon_id "ENSMUSE00001445385.2"; level 2; protein_id "ENSMUSP00000128818.2"; transcript_support_level "1"; mgi_id "MGI:2444583"; tag "basic"; tag "appris_alternative_2"; tag "CCDS"; ccdsid "CCDS37362.1"; havana_gene "OTTMUSG00000071572.1"; havana_transcript "OTTMUST00000173256.1";
chr16	HAVANA	CDS	56298277	56298355	0	+	0	gene_id "ENSMUSG00000035258.16"; transcript_id "ENSMUST00000231781.2"; gene_type "protein_coding"; gene_name "Abi3bp"; transcript_type "protein_coding"; transcript_name "Abi3bp-206"; exon_number 1; exon_id "ENSMUSE00001445385.2"; level 2; protein_id "ENSMUSP00000156096.2"; mgi_id "MGI:2444583"; tag "inferred_exon_combination"; tag "inferred_transcript_model"; tag "RNA_Seq_supported_partial"; tag "basic"; tag "Ensembl_canonical"; tag "GENCODE_Primary"; tag "appris_alternative_2"; havana_gene "OTTMUSG00000071572.1"; havana_transcript "OTTMUST00000173612.1";
chr16	HAVANA	CDS	56298277	56298355	0	+	0	gene_id "ENSMUSG00000035258.16"; transcript_id "ENSMUST00000096012.11"; gene_type "protein_coding"; gene_name "Abi3bp"; transcript_type "protein_coding"; transcript_name "Abi3bp-202"; exon_number 1; exon_id "ENSMUSE00001445385.2"; level 2; protein_id "ENSMUSP00000093711.4"; transcript_support_level "1"; mgi_id "MGI:2444583"; tag "basic"; tag "appris_alternative_2"; tag "CCDS"; ccdsid "CCDS37361.1"; havana_gene "OTTMUSG00000071572.1"; havana_transcript "OTTMUST00000173257.1";
chr16	HAVANA	exon	56353152	56353331	0	+	.	gene_id "ENSMUSG00000035258.16"; transcript_id "ENSMUST00000231337.2"; gene_type "protein_coding"; gene_name "Abi3bp"; transcript_type "retained_intron"; transcript_name "Abi3bp-205"; exon_number 2; exon_id "ENSMUSE00001444516.2"; level 2; mgi_id "MGI:2444583"; havana_gene "OTTMUSG00000071572.1"; havana_transcript "OTTMUST00000173251.1";
chr16	HAVANA	exon	56353152	56353331	0	+	.	gene_id "ENSMUSG00000035258.16"; transcript_id "ENSMUST00000231832.2"; gene_type "protein_coding"; gene_name "Abi3bp"; transcript_type "protein_coding"; transcript_name "Abi3bp-207"; exon_number 2; exon_id "ENSMUSE00000330846.4"; level 2; protein_id "ENSMUSP00000156155.2"; mgi_id "MGI:2444583"; tag "basic"; tag "appris_alternative_2"; havana_gene "OTTMUSG00000071572.1"; havana_transcript "OTTMUST00000173252.1";
chr16	HAVANA	CDS	56353152	56353331	0	+	2	gene_id "ENSMUSG00000035258.16"; transcript_id "ENSMUST00000231832.2"; gene_type "protein_coding"; gene_name "Abi3bp"; transcript_type "protein_coding"; transcript_name "Abi3bp-207"; exon_number 2; exon_id "ENSMUSE00000330846.4"; level 2; protein_id "ENSMUSP00000156155.2"; mgi_id "MGI:2444583"; tag "basic"; tag "appris_alternative_2"; havana_gene "OTTMUSG00000071572.1"; havana_transcript "OTTMUST00000173252.1";
chr16	HAVANA	exon	56353152	56353331	0	+	.	gene_id "ENSMUSG00000035258.16"; transcript_id "ENSMUST00000096013.11"; gene_type "protein_coding"; gene_name "Abi3bp"; transcript_type "protein_coding"; transcript_name "Abi3bp-203"; exon_number 2; exon_id "ENSMUSE00000330846.4"; level 2; protein_id "ENSMUSP00000093712.4"; transcript_support_level "1"; mgi_id "MGI:2444583"; tag "basic"; tag "appris_alternative_2"; tag "CCDS"; ccdsid "CCDS37360.1"; havana_gene "OTTMUSG00000071572.1"; havana_transcript "OTTMUST00000173253.1";
chr16	HAVANA	CDS	56353152	56353331	0	+	2	gene_id "ENSMUSG00000035258.16"; transcript_id "ENSMUST00000096013.11"; gene_type "protein_coding"; gene_name "Abi3bp"; transcript_type "protein_coding"; transcript_name "Abi3bp-203"; exon_number 2; exon_id "ENSMUSE00000330846.4"; level 2; protein_id "ENSMUSP00000093712.4"; transcript_support_level "1"; mgi_id "MGI:2444583"; tag "basic"; tag "appris_alternative_2"; tag "CCDS"; ccdsid "CCDS37360.1"; havana_gene "OTTMUSG00000071572.1"; havana_transcript "OTTMUST00000173253.1";
chr16	HAVANA	exon	56353152	56353331	0	+	.	gene_id "ENSMUSG00000035258.16"; transcript_id "ENSMUST00000048471.15"; gene_type "protein_coding"; gene_name "Abi3bp"; transcript_type "protein_coding"; transcript_name "Abi3bp-201"; exon_number 2; exon_id "ENSMUSE00000330846.4"; level 2; protein_id "ENSMUSP00000036257.8"; transcript_support_level "1"; mgi_id "MGI:2444583"; tag "basic"; tag "appris_principal_2"; tag "CCDS"; ccdsid "CCDS37359.1"; havana_gene "OTTMUSG00000071572.1"; havana_transcript "OTTMUST00000173254.1";
chr16	HAVANA	CDS	56353152	56353331	0	+	2	gene_id "ENSMUSG00000035258.16"; transcript_id "ENSMUST00000048471.15"; gene_type "protein_coding"; gene_name "Abi3bp"; transcript_type "protein_coding"; transcript_name "Abi3bp-201"; exon_number 2; exon_id "ENSMUSE00000330846.4"; level 2; protein_id "ENSMUSP00000036257.8"; transcript_support_level "1"; mgi_id "MGI:2444583"; tag "basic"; tag "appris_principal_2"; tag "CCDS"; ccdsid "CCDS37359.1"; havana_gene "OTTMUSG00000071572.1"; havana_transcript "OTTMUST00000173254.1";
chr16	HAVANA	exon	56353152	56353331	0	+	.	gene_id "ENSMUSG00000035258.16"; transcript_id "ENSMUST00000231870.2"; gene_type "protein_coding"; gene_name "Abi3bp"; transcript_type "protein_coding"; transcript_name "Abi3bp-208"; exon_number 2; exon_id "ENSMUSE00000330846.4"; level 2; protein_id "ENSMUSP00000156180.2"; mgi_id "MGI:2444583"; tag "basic"; tag "appris_alternative_2"; havana_gene "OTTMUSG00000071572.1"; havana_transcript "OTTMUST00000173255.1";
chr16	HAVANA	CDS	56353152	56353331	0	+	2	gene_id "ENSMUSG00000035258.16"; transcript_id "ENSMUST00000231870.2"; gene_type "protein_coding"; gene_name "Abi3bp"; transcript_type "protein_coding"; transcript_name "Abi3bp-208"; exon_number 2; exon_id "ENSMUSE00000330846.4"; level 2; protein_id "ENSMUSP00000156180.2"; mgi_id "MGI:2444583"; tag "basic"; tag "appris_alternative_2"; havana_gene "OTTMUSG00000071572.1"; havana_transcript "OTTMUST00000173255.1";
chr16	HAVANA	exon	56353152	56353331	0	+	.	gene_id "ENSMUSG00000035258.16"; transcript_id "ENSMUST00000171000.3"; gene_type "protein_coding"; gene_name "Abi3bp"; transcript_type "protein_coding"; transcript_name "Abi3bp-204"; exon_number 2; exon_id "ENSMUSE00000330846.4"; level 2; protein_id "ENSMUSP00000128818.2"; transcript_support_level "1"; mgi_id "MGI:2444583"; tag "basic"; tag "appris_alternative_2"; tag "CCDS"; ccdsid "CCDS37362.1"; havana_gene "OTTMUSG00000071572.1"; havana_transcript "OTTMUST00000173256.1";
chr16	HAVANA	CDS	56353152	56353331	0	+	2	gene_id "ENSMUSG00000035258.16"; transcript_id "ENSMUST00000171000.3"; gene_type "protein_coding"; gene_name "Abi3bp"; transcript_type "protein_coding"; transcript_name "Abi3bp-204"; exon_number 2; exon_id "ENSMUSE00000330846.4"; level 2; protein_id "ENSMUSP00000128818.2"; transcript_support_level "1"; mgi_id "MGI:2444583"; tag "basic"; tag "appris_alternative_2"; tag "CCDS"; ccdsid "CCDS37362.1"; havana_gene "OTTMUSG00000071572.1"; havana_transcript "OTTMUST00000173256.1";
chr16	HAVANA	exon	56353152	56353331	0	+	.	gene_id "ENSMUSG00000035258.16"; transcript_id "ENSMUST00000231781.2"; gene_type "protein_coding"; gene_name "Abi3bp"; transcript_type "protein_coding"; transcript_name "Abi3bp-206"; exon_number 2; exon_id "ENSMUSE00000330846.4"; level 2; protein_id "ENSMUSP00000156096.2"; mgi_id "MGI:2444583"; tag "inferred_exon_combination"; tag "inferred_transcript_model"; tag "RNA_Seq_supported_partial"; tag "basic"; tag "Ensembl_canonical"; tag "GENCODE_Primary"; tag "appris_alternative_2"; havana_gene "OTTMUSG00000071572.1"; havana_transcript "OTTMUST00000173612.1";
chr16	HAVANA	CDS	56353152	56353331	0	+	2	gene_id "ENSMUSG00000035258.16"; transcript_id "ENSMUST00000231781.2"; gene_type "protein_coding"; gene_name "Abi3bp"; transcript_type "protein_coding"; transcript_name "Abi3bp-206"; exon_number 2; exon_id "ENSMUSE00000330846.4"; level 2; protein_id "ENSMUSP00000156096.2"; mgi_id "MGI:2444583"; tag "inferred_exon_combination"; tag "inferred_transcript_model"; tag "RNA_Seq_supported_partial"; tag "basic"; tag "Ensembl_canonical"; tag "GENCODE_Primary"; tag "appris_alternative_2"; havana_gene "OTTMUSG00000071572.1"; havana_transcript "OTTMUST00000173612.1";
chr16	HAVANA	exon	56353152	56353331	0	+	.	gene_id "ENSMUSG00000035258.16"; transcript_id "ENSMUST00000096012.11"; gene_type "protein_coding"; gene_name "Abi3bp"; transcript_type "protein_coding"; transcript_name "Abi3bp-202"; exon_number 2; exon_id "ENSMUSE00000330846.4"; level 2; protein_id "ENSMUSP00000093711.4"; transcript_support_level "1"; mgi_id "MGI:2444583"; tag "basic"; tag "appris_alternative_2"; tag "CCDS"; ccdsid "CCDS37361.1"; havana_gene "OTTMUSG00000071572.1"; havana_transcript "OTTMUST00000173257.1";
chr16	HAVANA	CDS	56353152	56353331	0	+	2	gene_id "ENSMUSG00000035258.16"; transcript_id "ENSMUST00000096012.11"; gene_type "protein_coding"; gene_name "Abi3bp"; transcript_type "protein_coding"; transcript_name "Abi3bp-202"; exon_number 2; exon_id "ENSMUSE00000330846.4"; level 2; protein_id "ENSMUSP00000093711.4"; transcript_support_level "1"; mgi_id "MGI:2444583"; tag "basic"; tag "appris_alternative_2"; tag "CCDS"; ccdsid "CCDS37361.1"; havana_gene "OTTMUSG00000071572.1"; havana_transcript "OTTMUST00000173257.1";
chr16	ENSEMBL_gcm37	exon	56353152	56353331	2.49786312272615	+	.	gene_id "ENSMUSG00000035258.16"; transcript_id "ENSMUSG00000035258.16_tx_100"; exon_id "chr16_56353152_56353331_+"; exonnum "2"; txlen "4913";
chr16	ENSEMBL_gcm37	exon	56353152	56353331	2.29148161906945	+	.	gene_id "ENSMUSG00000035258.16"; transcript_id "ENSMUSG00000035258.16_tx_107"; exon_id "chr16_56353152_56353331_+"; exonnum "2"; txlen "4970";
chr16	ENSEMBL_gcm37	exon	56353152	56353331	2.10564251334809	+	.	gene_id "ENSMUSG00000035258.16"; transcript_id "ENSMUSG00000035258.16_tx_117"; exon_id "chr16_56353152_56353331_+"; exonnum "2"; txlen "5156";
chr16	ENSEMBL_gcm37	exon	56353152	56353331	2.06039130294919	+	.	gene_id "ENSMUSG00000035258.16"; transcript_id "ENSMUSG00000035258.16_tx_122"; exon_id "chr16_56353152_56353331_+"; exonnum "2"; txlen "5048";
chr16	ENSEMBL_gcm37	exon	56353152	56353331	2.06039130294919	+	.	gene_id "ENSMUSG00000035258.16"; transcript_id "ENSMUSG00000035258.16_tx_123"; exon_id "chr16_56353152_56353331_+"; exonnum "2"; txlen "5108";
chr16	ENSEMBL_gcm37	exon	56353152	56353331	2.05238077134307	+	.	gene_id "ENSMUSG00000035258.16"; transcript_id "ENSMUSG00000035258.16_tx_125"; exon_id "chr16_56353152_56353331_+"; exonnum "2"; txlen "5081";
chr16	ENSEMBL_gcm37	exon	56353152	56353331	1.94990170842098	+	.	gene_id "ENSMUSG00000035258.16"; transcript_id "ENSMUSG00000035258.16_tx_135"; exon_id "chr16_56353152_56353331_+"; exonnum "2"; txlen "5084";
chr16	ENSEMBL_gcm37	exon	56353152	56353331	29.6184702214675	+	.	gene_id "ENSMUSG00000035258.16"; transcript_id "ENSMUSG00000035258.16_tx_14"; exon_id "chr16_56353152_56353331_+"; exonnum "2"; txlen "5216";
chr16	ENSEMBL_gcm37	exon	56353152	56353331	1.8305022146858	+	.	gene_id "ENSMUSG00000035258.16"; transcript_id "ENSMUSG00000035258.16_tx_141"; exon_id "chr16_56353152_56353331_+"; exonnum "2"; txlen "5027";
chr16	ENSEMBL_gcm37	exon	56353152	56353331	1.8305022146858	+	.	gene_id "ENSMUSG00000035258.16"; transcript_id "ENSMUSG00000035258.16_tx_142"; exon_id "chr16_56353152_56353331_+"; exonnum "2"; txlen "5021";
chr16	ENSEMBL_gcm37	exon	56353152	56353331	1.8305022146858	+	.	gene_id "ENSMUSG00000035258.16"; transcript_id "ENSMUSG00000035258.16_tx_144"; exon_id "chr16_56353152_56353331_+"; exonnum "2"; txlen "4919";
chr16	ENSEMBL_gcm37	exon	56353152	56353331	1.8305022146858	+	.	gene_id "ENSMUSG00000035258.16"; transcript_id "ENSMUSG00000035258.16_tx_146"; exon_id "chr16_56353152_56353331_+"; exonnum "2"; txlen "4913";
chr16	ENSEMBL_gcm37	exon	56353152	56353331	1.8305022146858	+	.	gene_id "ENSMUSG00000035258.16"; transcript_id "ENSMUSG00000035258.16_tx_148"; exon_id "chr16_56353152_56353331_+"; exonnum "2"; txlen "5036";
chr16	ENSEMBL_gcm37	exon	56353152	56353331	1.8305022146858	+	.	gene_id "ENSMUSG00000035258.16"; transcript_id "ENSMUSG00000035258.16_tx_150"; exon_id "chr16_56353152_56353331_+"; exonnum "2"; txlen "4976";
chr16	ENSEMBL_gcm37	exon	56353152	56353331	1.78166296475402	+	.	gene_id "ENSMUSG00000035258.16"; transcript_id "ENSMUSG00000035258.16_tx_153"; exon_id "chr16_56353152_56353331_+"; exonnum "2"; txlen "5042";
chr16	ENSEMBL_gcm37	exon	56353152	56353331	1.77853384639487	+	.	gene_id "ENSMUSG00000035258.16"; transcript_id "ENSMUSG00000035258.16_tx_155"; exon_id "chr16_56353152_56353331_+"; exonnum "2"; txlen "4688";
chr16	ENSEMBL_gcm37	exon	56353152	56353331	27.3357111766548	+	.	gene_id "ENSMUSG00000035258.16"; transcript_id "ENSMUSG00000035258.16_tx_16"; exon_id "chr16_56353152_56353331_+"; exonnum "2"; txlen "5108";
chr16	ENSEMBL_gcm37	exon	56353152	56353331	1.43029099122344	+	.	gene_id "ENSMUSG00000035258.16"; transcript_id "ENSMUSG00000035258.16_tx_163"; exon_id "chr16_56353152_56353331_+"; exonnum "2"; txlen "4952";
chr16	ENSEMBL_gcm37	exon	56353152	56353331	1.40463209685148	+	.	gene_id "ENSMUSG00000035258.16"; transcript_id "ENSMUSG00000035258.16_tx_164"; exon_id "chr16_56353152_56353331_+"; exonnum "2"; txlen "5039";
chr16	ENSEMBL_gcm37	exon	56353152	56353331	1.3861484965797	+	.	gene_id "ENSMUSG00000035258.16"; transcript_id "ENSMUSG00000035258.16_tx_165"; exon_id "chr16_56353152_56353331_+"; exonnum "2"; txlen "4844";
chr16	ENSEMBL_gcm37	exon	56353152	56353331	1.36285731776528	+	.	gene_id "ENSMUSG00000035258.16"; transcript_id "ENSMUSG00000035258.16_tx_166"; exon_id "chr16_56353152_56353331_+"; exonnum "2"; txlen "5030";
chr16	ENSEMBL_gcm37	exon	56353152	56353331	1.21748296615926	+	.	gene_id "ENSMUSG00000035258.16"; transcript_id "ENSMUSG00000035258.16_tx_171"; exon_id "chr16_56353152_56353331_+"; exonnum "2"; txlen "5018";
chr16	ENSEMBL_gcm37	exon	56353152	56353331	1.21350468673925	+	.	gene_id "ENSMUSG00000035258.16"; transcript_id "ENSMUSG00000035258.16_tx_172"; exon_id "chr16_56353152_56353331_+"; exonnum "2"; txlen "4958";
chr16	ENSEMBL_gcm37	exon	56353152	56353331	1.18002773144251	+	.	gene_id "ENSMUSG00000035258.16"; transcript_id "ENSMUSG00000035258.16_tx_174"; exon_id "chr16_56353152_56353331_+"; exonnum "2"; txlen "4964";
chr16	ENSEMBL_gcm37	exon	56353152	56353331	1.16678403192034	+	.	gene_id "ENSMUSG00000035258.16"; transcript_id "ENSMUSG00000035258.16_tx_175"; exon_id "chr16_56353152_56353331_+"; exonnum "2"; txlen "4613";
chr16	ENSEMBL_gcm37	exon	56353152	56353331	25.576986038616	+	.	gene_id "ENSMUSG00000035258.16"; transcript_id "ENSMUSG00000035258.16_tx_18"; exon_id "chr16_56353152_56353331_+"; exonnum "2"; txlen "5168";
chr16	ENSEMBL_gcm37	exon	56353152	56353331	1.10636366548825	+	.	gene_id "ENSMUSG00000035258.16"; transcript_id "ENSMUSG00000035258.16_tx_181"; exon_id "chr16_56353152_56353331_+"; exonnum "2"; txlen "4931";
chr16	ENSEMBL_gcm37	exon	56353152	56353331	1.08216442350023	+	.	gene_id "ENSMUSG00000035258.16"; transcript_id "ENSMUSG00000035258.16_tx_182"; exon_id "chr16_56353152_56353331_+"; exonnum "2"; txlen "4979";
chr16	ENSEMBL_gcm37	exon	56353152	56353331	0.810455570930376	+	.	gene_id "ENSMUSG00000035258.16"; transcript_id "ENSMUSG00000035258.16_tx_209"; exon_id "chr16_56353152_56353331_+"; exonnum "2"; txlen "5003";
chr16	ENSEMBL_gcm37	exon	56353152	56353331	0.770475349063486	+	.	gene_id "ENSMUSG00000035258.16"; transcript_id "ENSMUSG00000035258.16_tx_216"; exon_id "chr16_56353152_56353331_+"; exonnum "2"; txlen "4856";
chr16	ENSEMBL_gcm37	exon	56353152	56353331	20.4967497475977	+	.	gene_id "ENSMUSG00000035258.16"; transcript_id "ENSMUSG00000035258.16_tx_22"; exon_id "chr16_56353152_56353331_+"; exonnum "2"; txlen "5141";
chr16	ENSEMBL_gcm37	exon	56353152	56353331	18.2719105298999	+	.	gene_id "ENSMUSG00000035258.16"; transcript_id "ENSMUSG00000035258.16_tx_25"; exon_id "chr16_56353152_56353331_+"; exonnum "2"; txlen "5033";
chr16	ENSEMBL_gcm37	exon	56353152	56353331	16.779723362963	+	.	gene_id "ENSMUSG00000035258.16"; transcript_id "ENSMUSG00000035258.16_tx_29"; exon_id "chr16_56353152_56353331_+"; exonnum "2"; txlen "5093";
chr16	ENSEMBL_gcm37	exon	56353152	56353331	16.3572175673266	+	.	gene_id "ENSMUSG00000035258.16"; transcript_id "ENSMUSG00000035258.16_tx_31"; exon_id "chr16_56353152_56353331_+"; exonnum "2"; txlen "5153";
chr16	ENSEMBL_gcm37	exon	56353152	56353331	15.2189152093968	+	.	gene_id "ENSMUSG00000035258.16"; transcript_id "ENSMUSG00000035258.16_tx_33"; exon_id "chr16_56353152_56353331_+"; exonnum "2"; txlen "5045";
chr16	ENSEMBL_gcm37	exon	56353152	56353331	14.2153937016829	+	.	gene_id "ENSMUSG00000035258.16"; transcript_id "ENSMUSG00000035258.16_tx_39"; exon_id "chr16_56353152_56353331_+"; exonnum "2"; txlen "5105";
chr16	ENSEMBL_gcm37	exon	56353152	56353331	11.785710132745	+	.	gene_id "ENSMUSG00000035258.16"; transcript_id "ENSMUSG00000035258.16_tx_46"; exon_id "chr16_56353152_56353331_+"; exonnum "2"; txlen "5078";
chr16	ENSEMBL_gcm37	exon	56353152	56353331	10.9580128672489	+	.	gene_id "ENSMUSG00000035258.16"; transcript_id "ENSMUSG00000035258.16_tx_52"; exon_id "chr16_56353152_56353331_+"; exonnum "2"; txlen "5141";
chr16	ENSEMBL_gcm37	exon	56353152	56353331	10.7351249116017	+	.	gene_id "ENSMUSG00000035258.16"; transcript_id "ENSMUSG00000035258.16_tx_53"; exon_id "chr16_56353152_56353331_+"; exonnum "2"; txlen "5102";
chr16	ENSEMBL_gcm37	exon	56353152	56353331	10.4807468216986	+	.	gene_id "ENSMUSG00000035258.16"; transcript_id "ENSMUSG00000035258.16_tx_55"; exon_id "chr16_56353152_56353331_+"; exonnum "2"; txlen "4970";
chr16	ENSEMBL_gcm37	exon	56353152	56353331	10.0047521111414	+	.	gene_id "ENSMUSG00000035258.16"; transcript_id "ENSMUSG00000035258.16_tx_57"; exon_id "chr16_56353152_56353331_+"; exonnum "2"; txlen "4994";
chr16	ENSEMBL_gcm37	exon	56353152	56353331	8.7521117511707	+	.	gene_id "ENSMUSG00000035258.16"; transcript_id "ENSMUSG00000035258.16_tx_61"; exon_id "chr16_56353152_56353331_+"; exonnum "2"; txlen "5033";
chr16	ENSEMBL_gcm37	exon	56353152	56353331	8.6859386875816	+	.	gene_id "ENSMUSG00000035258.16"; transcript_id "ENSMUSG00000035258.16_tx_62"; exon_id "chr16_56353152_56353331_+"; exonnum "2"; txlen "5030";
chr16	ENSEMBL_gcm37	exon	56353152	56353331	8.3365903734162	+	.	gene_id "ENSMUSG00000035258.16"; transcript_id "ENSMUSG00000035258.16_tx_63"; exon_id "chr16_56353152_56353331_+"; exonnum "2"; txlen "5093";
chr16	ENSEMBL_gcm37	exon	56353152	56353331	8.2162891269746	+	.	gene_id "ENSMUSG00000035258.16"; transcript_id "ENSMUSG00000035258.16_tx_64"; exon_id "chr16_56353152_56353331_+"; exonnum "2"; txlen "5027";
chr16	ENSEMBL_gcm37	exon	56353152	56353331	7.38393985788965	+	.	gene_id "ENSMUSG00000035258.16"; transcript_id "ENSMUSG00000035258.16_tx_67"; exon_id "chr16_56353152_56353331_+"; exonnum "2"; txlen "5054";
chr16	ENSEMBL_gcm37	exon	56353152	56353331	6.8105163581469	+	.	gene_id "ENSMUSG00000035258.16"; transcript_id "ENSMUSG00000035258.16_tx_69"; exon_id "chr16_56353152_56353331_+"; exonnum "2"; txlen "4919";
chr16	ENSEMBL_gcm37	exon	56353152	56353331	4.38131621646379	+	.	gene_id "ENSMUSG00000035258.16"; transcript_id "ENSMUSG00000035258.16_tx_76"; exon_id "chr16_56353152_56353331_+"; exonnum "2"; txlen "4979";
chr16	ENSEMBL_gcm37	exon	56353152	56353331	4.14848931158948	+	.	gene_id "ENSMUSG00000035258.16"; transcript_id "ENSMUSG00000035258.16_tx_78"; exon_id "chr16_56353152_56353331_+"; exonnum "2"; txlen "5066";
chr16	ENSEMBL_gcm37	exon	56353152	56353331	4.06820150548542	+	.	gene_id "ENSMUSG00000035258.16"; transcript_id "ENSMUSG00000035258.16_tx_80"; exon_id "chr16_56353152_56353331_+"; exonnum "2"; txlen "5078";
chr16	ENSEMBL_gcm37	exon	56353152	56353331	3.48190558685396	+	.	gene_id "ENSMUSG00000035258.16"; transcript_id "ENSMUSG00000035258.16_tx_87"; exon_id "chr16_56353152_56353331_+"; exonnum "2"; txlen "5084";
chr16	ENSEMBL_gcm37	exon	56353152	56353331	3.23333660470369	+	.	gene_id "ENSMUSG00000035258.16"; transcript_id "ENSMUSG00000035258.16_tx_89"; exon_id "chr16_56353152_56353331_+"; exonnum "2"; txlen "4976";
chr16	ENSEMBL_gcm37	exon	56353152	56353331	2.90612603036357	+	.	gene_id "ENSMUSG00000035258.16"; transcript_id "ENSMUSG00000035258.16_tx_92"; exon_id "chr16_56353152_56353331_+"; exonnum "2"; txlen "5027";
chr16	ENSEMBL_gcm37	exon	56353152	56353331	2.63310755804575	+	.	gene_id "ENSMUSG00000035258.16"; transcript_id "ENSMUSG00000035258.16_tx_94"; exon_id "chr16_56353152_56353331_+"; exonnum "2"; txlen "5036";
chr16	ENSEMBL_gcm37	exon	56353152	56353331	2.62398976564092	+	.	gene_id "ENSMUSG00000035258.16"; transcript_id "ENSMUSG00000035258.16_tx_95"; exon_id "chr16_56353152_56353331_+"; exonnum "2"; txlen "4919";
chr16	ENSEMBL_gcm37	exon	56353152	56353331	2.49786312272615	+	.	gene_id "ENSMUSG00000035258.16"; transcript_id "ENSMUSG00000035258.16_tx_99"; exon_id "chr16_56353152_56353331_+"; exonnum "2"; txlen "5021";
chr16	sragcm37_es	exon	56361318	56361586	2.12866489600436	+	.	gene_id "ENSMUSG00000035258.16"; transcript_id "ENSMUSG00000035258.16_tx_112"; exon_id "chr16_56361318_56361586_+"; exonnum "1"; txlen "2933";
chr16	sragcm37_es	exon	56361318	56361586	2.12866489600436	+	.	gene_id "ENSMUSG00000035258.16"; transcript_id "ENSMUSG00000035258.16_tx_113"; exon_id "chr16_56361318_56361586_+"; exonnum "1"; txlen "2993";
chr16	sragcm37_es	exon	56361318	56361586	2.12866489600436	+	.	gene_id "ENSMUSG00000035258.16"; transcript_id "ENSMUSG00000035258.16_tx_114"; exon_id "chr16_56361318_56361586_+"; exonnum "1"; txlen "3041";
chr16	sragcm37_es	exon	56361318	56361586	1.95595675666086	+	.	gene_id "ENSMUSG00000035258.16"; transcript_id "ENSMUSG00000035258.16_tx_134"; exon_id "chr16_56361318_56361586_+"; exonnum "1"; txlen "1072";
chr16	sragcm37_es	exon	56361318	56361586	1.6469126966064	+	.	gene_id "ENSMUSG00000035258.16"; transcript_id "ENSMUSG00000035258.16_tx_157"; exon_id "chr16_56361318_56361586_+"; exonnum "1"; txlen "590";
chr16	sragcm37_es	exon	56361318	56361586	1.45790009169587	+	.	gene_id "ENSMUSG00000035258.16"; transcript_id "ENSMUSG00000035258.16_tx_161"; exon_id "chr16_56361318_56361586_+"; exonnum "1"; txlen "3695";
chr16	sragcm37_es	exon	56361318	56361586	1.45790009169587	+	.	gene_id "ENSMUSG00000035258.16"; transcript_id "ENSMUSG00000035258.16_tx_162"; exon_id "chr16_56361318_56361586_+"; exonnum "1"; txlen "3803";
chr16	sragcm37_es	exon	56361318	56361586	1.29370199752628	+	.	gene_id "ENSMUSG00000035258.16"; transcript_id "ENSMUSG00000035258.16_tx_169"; exon_id "chr16_56361318_56361586_+"; exonnum "1"; txlen "3755";
chr16	sragcm37_es	exon	56361318	56361586	1.16328354151154	+	.	gene_id "ENSMUSG00000035258.16"; transcript_id "ENSMUSG00000035258.16_tx_176"; exon_id "chr16_56361318_56361586_+"; exonnum "1"; txlen "3518";
chr16	sragcm37_es	exon	56361318	56361586	1.16328354151154	+	.	gene_id "ENSMUSG00000035258.16"; transcript_id "ENSMUSG00000035258.16_tx_177"; exon_id "chr16_56361318_56361586_+"; exonnum "1"; txlen "3578";
chr16	sragcm37_es	exon	56361318	56361586	1.16328354151154	+	.	gene_id "ENSMUSG00000035258.16"; transcript_id "ENSMUSG00000035258.16_tx_178"; exon_id "chr16_56361318_56361586_+"; exonnum "1"; txlen "3626";
chr16	sragcm37_es	exon	56361318	56361586	1.12894007522257	+	.	gene_id "ENSMUSG00000035258.16"; transcript_id "ENSMUSG00000035258.16_tx_179"; exon_id "chr16_56361318_56361586_+"; exonnum "1"; txlen "1708";
chr16	sragcm37_es	exon	56361318	56361586	1.00739034086278	+	.	gene_id "ENSMUSG00000035258.16"; transcript_id "ENSMUSG00000035258.16_tx_188"; exon_id "chr16_56361318_56361586_+"; exonnum "1"; txlen "1633";
chr16	sragcm37_es	exon	56361318	56361586	0.938824242763332	+	.	gene_id "ENSMUSG00000035258.16"; transcript_id "ENSMUSG00000035258.16_tx_192"; exon_id "chr16_56361318_56361586_+"; exonnum "1"; txlen "5069";
chr16	sragcm37_es	exon	56361318	56361586	0.938824242763332	+	.	gene_id "ENSMUSG00000035258.16"; transcript_id "ENSMUSG00000035258.16_tx_193"; exon_id "chr16_56361318_56361586_+"; exonnum "1"; txlen "5144";
chr16	sragcm37_es	exon	56361318	56361586	0.938824242763332	+	.	gene_id "ENSMUSG00000035258.16"; transcript_id "ENSMUSG00000035258.16_tx_194"; exon_id "chr16_56361318_56361586_+"; exonnum "1"; txlen "5009";
chr16	sragcm37_es	exon	56361318	56361586	0.938824242763332	+	.	gene_id "ENSMUSG00000035258.16"; transcript_id "ENSMUSG00000035258.16_tx_195"; exon_id "chr16_56361318_56361586_+"; exonnum "1"; txlen "5117";
chr16	sragcm37_es	exon	56361318	56361586	0.938824242763332	+	.	gene_id "ENSMUSG00000035258.16"; transcript_id "ENSMUSG00000035258.16_tx_196"; exon_id "chr16_56361318_56361586_+"; exonnum "1"; txlen "5192";
chr16	sragcm37_es	exon	56361318	56361586	0.938824242763332	+	.	gene_id "ENSMUSG00000035258.16"; transcript_id "ENSMUSG00000035258.16_tx_197"; exon_id "chr16_56361318_56361586_+"; exonnum "1"; txlen "5084";
chr16	sragcm37_es	exon	56361318	56361586	0.860710041746916	+	.	gene_id "ENSMUSG00000035258.16"; transcript_id "ENSMUSG00000035258.16_tx_202"; exon_id "chr16_56361318_56361586_+"; exonnum "1"; txlen "5147";
chr16	sragcm37_es	exon	56361318	56361586	0.860710041746916	+	.	gene_id "ENSMUSG00000035258.16"; transcript_id "ENSMUSG00000035258.16_tx_203"; exon_id "chr16_56361318_56361586_+"; exonnum "1"; txlen "5120";
chr16	sragcm37_es	exon	56361318	56361586	0.860710041746916	+	.	gene_id "ENSMUSG00000035258.16"; transcript_id "ENSMUSG00000035258.16_tx_204"; exon_id "chr16_56361318_56361586_+"; exonnum "1"; txlen "5195";
chr16	sragcm37_es	exon	56361318	56361586	0.860710041746916	+	.	gene_id "ENSMUSG00000035258.16"; transcript_id "ENSMUSG00000035258.16_tx_205"; exon_id "chr16_56361318_56361586_+"; exonnum "1"; txlen "5087";
chr16	sragcm37_es	exon	56361318	56361586	0.761546403470911	+	.	gene_id "ENSMUSG00000035258.16"; transcript_id "ENSMUSG00000035258.16_tx_218"; exon_id "chr16_56361318_56361586_+"; exonnum "1"; txlen "5072";
chr16	sragcm37_es	exon	56361318	56361586	3.91949267701981	+	.	gene_id "ENSMUSG00000035258.16"; transcript_id "ENSMUSG00000035258.16_tx_81"; exon_id "chr16_56361318_56361586_+"; exonnum "1"; txlen "3008";
chr16	sragcm37_es	exon	56361318	56361586	3.91949267701981	+	.	gene_id "ENSMUSG00000035258.16"; transcript_id "ENSMUSG00000035258.16_tx_82"; exon_id "chr16_56361318_56361586_+"; exonnum "1"; txlen "3068";
chr16	sragcm37_es	exon	56361318	56361586	3.91949267701981	+	.	gene_id "ENSMUSG00000035258.16"; transcript_id "ENSMUSG00000035258.16_tx_83"; exon_id "chr16_56361318_56361586_+"; exonnum "1"; txlen "3116";
chr16	sragcm37_es	exon	56361318	56361586	3.14305037613375	+	.	gene_id "ENSMUSG00000035258.16"; transcript_id "ENSMUSG00000035258.16_tx_91"; exon_id "chr16_56361318_56361586_+"; exonnum "1"; txlen "666";
chr16	sragcm37_es	exon	56375579	56375741	0.985921660155797	+	.	gene_id "ENSMUSG00000035258.16"; transcript_id "ENSMUSG00000035258.16_tx_189"; exon_id "chr16_56375579_56375741_+"; exonnum "1"; txlen "560";
chr16	sragcm37_es	exon	56375579	56375741	0.788317383051717	+	.	gene_id "ENSMUSG00000035258.16"; transcript_id "ENSMUSG00000035258.16_tx_210"; exon_id "chr16_56375579_56375741_+"; exonnum "1"; txlen "2887";
chr16	sragcm37_es	exon	56375579	56375741	0.788317383051717	+	.	gene_id "ENSMUSG00000035258.16"; transcript_id "ENSMUSG00000035258.16_tx_211"; exon_id "chr16_56375579_56375741_+"; exonnum "1"; txlen "2902";
chr16	sragcm37_es	exon	56375579	56375741	0.788317383051717	+	.	gene_id "ENSMUSG00000035258.16"; transcript_id "ENSMUSG00000035258.16_tx_212"; exon_id "chr16_56375579_56375741_+"; exonnum "1"; txlen "2962";
chr16	sragcm37_es	exon	56375579	56375741	0.788317383051717	+	.	gene_id "ENSMUSG00000035258.16"; transcript_id "ENSMUSG00000035258.16_tx_213"; exon_id "chr16_56375579_56375741_+"; exonnum "1"; txlen "2827";
chr16	sragcm37_es	exon	56375579	56375741	0.788317383051717	+	.	gene_id "ENSMUSG00000035258.16"; transcript_id "ENSMUSG00000035258.16_tx_214"; exon_id "chr16_56375579_56375741_+"; exonnum "1"; txlen "3010";
chr16	sragcm37_es	exon	56375579	56375741	0.788317383051717	+	.	gene_id "ENSMUSG00000035258.16"; transcript_id "ENSMUSG00000035258.16_tx_215"; exon_id "chr16_56375579_56375741_+"; exonnum "1"; txlen "2935";
chr16	HAVANA	exon	56377242	56377310	0	+	.	gene_id "ENSMUSG00000035258.16"; transcript_id "ENSMUST00000231337.2"; gene_type "protein_coding"; gene_name "Abi3bp"; transcript_type "retained_intron"; transcript_name "Abi3bp-205"; exon_number 3; exon_id "ENSMUSE00001444833.2"; level 2; mgi_id "MGI:2444583"; havana_gene "OTTMUSG00000071572.1"; havana_transcript "OTTMUST00000173251.1";
chr16	HAVANA	exon	56377242	56377310	0	+	.	gene_id "ENSMUSG00000035258.16"; transcript_id "ENSMUST00000231832.2"; gene_type "protein_coding"; gene_name "Abi3bp"; transcript_type "protein_coding"; transcript_name "Abi3bp-207"; exon_number 3; exon_id "ENSMUSE00000330841.2"; level 2; protein_id "ENSMUSP00000156155.2"; mgi_id "MGI:2444583"; tag "basic"; tag "appris_alternative_2"; havana_gene "OTTMUSG00000071572.1"; havana_transcript "OTTMUST00000173252.1";
chr16	HAVANA	CDS	56377242	56377310	0	+	2	gene_id "ENSMUSG00000035258.16"; transcript_id "ENSMUST00000231832.2"; gene_type "protein_coding"; gene_name "Abi3bp"; transcript_type "protein_coding"; transcript_name "Abi3bp-207"; exon_number 3; exon_id "ENSMUSE00000330841.2"; level 2; protein_id "ENSMUSP00000156155.2"; mgi_id "MGI:2444583"; tag "basic"; tag "appris_alternative_2"; havana_gene "OTTMUSG00000071572.1"; havana_transcript "OTTMUST00000173252.1";
chr16	HAVANA	exon	56377242	56377310	0	+	.	gene_id "ENSMUSG00000035258.16"; transcript_id "ENSMUST00000096013.11"; gene_type "protein_coding"; gene_name "Abi3bp"; transcript_type "protein_coding"; transcript_name "Abi3bp-203"; exon_number 3; exon_id "ENSMUSE00000330841.2"; level 2; protein_id "ENSMUSP00000093712.4"; transcript_support_level "1"; mgi_id "MGI:2444583"; tag "basic"; tag "appris_alternative_2"; tag "CCDS"; ccdsid "CCDS37360.1"; havana_gene "OTTMUSG00000071572.1"; havana_transcript "OTTMUST00000173253.1";
chr16	HAVANA	CDS	56377242	56377310	0	+	2	gene_id "ENSMUSG00000035258.16"; transcript_id "ENSMUST00000096013.11"; gene_type "protein_coding"; gene_name "Abi3bp"; transcript_type "protein_coding"; transcript_name "Abi3bp-203"; exon_number 3; exon_id "ENSMUSE00000330841.2"; level 2; protein_id "ENSMUSP00000093712.4"; transcript_support_level "1"; mgi_id "MGI:2444583"; tag "basic"; tag "appris_alternative_2"; tag "CCDS"; ccdsid "CCDS37360.1"; havana_gene "OTTMUSG00000071572.1"; havana_transcript "OTTMUST00000173253.1";
chr16	HAVANA	exon	56377242	56377310	0	+	.	gene_id "ENSMUSG00000035258.16"; transcript_id "ENSMUST00000048471.15"; gene_type "protein_coding"; gene_name "Abi3bp"; transcript_type "protein_coding"; transcript_name "Abi3bp-201"; exon_number 3; exon_id "ENSMUSE00000330841.2"; level 2; protein_id "ENSMUSP00000036257.8"; transcript_support_level "1"; mgi_id "MGI:2444583"; tag "basic"; tag "appris_principal_2"; tag "CCDS"; ccdsid "CCDS37359.1"; havana_gene "OTTMUSG00000071572.1"; havana_transcript "OTTMUST00000173254.1";
chr16	HAVANA	CDS	56377242	56377310	0	+	2	gene_id "ENSMUSG00000035258.16"; transcript_id "ENSMUST00000048471.15"; gene_type "protein_coding"; gene_name "Abi3bp"; transcript_type "protein_coding"; transcript_name "Abi3bp-201"; exon_number 3; exon_id "ENSMUSE00000330841.2"; level 2; protein_id "ENSMUSP00000036257.8"; transcript_support_level "1"; mgi_id "MGI:2444583"; tag "basic"; tag "appris_principal_2"; tag "CCDS"; ccdsid "CCDS37359.1"; havana_gene "OTTMUSG00000071572.1"; havana_transcript "OTTMUST00000173254.1";
chr16	HAVANA	exon	56377242	56377310	0	+	.	gene_id "ENSMUSG00000035258.16"; transcript_id "ENSMUST00000231870.2"; gene_type "protein_coding"; gene_name "Abi3bp"; transcript_type "protein_coding"; transcript_name "Abi3bp-208"; exon_number 3; exon_id "ENSMUSE00000330841.2"; level 2; protein_id "ENSMUSP00000156180.2"; mgi_id "MGI:2444583"; tag "basic"; tag "appris_alternative_2"; havana_gene "OTTMUSG00000071572.1"; havana_transcript "OTTMUST00000173255.1";
chr16	HAVANA	CDS	56377242	56377310	0	+	2	gene_id "ENSMUSG00000035258.16"; transcript_id "ENSMUST00000231870.2"; gene_type "protein_coding"; gene_name "Abi3bp"; transcript_type "protein_coding"; transcript_name "Abi3bp-208"; exon_number 3; exon_id "ENSMUSE00000330841.2"; level 2; protein_id "ENSMUSP00000156180.2"; mgi_id "MGI:2444583"; tag "basic"; tag "appris_alternative_2"; havana_gene "OTTMUSG00000071572.1"; havana_transcript "OTTMUST00000173255.1";
chr16	HAVANA	exon	56377242	56377310	0	+	.	gene_id "ENSMUSG00000035258.16"; transcript_id "ENSMUST00000171000.3"; gene_type "protein_coding"; gene_name "Abi3bp"; transcript_type "protein_coding"; transcript_name "Abi3bp-204"; exon_number 3; exon_id "ENSMUSE00000330841.2"; level 2; protein_id "ENSMUSP00000128818.2"; transcript_support_level "1"; mgi_id "MGI:2444583"; tag "basic"; tag "appris_alternative_2"; tag "CCDS"; ccdsid "CCDS37362.1"; havana_gene "OTTMUSG00000071572.1"; havana_transcript "OTTMUST00000173256.1";
chr16	HAVANA	CDS	56377242	56377310	0	+	2	gene_id "ENSMUSG00000035258.16"; transcript_id "ENSMUST00000171000.3"; gene_type "protein_coding"; gene_name "Abi3bp"; transcript_type "protein_coding"; transcript_name "Abi3bp-204"; exon_number 3; exon_id "ENSMUSE00000330841.2"; level 2; protein_id "ENSMUSP00000128818.2"; transcript_support_level "1"; mgi_id "MGI:2444583"; tag "basic"; tag "appris_alternative_2"; tag "CCDS"; ccdsid "CCDS37362.1"; havana_gene "OTTMUSG00000071572.1"; havana_transcript "OTTMUST00000173256.1";
chr16	HAVANA	exon	56377242	56377310	0	+	.	gene_id "ENSMUSG00000035258.16"; transcript_id "ENSMUST00000231781.2"; gene_type "protein_coding"; gene_name "Abi3bp"; transcript_type "protein_coding"; transcript_name "Abi3bp-206"; exon_number 3; exon_id "ENSMUSE00000330841.2"; level 2; protein_id "ENSMUSP00000156096.2"; mgi_id "MGI:2444583"; tag "inferred_exon_combination"; tag "inferred_transcript_model"; tag "RNA_Seq_supported_partial"; tag "basic"; tag "Ensembl_canonical"; tag "GENCODE_Primary"; tag "appris_alternative_2"; havana_gene "OTTMUSG00000071572.1"; havana_transcript "OTTMUST00000173612.1";
chr16	HAVANA	CDS	56377242	56377310	0	+	2	gene_id "ENSMUSG00000035258.16"; transcript_id "ENSMUST00000231781.2"; gene_type "protein_coding"; gene_name "Abi3bp"; transcript_type "protein_coding"; transcript_name "Abi3bp-206"; exon_number 3; exon_id "ENSMUSE00000330841.2"; level 2; protein_id "ENSMUSP00000156096.2"; mgi_id "MGI:2444583"; tag "inferred_exon_combination"; tag "inferred_transcript_model"; tag "RNA_Seq_supported_partial"; tag "basic"; tag "Ensembl_canonical"; tag "GENCODE_Primary"; tag "appris_alternative_2"; havana_gene "OTTMUSG00000071572.1"; havana_transcript "OTTMUST00000173612.1";
chr16	HAVANA	exon	56377242	56377310	0	+	.	gene_id "ENSMUSG00000035258.16"; transcript_id "ENSMUST00000096012.11"; gene_type "protein_coding"; gene_name "Abi3bp"; transcript_type "protein_coding"; transcript_name "Abi3bp-202"; exon_number 3; exon_id "ENSMUSE00000330841.2"; level 2; protein_id "ENSMUSP00000093711.4"; transcript_support_level "1"; mgi_id "MGI:2444583"; tag "basic"; tag "appris_alternative_2"; tag "CCDS"; ccdsid "CCDS37361.1"; havana_gene "OTTMUSG00000071572.1"; havana_transcript "OTTMUST00000173257.1";
chr16	HAVANA	CDS	56377242	56377310	0	+	2	gene_id "ENSMUSG00000035258.16"; transcript_id "ENSMUST00000096012.11"; gene_type "protein_coding"; gene_name "Abi3bp"; transcript_type "protein_coding"; transcript_name "Abi3bp-202"; exon_number 3; exon_id "ENSMUSE00000330841.2"; level 2; protein_id "ENSMUSP00000093711.4"; transcript_support_level "1"; mgi_id "MGI:2444583"; tag "basic"; tag "appris_alternative_2"; tag "CCDS"; ccdsid "CCDS37361.1"; havana_gene "OTTMUSG00000071572.1"; havana_transcript "OTTMUST00000173257.1";
chr16	ENSEMBL_gcm37	exon	56377242	56377310	2.49786312272615	+	.	gene_id "ENSMUSG00000035258.16"; transcript_id "ENSMUSG00000035258.16_tx_100"; exon_id "chr16_56377242_56377310_+"; exonnum "3"; txlen "4913";
chr16	ENSEMBL_gcm37	exon	56377242	56377310	2.29148161906945	+	.	gene_id "ENSMUSG00000035258.16"; transcript_id "ENSMUSG00000035258.16_tx_107"; exon_id "chr16_56377242_56377310_+"; exonnum "3"; txlen "4970";
chr16	ENSEMBL_gcm37	exon	56377242	56377310	2.12866489600436	+	.	gene_id "ENSMUSG00000035258.16"; transcript_id "ENSMUSG00000035258.16_tx_112"; exon_id "chr16_56377242_56377310_+"; exonnum "2"; txlen "2933";
chr16	ENSEMBL_gcm37	exon	56377242	56377310	2.12866489600436	+	.	gene_id "ENSMUSG00000035258.16"; transcript_id "ENSMUSG00000035258.16_tx_113"; exon_id "chr16_56377242_56377310_+"; exonnum "2"; txlen "2993";
chr16	ENSEMBL_gcm37	exon	56377242	56377310	2.12866489600436	+	.	gene_id "ENSMUSG00000035258.16"; transcript_id "ENSMUSG00000035258.16_tx_114"; exon_id "chr16_56377242_56377310_+"; exonnum "2"; txlen "3041";
chr16	ENSEMBL_gcm37	exon	56377242	56377310	2.10564251334809	+	.	gene_id "ENSMUSG00000035258.16"; transcript_id "ENSMUSG00000035258.16_tx_117"; exon_id "chr16_56377242_56377310_+"; exonnum "3"; txlen "5156";
chr16	ENSEMBL_gcm37	exon	56377242	56377310	2.06039130294919	+	.	gene_id "ENSMUSG00000035258.16"; transcript_id "ENSMUSG00000035258.16_tx_122"; exon_id "chr16_56377242_56377310_+"; exonnum "3"; txlen "5048";
chr16	ENSEMBL_gcm37	exon	56377242	56377310	2.06039130294919	+	.	gene_id "ENSMUSG00000035258.16"; transcript_id "ENSMUSG00000035258.16_tx_123"; exon_id "chr16_56377242_56377310_+"; exonnum "3"; txlen "5108";
chr16	ENSEMBL_gcm37	exon	56377242	56377310	2.05238077134307	+	.	gene_id "ENSMUSG00000035258.16"; transcript_id "ENSMUSG00000035258.16_tx_125"; exon_id "chr16_56377242_56377310_+"; exonnum "3"; txlen "5081";
chr16	ENSEMBL_gcm37	exon	56377242	56377310	1.95595675666086	+	.	gene_id "ENSMUSG00000035258.16"; transcript_id "ENSMUSG00000035258.16_tx_134"; exon_id "chr16_56377242_56377310_+"; exonnum "2"; txlen "1072";
chr16	ENSEMBL_gcm37	exon	56377242	56377310	1.94990170842098	+	.	gene_id "ENSMUSG00000035258.16"; transcript_id "ENSMUSG00000035258.16_tx_135"; exon_id "chr16_56377242_56377310_+"; exonnum "3"; txlen "5084";
chr16	ENSEMBL_gcm37	exon	56377242	56377310	29.6184702214675	+	.	gene_id "ENSMUSG00000035258.16"; transcript_id "ENSMUSG00000035258.16_tx_14"; exon_id "chr16_56377242_56377310_+"; exonnum "3"; txlen "5216";
chr16	ENSEMBL_gcm37	exon	56377242	56377310	1.8305022146858	+	.	gene_id "ENSMUSG00000035258.16"; transcript_id "ENSMUSG00000035258.16_tx_141"; exon_id "chr16_56377242_56377310_+"; exonnum "3"; txlen "5027";
chr16	ENSEMBL_gcm37	exon	56377242	56377310	1.8305022146858	+	.	gene_id "ENSMUSG00000035258.16"; transcript_id "ENSMUSG00000035258.16_tx_142"; exon_id "chr16_56377242_56377310_+"; exonnum "3"; txlen "5021";
chr16	ENSEMBL_gcm37	exon	56377242	56377310	1.8305022146858	+	.	gene_id "ENSMUSG00000035258.16"; transcript_id "ENSMUSG00000035258.16_tx_144"; exon_id "chr16_56377242_56377310_+"; exonnum "3"; txlen "4919";
chr16	ENSEMBL_gcm37	exon	56377242	56377310	1.8305022146858	+	.	gene_id "ENSMUSG00000035258.16"; transcript_id "ENSMUSG00000035258.16_tx_146"; exon_id "chr16_56377242_56377310_+"; exonnum "3"; txlen "4913";
chr16	ENSEMBL_gcm37	exon	56377242	56377310	1.8305022146858	+	.	gene_id "ENSMUSG00000035258.16"; transcript_id "ENSMUSG00000035258.16_tx_148"; exon_id "chr16_56377242_56377310_+"; exonnum "3"; txlen "5036";
chr16	ENSEMBL_gcm37	exon	56377242	56377310	1.8305022146858	+	.	gene_id "ENSMUSG00000035258.16"; transcript_id "ENSMUSG00000035258.16_tx_150"; exon_id "chr16_56377242_56377310_+"; exonnum "3"; txlen "4976";
chr16	ENSEMBL_gcm37	exon	56377242	56377310	1.78166296475402	+	.	gene_id "ENSMUSG00000035258.16"; transcript_id "ENSMUSG00000035258.16_tx_153"; exon_id "chr16_56377242_56377310_+"; exonnum "3"; txlen "5042";
chr16	ENSEMBL_gcm37	exon	56377242	56377310	1.77853384639487	+	.	gene_id "ENSMUSG00000035258.16"; transcript_id "ENSMUSG00000035258.16_tx_155"; exon_id "chr16_56377242_56377310_+"; exonnum "3"; txlen "4688";
chr16	ENSEMBL_gcm37	exon	56377242	56377310	1.6469126966064	+	.	gene_id "ENSMUSG00000035258.16"; transcript_id "ENSMUSG00000035258.16_tx_157"; exon_id "chr16_56377242_56377310_+"; exonnum "2"; txlen "590";
chr16	ENSEMBL_gcm37	exon	56377242	56377310	27.3357111766548	+	.	gene_id "ENSMUSG00000035258.16"; transcript_id "ENSMUSG00000035258.16_tx_16"; exon_id "chr16_56377242_56377310_+"; exonnum "3"; txlen "5108";
chr16	ENSEMBL_gcm37	exon	56377242	56377310	1.45790009169587	+	.	gene_id "ENSMUSG00000035258.16"; transcript_id "ENSMUSG00000035258.16_tx_161"; exon_id "chr16_56377242_56377310_+"; exonnum "2"; txlen "3695";
chr16	ENSEMBL_gcm37	exon	56377242	56377310	1.45790009169587	+	.	gene_id "ENSMUSG00000035258.16"; transcript_id "ENSMUSG00000035258.16_tx_162"; exon_id "chr16_56377242_56377310_+"; exonnum "2"; txlen "3803";
chr16	ENSEMBL_gcm37	exon	56377242	56377310	1.43029099122344	+	.	gene_id "ENSMUSG00000035258.16"; transcript_id "ENSMUSG00000035258.16_tx_163"; exon_id "chr16_56377242_56377310_+"; exonnum "3"; txlen "4952";
chr16	ENSEMBL_gcm37	exon	56377242	56377310	1.40463209685148	+	.	gene_id "ENSMUSG00000035258.16"; transcript_id "ENSMUSG00000035258.16_tx_164"; exon_id "chr16_56377242_56377310_+"; exonnum "3"; txlen "5039";
chr16	ENSEMBL_gcm37	exon	56377242	56377310	1.3861484965797	+	.	gene_id "ENSMUSG00000035258.16"; transcript_id "ENSMUSG00000035258.16_tx_165"; exon_id "chr16_56377242_56377310_+"; exonnum "3"; txlen "4844";
chr16	ENSEMBL_gcm37	exon	56377242	56377310	1.36285731776528	+	.	gene_id "ENSMUSG00000035258.16"; transcript_id "ENSMUSG00000035258.16_tx_166"; exon_id "chr16_56377242_56377310_+"; exonnum "3"; txlen "5030";
chr16	ENSEMBL_gcm37	exon	56377242	56377310	1.29370199752628	+	.	gene_id "ENSMUSG00000035258.16"; transcript_id "ENSMUSG00000035258.16_tx_169"; exon_id "chr16_56377242_56377310_+"; exonnum "2"; txlen "3755";
chr16	ENSEMBL_gcm37	exon	56377242	56377310	1.21748296615926	+	.	gene_id "ENSMUSG00000035258.16"; transcript_id "ENSMUSG00000035258.16_tx_171"; exon_id "chr16_56377242_56377310_+"; exonnum "3"; txlen "5018";
chr16	ENSEMBL_gcm37	exon	56377242	56377310	1.21350468673925	+	.	gene_id "ENSMUSG00000035258.16"; transcript_id "ENSMUSG00000035258.16_tx_172"; exon_id "chr16_56377242_56377310_+"; exonnum "3"; txlen "4958";
chr16	ENSEMBL_gcm37	exon	56377242	56377310	1.18002773144251	+	.	gene_id "ENSMUSG00000035258.16"; transcript_id "ENSMUSG00000035258.16_tx_174"; exon_id "chr16_56377242_56377310_+"; exonnum "3"; txlen "4964";
chr16	ENSEMBL_gcm37	exon	56377242	56377310	1.16678403192034	+	.	gene_id "ENSMUSG00000035258.16"; transcript_id "ENSMUSG00000035258.16_tx_175"; exon_id "chr16_56377242_56377310_+"; exonnum "3"; txlen "4613";
chr16	ENSEMBL_gcm37	exon	56377242	56377310	1.16328354151154	+	.	gene_id "ENSMUSG00000035258.16"; transcript_id "ENSMUSG00000035258.16_tx_176"; exon_id "chr16_56377242_56377310_+"; exonnum "2"; txlen "3518";
chr16	ENSEMBL_gcm37	exon	56377242	56377310	1.16328354151154	+	.	gene_id "ENSMUSG00000035258.16"; transcript_id "ENSMUSG00000035258.16_tx_177"; exon_id "chr16_56377242_56377310_+"; exonnum "2"; txlen "3578";
chr16	ENSEMBL_gcm37	exon	56377242	56377310	1.16328354151154	+	.	gene_id "ENSMUSG00000035258.16"; transcript_id "ENSMUSG00000035258.16_tx_178"; exon_id "chr16_56377242_56377310_+"; exonnum "2"; txlen "3626";
chr16	ENSEMBL_gcm37	exon	56377242	56377310	1.12894007522257	+	.	gene_id "ENSMUSG00000035258.16"; transcript_id "ENSMUSG00000035258.16_tx_179"; exon_id "chr16_56377242_56377310_+"; exonnum "2"; txlen "1708";
chr16	ENSEMBL_gcm37	exon	56377242	56377310	25.576986038616	+	.	gene_id "ENSMUSG00000035258.16"; transcript_id "ENSMUSG00000035258.16_tx_18"; exon_id "chr16_56377242_56377310_+"; exonnum "3"; txlen "5168";
chr16	ENSEMBL_gcm37	exon	56377242	56377310	1.10636366548825	+	.	gene_id "ENSMUSG00000035258.16"; transcript_id "ENSMUSG00000035258.16_tx_181"; exon_id "chr16_56377242_56377310_+"; exonnum "3"; txlen "4931";
chr16	ENSEMBL_gcm37	exon	56377242	56377310	1.08216442350023	+	.	gene_id "ENSMUSG00000035258.16"; transcript_id "ENSMUSG00000035258.16_tx_182"; exon_id "chr16_56377242_56377310_+"; exonnum "3"; txlen "4979";
chr16	ENSEMBL_gcm37	exon	56377242	56377310	1.00739034086278	+	.	gene_id "ENSMUSG00000035258.16"; transcript_id "ENSMUSG00000035258.16_tx_188"; exon_id "chr16_56377242_56377310_+"; exonnum "2"; txlen "1633";
chr16	ENSEMBL_gcm37	exon	56377242	56377310	0.985921660155797	+	.	gene_id "ENSMUSG00000035258.16"; transcript_id "ENSMUSG00000035258.16_tx_189"; exon_id "chr16_56377242_56377310_+"; exonnum "2"; txlen "560";
chr16	ENSEMBL_gcm37	exon	56377242	56377310	0.938824242763332	+	.	gene_id "ENSMUSG00000035258.16"; transcript_id "ENSMUSG00000035258.16_tx_192"; exon_id "chr16_56377242_56377310_+"; exonnum "2"; txlen "5069";
chr16	ENSEMBL_gcm37	exon	56377242	56377310	0.938824242763332	+	.	gene_id "ENSMUSG00000035258.16"; transcript_id "ENSMUSG00000035258.16_tx_193"; exon_id "chr16_56377242_56377310_+"; exonnum "2"; txlen "5144";
chr16	ENSEMBL_gcm37	exon	56377242	56377310	0.938824242763332	+	.	gene_id "ENSMUSG00000035258.16"; transcript_id "ENSMUSG00000035258.16_tx_194"; exon_id "chr16_56377242_56377310_+"; exonnum "2"; txlen "5009";
chr16	ENSEMBL_gcm37	exon	56377242	56377310	0.938824242763332	+	.	gene_id "ENSMUSG00000035258.16"; transcript_id "ENSMUSG00000035258.16_tx_195"; exon_id "chr16_56377242_56377310_+"; exonnum "2"; txlen "5117";
chr16	ENSEMBL_gcm37	exon	56377242	56377310	0.938824242763332	+	.	gene_id "ENSMUSG00000035258.16"; transcript_id "ENSMUSG00000035258.16_tx_196"; exon_id "chr16_56377242_56377310_+"; exonnum "2"; txlen "5192";
chr16	ENSEMBL_gcm37	exon	56377242	56377310	0.938824242763332	+	.	gene_id "ENSMUSG00000035258.16"; transcript_id "ENSMUSG00000035258.16_tx_197"; exon_id "chr16_56377242_56377310_+"; exonnum "2"; txlen "5084";
chr16	ENSEMBL_gcm37	exon	56377242	56377310	0.860710041746916	+	.	gene_id "ENSMUSG00000035258.16"; transcript_id "ENSMUSG00000035258.16_tx_202"; exon_id "chr16_56377242_56377310_+"; exonnum "2"; txlen "5147";
chr16	ENSEMBL_gcm37	exon	56377242	56377310	0.860710041746916	+	.	gene_id "ENSMUSG00000035258.16"; transcript_id "ENSMUSG00000035258.16_tx_203"; exon_id "chr16_56377242_56377310_+"; exonnum "2"; txlen "5120";
chr16	ENSEMBL_gcm37	exon	56377242	56377310	0.860710041746916	+	.	gene_id "ENSMUSG00000035258.16"; transcript_id "ENSMUSG00000035258.16_tx_204"; exon_id "chr16_56377242_56377310_+"; exonnum "2"; txlen "5195";
chr16	ENSEMBL_gcm37	exon	56377242	56377310	0.860710041746916	+	.	gene_id "ENSMUSG00000035258.16"; transcript_id "ENSMUSG00000035258.16_tx_205"; exon_id "chr16_56377242_56377310_+"; exonnum "2"; txlen "5087";
chr16	ENSEMBL_gcm37	exon	56377242	56377310	0.810455570930376	+	.	gene_id "ENSMUSG00000035258.16"; transcript_id "ENSMUSG00000035258.16_tx_209"; exon_id "chr16_56377242_56377310_+"; exonnum "3"; txlen "5003";
chr16	ENSEMBL_gcm37	exon	56377242	56377310	0.788317383051717	+	.	gene_id "ENSMUSG00000035258.16"; transcript_id "ENSMUSG00000035258.16_tx_210"; exon_id "chr16_56377242_56377310_+"; exonnum "2"; txlen "2887";
chr16	ENSEMBL_gcm37	exon	56377242	56377310	0.788317383051717	+	.	gene_id "ENSMUSG00000035258.16"; transcript_id "ENSMUSG00000035258.16_tx_211"; exon_id "chr16_56377242_56377310_+"; exonnum "2"; txlen "2902";
chr16	ENSEMBL_gcm37	exon	56377242	56377310	0.788317383051717	+	.	gene_id "ENSMUSG00000035258.16"; transcript_id "ENSMUSG00000035258.16_tx_212"; exon_id "chr16_56377242_56377310_+"; exonnum "2"; txlen "2962";
chr16	ENSEMBL_gcm37	exon	56377242	56377310	0.788317383051717	+	.	gene_id "ENSMUSG00000035258.16"; transcript_id "ENSMUSG00000035258.16_tx_213"; exon_id "chr16_56377242_56377310_+"; exonnum "2"; txlen "2827";
chr16	ENSEMBL_gcm37	exon	56377242	56377310	0.788317383051717	+	.	gene_id "ENSMUSG00000035258.16"; transcript_id "ENSMUSG00000035258.16_tx_214"; exon_id "chr16_56377242_56377310_+"; exonnum "2"; txlen "3010";
chr16	ENSEMBL_gcm37	exon	56377242	56377310	0.788317383051717	+	.	gene_id "ENSMUSG00000035258.16"; transcript_id "ENSMUSG00000035258.16_tx_215"; exon_id "chr16_56377242_56377310_+"; exonnum "2"; txlen "2935";
chr16	ENSEMBL_gcm37	exon	56377242	56377310	0.770475349063486	+	.	gene_id "ENSMUSG00000035258.16"; transcript_id "ENSMUSG00000035258.16_tx_216"; exon_id "chr16_56377242_56377310_+"; exonnum "3"; txlen "4856";
chr16	ENSEMBL_gcm37	exon	56377242	56377310	0.761546403470911	+	.	gene_id "ENSMUSG00000035258.16"; transcript_id "ENSMUSG00000035258.16_tx_218"; exon_id "chr16_56377242_56377310_+"; exonnum "2"; txlen "5072";
chr16	ENSEMBL_gcm37	exon	56377242	56377310	20.4967497475977	+	.	gene_id "ENSMUSG00000035258.16"; transcript_id "ENSMUSG00000035258.16_tx_22"; exon_id "chr16_56377242_56377310_+"; exonnum "3"; txlen "5141";
chr16	ENSEMBL_gcm37	exon	56377242	56377310	18.2719105298999	+	.	gene_id "ENSMUSG00000035258.16"; transcript_id "ENSMUSG00000035258.16_tx_25"; exon_id "chr16_56377242_56377310_+"; exonnum "3"; txlen "5033";
chr16	ENSEMBL_gcm37	exon	56377242	56377310	16.779723362963	+	.	gene_id "ENSMUSG00000035258.16"; transcript_id "ENSMUSG00000035258.16_tx_29"; exon_id "chr16_56377242_56377310_+"; exonnum "3"; txlen "5093";
chr16	ENSEMBL_gcm37	exon	56377242	56377310	16.3572175673266	+	.	gene_id "ENSMUSG00000035258.16"; transcript_id "ENSMUSG00000035258.16_tx_31"; exon_id "chr16_56377242_56377310_+"; exonnum "3"; txlen "5153";
chr16	ENSEMBL_gcm37	exon	56377242	56377310	15.2189152093968	+	.	gene_id "ENSMUSG00000035258.16"; transcript_id "ENSMUSG00000035258.16_tx_33"; exon_id "chr16_56377242_56377310_+"; exonnum "3"; txlen "5045";
chr16	ENSEMBL_gcm37	exon	56377242	56377310	14.2153937016829	+	.	gene_id "ENSMUSG00000035258.16"; transcript_id "ENSMUSG00000035258.16_tx_39"; exon_id "chr16_56377242_56377310_+"; exonnum "3"; txlen "5105";
chr16	ENSEMBL_gcm37	exon	56377242	56377310	11.785710132745	+	.	gene_id "ENSMUSG00000035258.16"; transcript_id "ENSMUSG00000035258.16_tx_46"; exon_id "chr16_56377242_56377310_+"; exonnum "3"; txlen "5078";
chr16	ENSEMBL_gcm37	exon	56377242	56377310	10.9580128672489	+	.	gene_id "ENSMUSG00000035258.16"; transcript_id "ENSMUSG00000035258.16_tx_52"; exon_id "chr16_56377242_56377310_+"; exonnum "3"; txlen "5141";
chr16	ENSEMBL_gcm37	exon	56377242	56377310	10.7351249116017	+	.	gene_id "ENSMUSG00000035258.16"; transcript_id "ENSMUSG00000035258.16_tx_53"; exon_id "chr16_56377242_56377310_+"; exonnum "3"; txlen "5102";
chr16	ENSEMBL_gcm37	exon	56377242	56377310	10.4807468216986	+	.	gene_id "ENSMUSG00000035258.16"; transcript_id "ENSMUSG00000035258.16_tx_55"; exon_id "chr16_56377242_56377310_+"; exonnum "3"; txlen "4970";
chr16	ENSEMBL_gcm37	exon	56377242	56377310	10.0047521111414	+	.	gene_id "ENSMUSG00000035258.16"; transcript_id "ENSMUSG00000035258.16_tx_57"; exon_id "chr16_56377242_56377310_+"; exonnum "3"; txlen "4994";
chr16	ENSEMBL_gcm37	exon	56377242	56377310	8.7521117511707	+	.	gene_id "ENSMUSG00000035258.16"; transcript_id "ENSMUSG00000035258.16_tx_61"; exon_id "chr16_56377242_56377310_+"; exonnum "3"; txlen "5033";
chr16	ENSEMBL_gcm37	exon	56377242	56377310	8.6859386875816	+	.	gene_id "ENSMUSG00000035258.16"; transcript_id "ENSMUSG00000035258.16_tx_62"; exon_id "chr16_56377242_56377310_+"; exonnum "3"; txlen "5030";
chr16	ENSEMBL_gcm37	exon	56377242	56377310	8.3365903734162	+	.	gene_id "ENSMUSG00000035258.16"; transcript_id "ENSMUSG00000035258.16_tx_63"; exon_id "chr16_56377242_56377310_+"; exonnum "3"; txlen "5093";
chr16	ENSEMBL_gcm37	exon	56377242	56377310	8.2162891269746	+	.	gene_id "ENSMUSG00000035258.16"; transcript_id "ENSMUSG00000035258.16_tx_64"; exon_id "chr16_56377242_56377310_+"; exonnum "3"; txlen "5027";
chr16	ENSEMBL_gcm37	exon	56377242	56377310	7.38393985788965	+	.	gene_id "ENSMUSG00000035258.16"; transcript_id "ENSMUSG00000035258.16_tx_67"; exon_id "chr16_56377242_56377310_+"; exonnum "3"; txlen "5054";
chr16	ENSEMBL_gcm37	exon	56377242	56377310	6.8105163581469	+	.	gene_id "ENSMUSG00000035258.16"; transcript_id "ENSMUSG00000035258.16_tx_69"; exon_id "chr16_56377242_56377310_+"; exonnum "3"; txlen "4919";
chr16	ENSEMBL_gcm37	exon	56377242	56377310	4.38131621646379	+	.	gene_id "ENSMUSG00000035258.16"; transcript_id "ENSMUSG00000035258.16_tx_76"; exon_id "chr16_56377242_56377310_+"; exonnum "3"; txlen "4979";
chr16	ENSEMBL_gcm37	exon	56377242	56377310	4.14848931158948	+	.	gene_id "ENSMUSG00000035258.16"; transcript_id "ENSMUSG00000035258.16_tx_78"; exon_id "chr16_56377242_56377310_+"; exonnum "3"; txlen "5066";
chr16	ENSEMBL_gcm37	exon	56377242	56377310	4.06820150548542	+	.	gene_id "ENSMUSG00000035258.16"; transcript_id "ENSMUSG00000035258.16_tx_80"; exon_id "chr16_56377242_56377310_+"; exonnum "3"; txlen "5078";
chr16	ENSEMBL_gcm37	exon	56377242	56377310	3.91949267701981	+	.	gene_id "ENSMUSG00000035258.16"; transcript_id "ENSMUSG00000035258.16_tx_81"; exon_id "chr16_56377242_56377310_+"; exonnum "2"; txlen "3008";
chr16	ENSEMBL_gcm37	exon	56377242	56377310	3.91949267701981	+	.	gene_id "ENSMUSG00000035258.16"; transcript_id "ENSMUSG00000035258.16_tx_82"; exon_id "chr16_56377242_56377310_+"; exonnum "2"; txlen "3068";
chr16	ENSEMBL_gcm37	exon	56377242	56377310	3.91949267701981	+	.	gene_id "ENSMUSG00000035258.16"; transcript_id "ENSMUSG00000035258.16_tx_83"; exon_id "chr16_56377242_56377310_+"; exonnum "2"; txlen "3116";
chr16	ENSEMBL_gcm37	exon	56377242	56377310	3.48190558685396	+	.	gene_id "ENSMUSG00000035258.16"; transcript_id "ENSMUSG00000035258.16_tx_87"; exon_id "chr16_56377242_56377310_+"; exonnum "3"; txlen "5084";
chr16	ENSEMBL_gcm37	exon	56377242	56377310	3.23333660470369	+	.	gene_id "ENSMUSG00000035258.16"; transcript_id "ENSMUSG00000035258.16_tx_89"; exon_id "chr16_56377242_56377310_+"; exonnum "3"; txlen "4976";
chr16	ENSEMBL_gcm37	exon	56377242	56377310	3.14305037613375	+	.	gene_id "ENSMUSG00000035258.16"; transcript_id "ENSMUSG00000035258.16_tx_91"; exon_id "chr16_56377242_56377310_+"; exonnum "2"; txlen "666";
chr16	ENSEMBL_gcm37	exon	56377242	56377310	2.90612603036357	+	.	gene_id "ENSMUSG00000035258.16"; transcript_id "ENSMUSG00000035258.16_tx_92"; exon_id "chr16_56377242_56377310_+"; exonnum "3"; txlen "5027";
chr16	ENSEMBL_gcm37	exon	56377242	56377310	2.63310755804575	+	.	gene_id "ENSMUSG00000035258.16"; transcript_id "ENSMUSG00000035258.16_tx_94"; exon_id "chr16_56377242_56377310_+"; exonnum "3"; txlen "5036";
chr16	ENSEMBL_gcm37	exon	56377242	56377310	2.62398976564092	+	.	gene_id "ENSMUSG00000035258.16"; transcript_id "ENSMUSG00000035258.16_tx_95"; exon_id "chr16_56377242_56377310_+"; exonnum "3"; txlen "4919";
chr16	ENSEMBL_gcm37	exon	56377242	56377310	2.49786312272615	+	.	gene_id "ENSMUSG00000035258.16"; transcript_id "ENSMUSG00000035258.16_tx_99"; exon_id "chr16_56377242_56377310_+"; exonnum "3"; txlen "5021";
chr16	HAVANA	exon	56382720	56382852	0	+	.	gene_id "ENSMUSG00000035258.16"; transcript_id "ENSMUST00000231337.2"; gene_type "protein_coding"; gene_name "Abi3bp"; transcript_type "retained_intron"; transcript_name "Abi3bp-205"; exon_number 4; exon_id "ENSMUSE00001444025.2"; level 2; mgi_id "MGI:2444583"; havana_gene "OTTMUSG00000071572.1"; havana_transcript "OTTMUST00000173251.1";
chr16	HAVANA	exon	56382720	56382852	0	+	.	gene_id "ENSMUSG00000035258.16"; transcript_id "ENSMUST00000231832.2"; gene_type "protein_coding"; gene_name "Abi3bp"; transcript_type "protein_coding"; transcript_name "Abi3bp-207"; exon_number 4; exon_id "ENSMUSE00000330835.2"; level 2; protein_id "ENSMUSP00000156155.2"; mgi_id "MGI:2444583"; tag "basic"; tag "appris_alternative_2"; havana_gene "OTTMUSG00000071572.1"; havana_transcript "OTTMUST00000173252.1";
chr16	HAVANA	CDS	56382720	56382852	0	+	2	gene_id "ENSMUSG00000035258.16"; transcript_id "ENSMUST00000231832.2"; gene_type "protein_coding"; gene_name "Abi3bp"; transcript_type "protein_coding"; transcript_name "Abi3bp-207"; exon_number 4; exon_id "ENSMUSE00000330835.2"; level 2; protein_id "ENSMUSP00000156155.2"; mgi_id "MGI:2444583"; tag "basic"; tag "appris_alternative_2"; havana_gene "OTTMUSG00000071572.1"; havana_transcript "OTTMUST00000173252.1";
chr16	HAVANA	exon	56382720	56382852	0	+	.	gene_id "ENSMUSG00000035258.16"; transcript_id "ENSMUST00000096013.11"; gene_type "protein_coding"; gene_name "Abi3bp"; transcript_type "protein_coding"; transcript_name "Abi3bp-203"; exon_number 4; exon_id "ENSMUSE00000330835.2"; level 2; protein_id "ENSMUSP00000093712.4"; transcript_support_level "1"; mgi_id "MGI:2444583"; tag "basic"; tag "appris_alternative_2"; tag "CCDS"; ccdsid "CCDS37360.1"; havana_gene "OTTMUSG00000071572.1"; havana_transcript "OTTMUST00000173253.1";
chr16	HAVANA	CDS	56382720	56382852	0	+	2	gene_id "ENSMUSG00000035258.16"; transcript_id "ENSMUST00000096013.11"; gene_type "protein_coding"; gene_name "Abi3bp"; transcript_type "protein_coding"; transcript_name "Abi3bp-203"; exon_number 4; exon_id "ENSMUSE00000330835.2"; level 2; protein_id "ENSMUSP00000093712.4"; transcript_support_level "1"; mgi_id "MGI:2444583"; tag "basic"; tag "appris_alternative_2"; tag "CCDS"; ccdsid "CCDS37360.1"; havana_gene "OTTMUSG00000071572.1"; havana_transcript "OTTMUST00000173253.1";
chr16	HAVANA	exon	56382720	56382852	0	+	.	gene_id "ENSMUSG00000035258.16"; transcript_id "ENSMUST00000048471.15"; gene_type "protein_coding"; gene_name "Abi3bp"; transcript_type "protein_coding"; transcript_name "Abi3bp-201"; exon_number 4; exon_id "ENSMUSE00000330835.2"; level 2; protein_id "ENSMUSP00000036257.8"; transcript_support_level "1"; mgi_id "MGI:2444583"; tag "basic"; tag "appris_principal_2"; tag "CCDS"; ccdsid "CCDS37359.1"; havana_gene "OTTMUSG00000071572.1"; havana_transcript "OTTMUST00000173254.1";
chr16	HAVANA	CDS	56382720	56382852	0	+	2	gene_id "ENSMUSG00000035258.16"; transcript_id "ENSMUST00000048471.15"; gene_type "protein_coding"; gene_name "Abi3bp"; transcript_type "protein_coding"; transcript_name "Abi3bp-201"; exon_number 4; exon_id "ENSMUSE00000330835.2"; level 2; protein_id "ENSMUSP00000036257.8"; transcript_support_level "1"; mgi_id "MGI:2444583"; tag "basic"; tag "appris_principal_2"; tag "CCDS"; ccdsid "CCDS37359.1"; havana_gene "OTTMUSG00000071572.1"; havana_transcript "OTTMUST00000173254.1";
chr16	HAVANA	exon	56382720	56382852	0	+	.	gene_id "ENSMUSG00000035258.16"; transcript_id "ENSMUST00000231870.2"; gene_type "protein_coding"; gene_name "Abi3bp"; transcript_type "protein_coding"; transcript_name "Abi3bp-208"; exon_number 4; exon_id "ENSMUSE00000330835.2"; level 2; protein_id "ENSMUSP00000156180.2"; mgi_id "MGI:2444583"; tag "basic"; tag "appris_alternative_2"; havana_gene "OTTMUSG00000071572.1"; havana_transcript "OTTMUST00000173255.1";
chr16	HAVANA	CDS	56382720	56382852	0	+	2	gene_id "ENSMUSG00000035258.16"; transcript_id "ENSMUST00000231870.2"; gene_type "protein_coding"; gene_name "Abi3bp"; transcript_type "protein_coding"; transcript_name "Abi3bp-208"; exon_number 4; exon_id "ENSMUSE00000330835.2"; level 2; protein_id "ENSMUSP00000156180.2"; mgi_id "MGI:2444583"; tag "basic"; tag "appris_alternative_2"; havana_gene "OTTMUSG00000071572.1"; havana_transcript "OTTMUST00000173255.1";
chr16	HAVANA	exon	56382720	56382852	0	+	.	gene_id "ENSMUSG00000035258.16"; transcript_id "ENSMUST00000171000.3"; gene_type "protein_coding"; gene_name "Abi3bp"; transcript_type "protein_coding"; transcript_name "Abi3bp-204"; exon_number 4; exon_id "ENSMUSE00000330835.2"; level 2; protein_id "ENSMUSP00000128818.2"; transcript_support_level "1"; mgi_id "MGI:2444583"; tag "basic"; tag "appris_alternative_2"; tag "CCDS"; ccdsid "CCDS37362.1"; havana_gene "OTTMUSG00000071572.1"; havana_transcript "OTTMUST00000173256.1";
chr16	HAVANA	CDS	56382720	56382852	0	+	2	gene_id "ENSMUSG00000035258.16"; transcript_id "ENSMUST00000171000.3"; gene_type "protein_coding"; gene_name "Abi3bp"; transcript_type "protein_coding"; transcript_name "Abi3bp-204"; exon_number 4; exon_id "ENSMUSE00000330835.2"; level 2; protein_id "ENSMUSP00000128818.2"; transcript_support_level "1"; mgi_id "MGI:2444583"; tag "basic"; tag "appris_alternative_2"; tag "CCDS"; ccdsid "CCDS37362.1"; havana_gene "OTTMUSG00000071572.1"; havana_transcript "OTTMUST00000173256.1";
chr16	HAVANA	exon	56382720	56382852	0	+	.	gene_id "ENSMUSG00000035258.16"; transcript_id "ENSMUST00000231781.2"; gene_type "protein_coding"; gene_name "Abi3bp"; transcript_type "protein_coding"; transcript_name "Abi3bp-206"; exon_number 4; exon_id "ENSMUSE00000330835.2"; level 2; protein_id "ENSMUSP00000156096.2"; mgi_id "MGI:2444583"; tag "inferred_exon_combination"; tag "inferred_transcript_model"; tag "RNA_Seq_supported_partial"; tag "basic"; tag "Ensembl_canonical"; tag "GENCODE_Primary"; tag "appris_alternative_2"; havana_gene "OTTMUSG00000071572.1"; havana_transcript "OTTMUST00000173612.1";
chr16	HAVANA	CDS	56382720	56382852	0	+	2	gene_id "ENSMUSG00000035258.16"; transcript_id "ENSMUST00000231781.2"; gene_type "protein_coding"; gene_name "Abi3bp"; transcript_type "protein_coding"; transcript_name "Abi3bp-206"; exon_number 4; exon_id "ENSMUSE00000330835.2"; level 2; protein_id "ENSMUSP00000156096.2"; mgi_id "MGI:2444583"; tag "inferred_exon_combination"; tag "inferred_transcript_model"; tag "RNA_Seq_supported_partial"; tag "basic"; tag "Ensembl_canonical"; tag "GENCODE_Primary"; tag "appris_alternative_2"; havana_gene "OTTMUSG00000071572.1"; havana_transcript "OTTMUST00000173612.1";
chr16	HAVANA	exon	56382720	56382852	0	+	.	gene_id "ENSMUSG00000035258.16"; transcript_id "ENSMUST00000096012.11"; gene_type "protein_coding"; gene_name "Abi3bp"; transcript_type "protein_coding"; transcript_name "Abi3bp-202"; exon_number 4; exon_id "ENSMUSE00000330835.2"; level 2; protein_id "ENSMUSP00000093711.4"; transcript_support_level "1"; mgi_id "MGI:2444583"; tag "basic"; tag "appris_alternative_2"; tag "CCDS"; ccdsid "CCDS37361.1"; havana_gene "OTTMUSG00000071572.1"; havana_transcript "OTTMUST00000173257.1";
chr16	HAVANA	CDS	56382720	56382852	0	+	2	gene_id "ENSMUSG00000035258.16"; transcript_id "ENSMUST00000096012.11"; gene_type "protein_coding"; gene_name "Abi3bp"; transcript_type "protein_coding"; transcript_name "Abi3bp-202"; exon_number 4; exon_id "ENSMUSE00000330835.2"; level 2; protein_id "ENSMUSP00000093711.4"; transcript_support_level "1"; mgi_id "MGI:2444583"; tag "basic"; tag "appris_alternative_2"; tag "CCDS"; ccdsid "CCDS37361.1"; havana_gene "OTTMUSG00000071572.1"; havana_transcript "OTTMUST00000173257.1";
chr16	ENSEMBL_gcm37	exon	56382720	56382852	2.49786312272615	+	.	gene_id "ENSMUSG00000035258.16"; transcript_id "ENSMUSG00000035258.16_tx_100"; exon_id "chr16_56382720_56382852_+"; exonnum "4"; txlen "4913";
chr16	ENSEMBL_gcm37	exon	56382720	56382852	2.29148161906945	+	.	gene_id "ENSMUSG00000035258.16"; transcript_id "ENSMUSG00000035258.16_tx_107"; exon_id "chr16_56382720_56382852_+"; exonnum "4"; txlen "4970";
chr16	ENSEMBL_gcm37	exon	56382720	56382852	2.12866489600436	+	.	gene_id "ENSMUSG00000035258.16"; transcript_id "ENSMUSG00000035258.16_tx_112"; exon_id "chr16_56382720_56382852_+"; exonnum "3"; txlen "2933";
chr16	ENSEMBL_gcm37	exon	56382720	56382852	2.12866489600436	+	.	gene_id "ENSMUSG00000035258.16"; transcript_id "ENSMUSG00000035258.16_tx_113"; exon_id "chr16_56382720_56382852_+"; exonnum "3"; txlen "2993";
chr16	ENSEMBL_gcm37	exon	56382720	56382852	2.12866489600436	+	.	gene_id "ENSMUSG00000035258.16"; transcript_id "ENSMUSG00000035258.16_tx_114"; exon_id "chr16_56382720_56382852_+"; exonnum "3"; txlen "3041";
chr16	ENSEMBL_gcm37	exon	56382720	56382852	2.10564251334809	+	.	gene_id "ENSMUSG00000035258.16"; transcript_id "ENSMUSG00000035258.16_tx_117"; exon_id "chr16_56382720_56382852_+"; exonnum "4"; txlen "5156";
chr16	ENSEMBL_gcm37	exon	56382720	56382852	2.06039130294919	+	.	gene_id "ENSMUSG00000035258.16"; transcript_id "ENSMUSG00000035258.16_tx_122"; exon_id "chr16_56382720_56382852_+"; exonnum "4"; txlen "5048";
chr16	ENSEMBL_gcm37	exon	56382720	56382852	2.06039130294919	+	.	gene_id "ENSMUSG00000035258.16"; transcript_id "ENSMUSG00000035258.16_tx_123"; exon_id "chr16_56382720_56382852_+"; exonnum "4"; txlen "5108";
chr16	ENSEMBL_gcm37	exon	56382720	56382852	2.05238077134307	+	.	gene_id "ENSMUSG00000035258.16"; transcript_id "ENSMUSG00000035258.16_tx_125"; exon_id "chr16_56382720_56382852_+"; exonnum "4"; txlen "5081";
chr16	ENSEMBL_gcm37	exon	56382720	56382852	1.95595675666086	+	.	gene_id "ENSMUSG00000035258.16"; transcript_id "ENSMUSG00000035258.16_tx_134"; exon_id "chr16_56382720_56382852_+"; exonnum "3"; txlen "1072";
chr16	ENSEMBL_gcm37	exon	56382720	56382852	1.94990170842098	+	.	gene_id "ENSMUSG00000035258.16"; transcript_id "ENSMUSG00000035258.16_tx_135"; exon_id "chr16_56382720_56382852_+"; exonnum "4"; txlen "5084";
chr16	ENSEMBL_gcm37	exon	56382720	56382852	29.6184702214675	+	.	gene_id "ENSMUSG00000035258.16"; transcript_id "ENSMUSG00000035258.16_tx_14"; exon_id "chr16_56382720_56382852_+"; exonnum "4"; txlen "5216";
chr16	ENSEMBL_gcm37	exon	56382720	56382852	1.8305022146858	+	.	gene_id "ENSMUSG00000035258.16"; transcript_id "ENSMUSG00000035258.16_tx_141"; exon_id "chr16_56382720_56382852_+"; exonnum "4"; txlen "5027";
chr16	ENSEMBL_gcm37	exon	56382720	56382852	1.8305022146858	+	.	gene_id "ENSMUSG00000035258.16"; transcript_id "ENSMUSG00000035258.16_tx_142"; exon_id "chr16_56382720_56382852_+"; exonnum "4"; txlen "5021";
chr16	ENSEMBL_gcm37	exon	56382720	56382852	1.8305022146858	+	.	gene_id "ENSMUSG00000035258.16"; transcript_id "ENSMUSG00000035258.16_tx_144"; exon_id "chr16_56382720_56382852_+"; exonnum "4"; txlen "4919";
chr16	ENSEMBL_gcm37	exon	56382720	56382852	1.8305022146858	+	.	gene_id "ENSMUSG00000035258.16"; transcript_id "ENSMUSG00000035258.16_tx_146"; exon_id "chr16_56382720_56382852_+"; exonnum "4"; txlen "4913";
chr16	ENSEMBL_gcm37	exon	56382720	56382852	1.8305022146858	+	.	gene_id "ENSMUSG00000035258.16"; transcript_id "ENSMUSG00000035258.16_tx_148"; exon_id "chr16_56382720_56382852_+"; exonnum "4"; txlen "5036";
chr16	ENSEMBL_gcm37	exon	56382720	56382852	1.8305022146858	+	.	gene_id "ENSMUSG00000035258.16"; transcript_id "ENSMUSG00000035258.16_tx_150"; exon_id "chr16_56382720_56382852_+"; exonnum "4"; txlen "4976";
chr16	ENSEMBL_gcm37	exon	56382720	56382852	1.78166296475402	+	.	gene_id "ENSMUSG00000035258.16"; transcript_id "ENSMUSG00000035258.16_tx_153"; exon_id "chr16_56382720_56382852_+"; exonnum "4"; txlen "5042";
chr16	ENSEMBL_gcm37	exon	56382720	56382852	1.77853384639487	+	.	gene_id "ENSMUSG00000035258.16"; transcript_id "ENSMUSG00000035258.16_tx_155"; exon_id "chr16_56382720_56382852_+"; exonnum "4"; txlen "4688";
chr16	ENSEMBL_gcm37	exon	56382720	56382852	1.6469126966064	+	.	gene_id "ENSMUSG00000035258.16"; transcript_id "ENSMUSG00000035258.16_tx_157"; exon_id "chr16_56382720_56382852_+"; exonnum "3"; txlen "590";
chr16	ENSEMBL_gcm37	exon	56382720	56382852	27.3357111766548	+	.	gene_id "ENSMUSG00000035258.16"; transcript_id "ENSMUSG00000035258.16_tx_16"; exon_id "chr16_56382720_56382852_+"; exonnum "4"; txlen "5108";
chr16	ENSEMBL_gcm37	exon	56382720	56382852	1.45790009169587	+	.	gene_id "ENSMUSG00000035258.16"; transcript_id "ENSMUSG00000035258.16_tx_161"; exon_id "chr16_56382720_56382852_+"; exonnum "3"; txlen "3695";
chr16	ENSEMBL_gcm37	exon	56382720	56382852	1.45790009169587	+	.	gene_id "ENSMUSG00000035258.16"; transcript_id "ENSMUSG00000035258.16_tx_162"; exon_id "chr16_56382720_56382852_+"; exonnum "3"; txlen "3803";
chr16	ENSEMBL_gcm37	exon	56382720	56382852	1.43029099122344	+	.	gene_id "ENSMUSG00000035258.16"; transcript_id "ENSMUSG00000035258.16_tx_163"; exon_id "chr16_56382720_56382852_+"; exonnum "4"; txlen "4952";
chr16	ENSEMBL_gcm37	exon	56382720	56382852	1.40463209685148	+	.	gene_id "ENSMUSG00000035258.16"; transcript_id "ENSMUSG00000035258.16_tx_164"; exon_id "chr16_56382720_56382852_+"; exonnum "4"; txlen "5039";
chr16	ENSEMBL_gcm37	exon	56382720	56382852	1.3861484965797	+	.	gene_id "ENSMUSG00000035258.16"; transcript_id "ENSMUSG00000035258.16_tx_165"; exon_id "chr16_56382720_56382852_+"; exonnum "4"; txlen "4844";
chr16	ENSEMBL_gcm37	exon	56382720	56382852	1.36285731776528	+	.	gene_id "ENSMUSG00000035258.16"; transcript_id "ENSMUSG00000035258.16_tx_166"; exon_id "chr16_56382720_56382852_+"; exonnum "4"; txlen "5030";
chr16	ENSEMBL_gcm37	exon	56382720	56382852	1.29370199752628	+	.	gene_id "ENSMUSG00000035258.16"; transcript_id "ENSMUSG00000035258.16_tx_169"; exon_id "chr16_56382720_56382852_+"; exonnum "3"; txlen "3755";
chr16	ENSEMBL_gcm37	exon	56382720	56382852	1.21748296615926	+	.	gene_id "ENSMUSG00000035258.16"; transcript_id "ENSMUSG00000035258.16_tx_171"; exon_id "chr16_56382720_56382852_+"; exonnum "4"; txlen "5018";
chr16	ENSEMBL_gcm37	exon	56382720	56382852	1.21350468673925	+	.	gene_id "ENSMUSG00000035258.16"; transcript_id "ENSMUSG00000035258.16_tx_172"; exon_id "chr16_56382720_56382852_+"; exonnum "4"; txlen "4958";
chr16	ENSEMBL_gcm37	exon	56382720	56382852	1.18002773144251	+	.	gene_id "ENSMUSG00000035258.16"; transcript_id "ENSMUSG00000035258.16_tx_174"; exon_id "chr16_56382720_56382852_+"; exonnum "4"; txlen "4964";
chr16	ENSEMBL_gcm37	exon	56382720	56382852	1.16678403192034	+	.	gene_id "ENSMUSG00000035258.16"; transcript_id "ENSMUSG00000035258.16_tx_175"; exon_id "chr16_56382720_56382852_+"; exonnum "4"; txlen "4613";
chr16	ENSEMBL_gcm37	exon	56382720	56382852	1.16328354151154	+	.	gene_id "ENSMUSG00000035258.16"; transcript_id "ENSMUSG00000035258.16_tx_176"; exon_id "chr16_56382720_56382852_+"; exonnum "3"; txlen "3518";
chr16	ENSEMBL_gcm37	exon	56382720	56382852	1.16328354151154	+	.	gene_id "ENSMUSG00000035258.16"; transcript_id "ENSMUSG00000035258.16_tx_177"; exon_id "chr16_56382720_56382852_+"; exonnum "3"; txlen "3578";
chr16	ENSEMBL_gcm37	exon	56382720	56382852	1.16328354151154	+	.	gene_id "ENSMUSG00000035258.16"; transcript_id "ENSMUSG00000035258.16_tx_178"; exon_id "chr16_56382720_56382852_+"; exonnum "3"; txlen "3626";
chr16	ENSEMBL_gcm37	exon	56382720	56382852	1.12894007522257	+	.	gene_id "ENSMUSG00000035258.16"; transcript_id "ENSMUSG00000035258.16_tx_179"; exon_id "chr16_56382720_56382852_+"; exonnum "3"; txlen "1708";
chr16	ENSEMBL_gcm37	exon	56382720	56382852	25.576986038616	+	.	gene_id "ENSMUSG00000035258.16"; transcript_id "ENSMUSG00000035258.16_tx_18"; exon_id "chr16_56382720_56382852_+"; exonnum "4"; txlen "5168";
chr16	ENSEMBL_gcm37	exon	56382720	56382852	1.10636366548825	+	.	gene_id "ENSMUSG00000035258.16"; transcript_id "ENSMUSG00000035258.16_tx_181"; exon_id "chr16_56382720_56382852_+"; exonnum "4"; txlen "4931";
chr16	ENSEMBL_gcm37	exon	56382720	56382852	1.08216442350023	+	.	gene_id "ENSMUSG00000035258.16"; transcript_id "ENSMUSG00000035258.16_tx_182"; exon_id "chr16_56382720_56382852_+"; exonnum "4"; txlen "4979";
chr16	ENSEMBL_gcm37	exon	56382720	56382852	1.00739034086278	+	.	gene_id "ENSMUSG00000035258.16"; transcript_id "ENSMUSG00000035258.16_tx_188"; exon_id "chr16_56382720_56382852_+"; exonnum "3"; txlen "1633";
chr16	ENSEMBL_gcm37	exon	56382720	56382852	0.985921660155797	+	.	gene_id "ENSMUSG00000035258.16"; transcript_id "ENSMUSG00000035258.16_tx_189"; exon_id "chr16_56382720_56382852_+"; exonnum "3"; txlen "560";
chr16	ENSEMBL_gcm37	exon	56382720	56382852	0.938824242763332	+	.	gene_id "ENSMUSG00000035258.16"; transcript_id "ENSMUSG00000035258.16_tx_192"; exon_id "chr16_56382720_56382852_+"; exonnum "3"; txlen "5069";
chr16	ENSEMBL_gcm37	exon	56382720	56382852	0.938824242763332	+	.	gene_id "ENSMUSG00000035258.16"; transcript_id "ENSMUSG00000035258.16_tx_193"; exon_id "chr16_56382720_56382852_+"; exonnum "3"; txlen "5144";
chr16	ENSEMBL_gcm37	exon	56382720	56382852	0.938824242763332	+	.	gene_id "ENSMUSG00000035258.16"; transcript_id "ENSMUSG00000035258.16_tx_194"; exon_id "chr16_56382720_56382852_+"; exonnum "3"; txlen "5009";
chr16	ENSEMBL_gcm37	exon	56382720	56382852	0.938824242763332	+	.	gene_id "ENSMUSG00000035258.16"; transcript_id "ENSMUSG00000035258.16_tx_195"; exon_id "chr16_56382720_56382852_+"; exonnum "3"; txlen "5117";
chr16	ENSEMBL_gcm37	exon	56382720	56382852	0.938824242763332	+	.	gene_id "ENSMUSG00000035258.16"; transcript_id "ENSMUSG00000035258.16_tx_196"; exon_id "chr16_56382720_56382852_+"; exonnum "3"; txlen "5192";
chr16	ENSEMBL_gcm37	exon	56382720	56382852	0.938824242763332	+	.	gene_id "ENSMUSG00000035258.16"; transcript_id "ENSMUSG00000035258.16_tx_197"; exon_id "chr16_56382720_56382852_+"; exonnum "3"; txlen "5084";
chr16	ENSEMBL_gcm37	exon	56382720	56382852	0.860710041746916	+	.	gene_id "ENSMUSG00000035258.16"; transcript_id "ENSMUSG00000035258.16_tx_202"; exon_id "chr16_56382720_56382852_+"; exonnum "3"; txlen "5147";
chr16	ENSEMBL_gcm37	exon	56382720	56382852	0.860710041746916	+	.	gene_id "ENSMUSG00000035258.16"; transcript_id "ENSMUSG00000035258.16_tx_203"; exon_id "chr16_56382720_56382852_+"; exonnum "3"; txlen "5120";
chr16	ENSEMBL_gcm37	exon	56382720	56382852	0.860710041746916	+	.	gene_id "ENSMUSG00000035258.16"; transcript_id "ENSMUSG00000035258.16_tx_204"; exon_id "chr16_56382720_56382852_+"; exonnum "3"; txlen "5195";
chr16	ENSEMBL_gcm37	exon	56382720	56382852	0.860710041746916	+	.	gene_id "ENSMUSG00000035258.16"; transcript_id "ENSMUSG00000035258.16_tx_205"; exon_id "chr16_56382720_56382852_+"; exonnum "3"; txlen "5087";
chr16	ENSEMBL_gcm37	exon	56382720	56382852	0.810455570930376	+	.	gene_id "ENSMUSG00000035258.16"; transcript_id "ENSMUSG00000035258.16_tx_209"; exon_id "chr16_56382720_56382852_+"; exonnum "4"; txlen "5003";
chr16	ENSEMBL_gcm37	exon	56382720	56382852	0.788317383051717	+	.	gene_id "ENSMUSG00000035258.16"; transcript_id "ENSMUSG00000035258.16_tx_210"; exon_id "chr16_56382720_56382852_+"; exonnum "3"; txlen "2887";
chr16	ENSEMBL_gcm37	exon	56382720	56382852	0.788317383051717	+	.	gene_id "ENSMUSG00000035258.16"; transcript_id "ENSMUSG00000035258.16_tx_211"; exon_id "chr16_56382720_56382852_+"; exonnum "3"; txlen "2902";
chr16	ENSEMBL_gcm37	exon	56382720	56382852	0.788317383051717	+	.	gene_id "ENSMUSG00000035258.16"; transcript_id "ENSMUSG00000035258.16_tx_212"; exon_id "chr16_56382720_56382852_+"; exonnum "3"; txlen "2962";
chr16	ENSEMBL_gcm37	exon	56382720	56382852	0.788317383051717	+	.	gene_id "ENSMUSG00000035258.16"; transcript_id "ENSMUSG00000035258.16_tx_213"; exon_id "chr16_56382720_56382852_+"; exonnum "3"; txlen "2827";
chr16	ENSEMBL_gcm37	exon	56382720	56382852	0.788317383051717	+	.	gene_id "ENSMUSG00000035258.16"; transcript_id "ENSMUSG00000035258.16_tx_214"; exon_id "chr16_56382720_56382852_+"; exonnum "3"; txlen "3010";
chr16	ENSEMBL_gcm37	exon	56382720	56382852	0.788317383051717	+	.	gene_id "ENSMUSG00000035258.16"; transcript_id "ENSMUSG00000035258.16_tx_215"; exon_id "chr16_56382720_56382852_+"; exonnum "3"; txlen "2935";
chr16	ENSEMBL_gcm37	exon	56382720	56382852	0.770475349063486	+	.	gene_id "ENSMUSG00000035258.16"; transcript_id "ENSMUSG00000035258.16_tx_216"; exon_id "chr16_56382720_56382852_+"; exonnum "4"; txlen "4856";
chr16	ENSEMBL_gcm37	exon	56382720	56382852	0.761546403470911	+	.	gene_id "ENSMUSG00000035258.16"; transcript_id "ENSMUSG00000035258.16_tx_218"; exon_id "chr16_56382720_56382852_+"; exonnum "3"; txlen "5072";
chr16	ENSEMBL_gcm37	exon	56382720	56382852	20.4967497475977	+	.	gene_id "ENSMUSG00000035258.16"; transcript_id "ENSMUSG00000035258.16_tx_22"; exon_id "chr16_56382720_56382852_+"; exonnum "4"; txlen "5141";
chr16	ENSEMBL_gcm37	exon	56382720	56382852	18.2719105298999	+	.	gene_id "ENSMUSG00000035258.16"; transcript_id "ENSMUSG00000035258.16_tx_25"; exon_id "chr16_56382720_56382852_+"; exonnum "4"; txlen "5033";
chr16	ENSEMBL_gcm37	exon	56382720	56382852	16.779723362963	+	.	gene_id "ENSMUSG00000035258.16"; transcript_id "ENSMUSG00000035258.16_tx_29"; exon_id "chr16_56382720_56382852_+"; exonnum "4"; txlen "5093";
chr16	ENSEMBL_gcm37	exon	56382720	56382852	16.3572175673266	+	.	gene_id "ENSMUSG00000035258.16"; transcript_id "ENSMUSG00000035258.16_tx_31"; exon_id "chr16_56382720_56382852_+"; exonnum "4"; txlen "5153";
chr16	ENSEMBL_gcm37	exon	56382720	56382852	15.2189152093968	+	.	gene_id "ENSMUSG00000035258.16"; transcript_id "ENSMUSG00000035258.16_tx_33"; exon_id "chr16_56382720_56382852_+"; exonnum "4"; txlen "5045";
chr16	ENSEMBL_gcm37	exon	56382720	56382852	14.2153937016829	+	.	gene_id "ENSMUSG00000035258.16"; transcript_id "ENSMUSG00000035258.16_tx_39"; exon_id "chr16_56382720_56382852_+"; exonnum "4"; txlen "5105";
chr16	ENSEMBL_gcm37	exon	56382720	56382852	11.785710132745	+	.	gene_id "ENSMUSG00000035258.16"; transcript_id "ENSMUSG00000035258.16_tx_46"; exon_id "chr16_56382720_56382852_+"; exonnum "4"; txlen "5078";
chr16	ENSEMBL_gcm37	exon	56382720	56382852	10.9580128672489	+	.	gene_id "ENSMUSG00000035258.16"; transcript_id "ENSMUSG00000035258.16_tx_52"; exon_id "chr16_56382720_56382852_+"; exonnum "4"; txlen "5141";
chr16	ENSEMBL_gcm37	exon	56382720	56382852	10.7351249116017	+	.	gene_id "ENSMUSG00000035258.16"; transcript_id "ENSMUSG00000035258.16_tx_53"; exon_id "chr16_56382720_56382852_+"; exonnum "4"; txlen "5102";
chr16	ENSEMBL_gcm37	exon	56382720	56382852	10.4807468216986	+	.	gene_id "ENSMUSG00000035258.16"; transcript_id "ENSMUSG00000035258.16_tx_55"; exon_id "chr16_56382720_56382852_+"; exonnum "4"; txlen "4970";
chr16	ENSEMBL_gcm37	exon	56382720	56382852	10.0047521111414	+	.	gene_id "ENSMUSG00000035258.16"; transcript_id "ENSMUSG00000035258.16_tx_57"; exon_id "chr16_56382720_56382852_+"; exonnum "4"; txlen "4994";
chr16	ENSEMBL_gcm37	exon	56382720	56382852	8.7521117511707	+	.	gene_id "ENSMUSG00000035258.16"; transcript_id "ENSMUSG00000035258.16_tx_61"; exon_id "chr16_56382720_56382852_+"; exonnum "4"; txlen "5033";
chr16	ENSEMBL_gcm37	exon	56382720	56382852	8.6859386875816	+	.	gene_id "ENSMUSG00000035258.16"; transcript_id "ENSMUSG00000035258.16_tx_62"; exon_id "chr16_56382720_56382852_+"; exonnum "4"; txlen "5030";
chr16	ENSEMBL_gcm37	exon	56382720	56382852	8.3365903734162	+	.	gene_id "ENSMUSG00000035258.16"; transcript_id "ENSMUSG00000035258.16_tx_63"; exon_id "chr16_56382720_56382852_+"; exonnum "4"; txlen "5093";
chr16	ENSEMBL_gcm37	exon	56382720	56382852	8.2162891269746	+	.	gene_id "ENSMUSG00000035258.16"; transcript_id "ENSMUSG00000035258.16_tx_64"; exon_id "chr16_56382720_56382852_+"; exonnum "4"; txlen "5027";
chr16	ENSEMBL_gcm37	exon	56382720	56382852	7.38393985788965	+	.	gene_id "ENSMUSG00000035258.16"; transcript_id "ENSMUSG00000035258.16_tx_67"; exon_id "chr16_56382720_56382852_+"; exonnum "4"; txlen "5054";
chr16	ENSEMBL_gcm37	exon	56382720	56382852	6.8105163581469	+	.	gene_id "ENSMUSG00000035258.16"; transcript_id "ENSMUSG00000035258.16_tx_69"; exon_id "chr16_56382720_56382852_+"; exonnum "4"; txlen "4919";
chr16	ENSEMBL_gcm37	exon	56382720	56382852	4.38131621646379	+	.	gene_id "ENSMUSG00000035258.16"; transcript_id "ENSMUSG00000035258.16_tx_76"; exon_id "chr16_56382720_56382852_+"; exonnum "4"; txlen "4979";
chr16	ENSEMBL_gcm37	exon	56382720	56382852	4.14848931158948	+	.	gene_id "ENSMUSG00000035258.16"; transcript_id "ENSMUSG00000035258.16_tx_78"; exon_id "chr16_56382720_56382852_+"; exonnum "4"; txlen "5066";
chr16	ENSEMBL_gcm37	exon	56382720	56382852	4.06820150548542	+	.	gene_id "ENSMUSG00000035258.16"; transcript_id "ENSMUSG00000035258.16_tx_80"; exon_id "chr16_56382720_56382852_+"; exonnum "4"; txlen "5078";
chr16	ENSEMBL_gcm37	exon	56382720	56382852	3.91949267701981	+	.	gene_id "ENSMUSG00000035258.16"; transcript_id "ENSMUSG00000035258.16_tx_81"; exon_id "chr16_56382720_56382852_+"; exonnum "3"; txlen "3008";
chr16	ENSEMBL_gcm37	exon	56382720	56382852	3.91949267701981	+	.	gene_id "ENSMUSG00000035258.16"; transcript_id "ENSMUSG00000035258.16_tx_82"; exon_id "chr16_56382720_56382852_+"; exonnum "3"; txlen "3068";
chr16	ENSEMBL_gcm37	exon	56382720	56382852	3.91949267701981	+	.	gene_id "ENSMUSG00000035258.16"; transcript_id "ENSMUSG00000035258.16_tx_83"; exon_id "chr16_56382720_56382852_+"; exonnum "3"; txlen "3116";
chr16	ENSEMBL_gcm37	exon	56382720	56382852	3.48190558685396	+	.	gene_id "ENSMUSG00000035258.16"; transcript_id "ENSMUSG00000035258.16_tx_87"; exon_id "chr16_56382720_56382852_+"; exonnum "4"; txlen "5084";
chr16	ENSEMBL_gcm37	exon	56382720	56382852	3.23333660470369	+	.	gene_id "ENSMUSG00000035258.16"; transcript_id "ENSMUSG00000035258.16_tx_89"; exon_id "chr16_56382720_56382852_+"; exonnum "4"; txlen "4976";
chr16	ENSEMBL_gcm37	exon	56382720	56382852	3.14305037613375	+	.	gene_id "ENSMUSG00000035258.16"; transcript_id "ENSMUSG00000035258.16_tx_91"; exon_id "chr16_56382720_56382852_+"; exonnum "3"; txlen "666";
chr16	ENSEMBL_gcm37	exon	56382720	56382852	2.90612603036357	+	.	gene_id "ENSMUSG00000035258.16"; transcript_id "ENSMUSG00000035258.16_tx_92"; exon_id "chr16_56382720_56382852_+"; exonnum "4"; txlen "5027";
chr16	ENSEMBL_gcm37	exon	56382720	56382852	2.63310755804575	+	.	gene_id "ENSMUSG00000035258.16"; transcript_id "ENSMUSG00000035258.16_tx_94"; exon_id "chr16_56382720_56382852_+"; exonnum "4"; txlen "5036";
chr16	ENSEMBL_gcm37	exon	56382720	56382852	2.62398976564092	+	.	gene_id "ENSMUSG00000035258.16"; transcript_id "ENSMUSG00000035258.16_tx_95"; exon_id "chr16_56382720_56382852_+"; exonnum "4"; txlen "4919";
chr16	ENSEMBL_gcm37	exon	56382720	56382852	2.49786312272615	+	.	gene_id "ENSMUSG00000035258.16"; transcript_id "ENSMUSG00000035258.16_tx_99"; exon_id "chr16_56382720_56382852_+"; exonnum "4"; txlen "5021";
chr16	sragcm37_ss	exon	56383501	56383695	0.985921660155797	+	.	gene_id "ENSMUSG00000035258.16"; transcript_id "ENSMUSG00000035258.16_tx_189"; exon_id "chr16_56383501_56383695_+"; exonnum "4"; txlen "560";
chr16	sragcm37_ss	exon	56383501	56383695	3.14305037613375	+	.	gene_id "ENSMUSG00000035258.16"; transcript_id "ENSMUSG00000035258.16_tx_91"; exon_id "chr16_56383501_56383695_+"; exonnum "4"; txlen "666";
chr16	sragcm37_ss	exon	56386661	56386779	1.6469126966064	+	.	gene_id "ENSMUSG00000035258.16"; transcript_id "ENSMUSG00000035258.16_tx_157"; exon_id "chr16_56386661_56386779_+"; exonnum "4"; txlen "590";
chr16	HAVANA	exon	56394755	56394936	0	+	.	gene_id "ENSMUSG00000035258.16"; transcript_id "ENSMUST00000231337.2"; gene_type "protein_coding"; gene_name "Abi3bp"; transcript_type "retained_intron"; transcript_name "Abi3bp-205"; exon_number 5; exon_id "ENSMUSE00001447148.2"; level 2; mgi_id "MGI:2444583"; havana_gene "OTTMUSG00000071572.1"; havana_transcript "OTTMUST00000173251.1";
chr16	HAVANA	exon	56394755	56394936	0	+	.	gene_id "ENSMUSG00000035258.16"; transcript_id "ENSMUST00000231832.2"; gene_type "protein_coding"; gene_name "Abi3bp"; transcript_type "protein_coding"; transcript_name "Abi3bp-207"; exon_number 5; exon_id "ENSMUSE00000330829.2"; level 2; protein_id "ENSMUSP00000156155.2"; mgi_id "MGI:2444583"; tag "basic"; tag "appris_alternative_2"; havana_gene "OTTMUSG00000071572.1"; havana_transcript "OTTMUST00000173252.1";
chr16	HAVANA	CDS	56394755	56394936	0	+	1	gene_id "ENSMUSG00000035258.16"; transcript_id "ENSMUST00000231832.2"; gene_type "protein_coding"; gene_name "Abi3bp"; transcript_type "protein_coding"; transcript_name "Abi3bp-207"; exon_number 5; exon_id "ENSMUSE00000330829.2"; level 2; protein_id "ENSMUSP00000156155.2"; mgi_id "MGI:2444583"; tag "basic"; tag "appris_alternative_2"; havana_gene "OTTMUSG00000071572.1"; havana_transcript "OTTMUST00000173252.1";
chr16	HAVANA	exon	56394755	56394936	0	+	.	gene_id "ENSMUSG00000035258.16"; transcript_id "ENSMUST00000096013.11"; gene_type "protein_coding"; gene_name "Abi3bp"; transcript_type "protein_coding"; transcript_name "Abi3bp-203"; exon_number 5; exon_id "ENSMUSE00000330829.2"; level 2; protein_id "ENSMUSP00000093712.4"; transcript_support_level "1"; mgi_id "MGI:2444583"; tag "basic"; tag "appris_alternative_2"; tag "CCDS"; ccdsid "CCDS37360.1"; havana_gene "OTTMUSG00000071572.1"; havana_transcript "OTTMUST00000173253.1";
chr16	HAVANA	CDS	56394755	56394936	0	+	1	gene_id "ENSMUSG00000035258.16"; transcript_id "ENSMUST00000096013.11"; gene_type "protein_coding"; gene_name "Abi3bp"; transcript_type "protein_coding"; transcript_name "Abi3bp-203"; exon_number 5; exon_id "ENSMUSE00000330829.2"; level 2; protein_id "ENSMUSP00000093712.4"; transcript_support_level "1"; mgi_id "MGI:2444583"; tag "basic"; tag "appris_alternative_2"; tag "CCDS"; ccdsid "CCDS37360.1"; havana_gene "OTTMUSG00000071572.1"; havana_transcript "OTTMUST00000173253.1";
chr16	HAVANA	exon	56394755	56394936	0	+	.	gene_id "ENSMUSG00000035258.16"; transcript_id "ENSMUST00000048471.15"; gene_type "protein_coding"; gene_name "Abi3bp"; transcript_type "protein_coding"; transcript_name "Abi3bp-201"; exon_number 5; exon_id "ENSMUSE00000330829.2"; level 2; protein_id "ENSMUSP00000036257.8"; transcript_support_level "1"; mgi_id "MGI:2444583"; tag "basic"; tag "appris_principal_2"; tag "CCDS"; ccdsid "CCDS37359.1"; havana_gene "OTTMUSG00000071572.1"; havana_transcript "OTTMUST00000173254.1";
chr16	HAVANA	CDS	56394755	56394936	0	+	1	gene_id "ENSMUSG00000035258.16"; transcript_id "ENSMUST00000048471.15"; gene_type "protein_coding"; gene_name "Abi3bp"; transcript_type "protein_coding"; transcript_name "Abi3bp-201"; exon_number 5; exon_id "ENSMUSE00000330829.2"; level 2; protein_id "ENSMUSP00000036257.8"; transcript_support_level "1"; mgi_id "MGI:2444583"; tag "basic"; tag "appris_principal_2"; tag "CCDS"; ccdsid "CCDS37359.1"; havana_gene "OTTMUSG00000071572.1"; havana_transcript "OTTMUST00000173254.1";
chr16	HAVANA	exon	56394755	56394936	0	+	.	gene_id "ENSMUSG00000035258.16"; transcript_id "ENSMUST00000231870.2"; gene_type "protein_coding"; gene_name "Abi3bp"; transcript_type "protein_coding"; transcript_name "Abi3bp-208"; exon_number 5; exon_id "ENSMUSE00000330829.2"; level 2; protein_id "ENSMUSP00000156180.2"; mgi_id "MGI:2444583"; tag "basic"; tag "appris_alternative_2"; havana_gene "OTTMUSG00000071572.1"; havana_transcript "OTTMUST00000173255.1";
chr16	HAVANA	CDS	56394755	56394936	0	+	1	gene_id "ENSMUSG00000035258.16"; transcript_id "ENSMUST00000231870.2"; gene_type "protein_coding"; gene_name "Abi3bp"; transcript_type "protein_coding"; transcript_name "Abi3bp-208"; exon_number 5; exon_id "ENSMUSE00000330829.2"; level 2; protein_id "ENSMUSP00000156180.2"; mgi_id "MGI:2444583"; tag "basic"; tag "appris_alternative_2"; havana_gene "OTTMUSG00000071572.1"; havana_transcript "OTTMUST00000173255.1";
chr16	HAVANA	exon	56394755	56394936	0	+	.	gene_id "ENSMUSG00000035258.16"; transcript_id "ENSMUST00000171000.3"; gene_type "protein_coding"; gene_name "Abi3bp"; transcript_type "protein_coding"; transcript_name "Abi3bp-204"; exon_number 5; exon_id "ENSMUSE00000330829.2"; level 2; protein_id "ENSMUSP00000128818.2"; transcript_support_level "1"; mgi_id "MGI:2444583"; tag "basic"; tag "appris_alternative_2"; tag "CCDS"; ccdsid "CCDS37362.1"; havana_gene "OTTMUSG00000071572.1"; havana_transcript "OTTMUST00000173256.1";
chr16	HAVANA	CDS	56394755	56394936	0	+	1	gene_id "ENSMUSG00000035258.16"; transcript_id "ENSMUST00000171000.3"; gene_type "protein_coding"; gene_name "Abi3bp"; transcript_type "protein_coding"; transcript_name "Abi3bp-204"; exon_number 5; exon_id "ENSMUSE00000330829.2"; level 2; protein_id "ENSMUSP00000128818.2"; transcript_support_level "1"; mgi_id "MGI:2444583"; tag "basic"; tag "appris_alternative_2"; tag "CCDS"; ccdsid "CCDS37362.1"; havana_gene "OTTMUSG00000071572.1"; havana_transcript "OTTMUST00000173256.1";
chr16	HAVANA	exon	56394755	56394936	0	+	.	gene_id "ENSMUSG00000035258.16"; transcript_id "ENSMUST00000231781.2"; gene_type "protein_coding"; gene_name "Abi3bp"; transcript_type "protein_coding"; transcript_name "Abi3bp-206"; exon_number 5; exon_id "ENSMUSE00000330829.2"; level 2; protein_id "ENSMUSP00000156096.2"; mgi_id "MGI:2444583"; tag "inferred_exon_combination"; tag "inferred_transcript_model"; tag "RNA_Seq_supported_partial"; tag "basic"; tag "Ensembl_canonical"; tag "GENCODE_Primary"; tag "appris_alternative_2"; havana_gene "OTTMUSG00000071572.1"; havana_transcript "OTTMUST00000173612.1";
chr16	HAVANA	CDS	56394755	56394936	0	+	1	gene_id "ENSMUSG00000035258.16"; transcript_id "ENSMUST00000231781.2"; gene_type "protein_coding"; gene_name "Abi3bp"; transcript_type "protein_coding"; transcript_name "Abi3bp-206"; exon_number 5; exon_id "ENSMUSE00000330829.2"; level 2; protein_id "ENSMUSP00000156096.2"; mgi_id "MGI:2444583"; tag "inferred_exon_combination"; tag "inferred_transcript_model"; tag "RNA_Seq_supported_partial"; tag "basic"; tag "Ensembl_canonical"; tag "GENCODE_Primary"; tag "appris_alternative_2"; havana_gene "OTTMUSG00000071572.1"; havana_transcript "OTTMUST00000173612.1";
chr16	HAVANA	exon	56394755	56394936	0	+	.	gene_id "ENSMUSG00000035258.16"; transcript_id "ENSMUST00000096012.11"; gene_type "protein_coding"; gene_name "Abi3bp"; transcript_type "protein_coding"; transcript_name "Abi3bp-202"; exon_number 5; exon_id "ENSMUSE00000330829.2"; level 2; protein_id "ENSMUSP00000093711.4"; transcript_support_level "1"; mgi_id "MGI:2444583"; tag "basic"; tag "appris_alternative_2"; tag "CCDS"; ccdsid "CCDS37361.1"; havana_gene "OTTMUSG00000071572.1"; havana_transcript "OTTMUST00000173257.1";
chr16	HAVANA	CDS	56394755	56394936	0	+	1	gene_id "ENSMUSG00000035258.16"; transcript_id "ENSMUST00000096012.11"; gene_type "protein_coding"; gene_name "Abi3bp"; transcript_type "protein_coding"; transcript_name "Abi3bp-202"; exon_number 5; exon_id "ENSMUSE00000330829.2"; level 2; protein_id "ENSMUSP00000093711.4"; transcript_support_level "1"; mgi_id "MGI:2444583"; tag "basic"; tag "appris_alternative_2"; tag "CCDS"; ccdsid "CCDS37361.1"; havana_gene "OTTMUSG00000071572.1"; havana_transcript "OTTMUST00000173257.1";
chr16	ENSEMBL_gcm37	exon	56394755	56394936	2.49786312272615	+	.	gene_id "ENSMUSG00000035258.16"; transcript_id "ENSMUSG00000035258.16_tx_100"; exon_id "chr16_56394755_56394936_+"; exonnum "5"; txlen "4913";
chr16	ENSEMBL_gcm37	exon	56394755	56394936	2.29148161906945	+	.	gene_id "ENSMUSG00000035258.16"; transcript_id "ENSMUSG00000035258.16_tx_107"; exon_id "chr16_56394755_56394936_+"; exonnum "5"; txlen "4970";
chr16	ENSEMBL_gcm37	exon	56394755	56394936	2.12866489600436	+	.	gene_id "ENSMUSG00000035258.16"; transcript_id "ENSMUSG00000035258.16_tx_112"; exon_id "chr16_56394755_56394936_+"; exonnum "4"; txlen "2933";
chr16	ENSEMBL_gcm37	exon	56394755	56394936	2.12866489600436	+	.	gene_id "ENSMUSG00000035258.16"; transcript_id "ENSMUSG00000035258.16_tx_113"; exon_id "chr16_56394755_56394936_+"; exonnum "4"; txlen "2993";
chr16	ENSEMBL_gcm37	exon	56394755	56394936	2.12866489600436	+	.	gene_id "ENSMUSG00000035258.16"; transcript_id "ENSMUSG00000035258.16_tx_114"; exon_id "chr16_56394755_56394936_+"; exonnum "4"; txlen "3041";
chr16	ENSEMBL_gcm37	exon	56394755	56394936	2.10564251334809	+	.	gene_id "ENSMUSG00000035258.16"; transcript_id "ENSMUSG00000035258.16_tx_117"; exon_id "chr16_56394755_56394936_+"; exonnum "5"; txlen "5156";
chr16	ENSEMBL_gcm37	exon	56394755	56394936	2.06039130294919	+	.	gene_id "ENSMUSG00000035258.16"; transcript_id "ENSMUSG00000035258.16_tx_122"; exon_id "chr16_56394755_56394936_+"; exonnum "5"; txlen "5048";
chr16	ENSEMBL_gcm37	exon	56394755	56394936	2.06039130294919	+	.	gene_id "ENSMUSG00000035258.16"; transcript_id "ENSMUSG00000035258.16_tx_123"; exon_id "chr16_56394755_56394936_+"; exonnum "5"; txlen "5108";
chr16	ENSEMBL_gcm37	exon	56394755	56394936	2.05238077134307	+	.	gene_id "ENSMUSG00000035258.16"; transcript_id "ENSMUSG00000035258.16_tx_125"; exon_id "chr16_56394755_56394936_+"; exonnum "5"; txlen "5081";
chr16	ENSEMBL_gcm37	exon	56394755	56394936	1.95595675666086	+	.	gene_id "ENSMUSG00000035258.16"; transcript_id "ENSMUSG00000035258.16_tx_134"; exon_id "chr16_56394755_56394936_+"; exonnum "4"; txlen "1072";
chr16	ENSEMBL_gcm37	exon	56394755	56394936	1.94990170842098	+	.	gene_id "ENSMUSG00000035258.16"; transcript_id "ENSMUSG00000035258.16_tx_135"; exon_id "chr16_56394755_56394936_+"; exonnum "5"; txlen "5084";
chr16	ENSEMBL_gcm37	exon	56394755	56394936	29.6184702214675	+	.	gene_id "ENSMUSG00000035258.16"; transcript_id "ENSMUSG00000035258.16_tx_14"; exon_id "chr16_56394755_56394936_+"; exonnum "5"; txlen "5216";
chr16	ENSEMBL_gcm37	exon	56394755	56394936	1.8305022146858	+	.	gene_id "ENSMUSG00000035258.16"; transcript_id "ENSMUSG00000035258.16_tx_141"; exon_id "chr16_56394755_56394936_+"; exonnum "5"; txlen "5027";
chr16	ENSEMBL_gcm37	exon	56394755	56394936	1.8305022146858	+	.	gene_id "ENSMUSG00000035258.16"; transcript_id "ENSMUSG00000035258.16_tx_142"; exon_id "chr16_56394755_56394936_+"; exonnum "5"; txlen "5021";
chr16	ENSEMBL_gcm37	exon	56394755	56394936	1.8305022146858	+	.	gene_id "ENSMUSG00000035258.16"; transcript_id "ENSMUSG00000035258.16_tx_144"; exon_id "chr16_56394755_56394936_+"; exonnum "5"; txlen "4919";
chr16	ENSEMBL_gcm37	exon	56394755	56394936	1.8305022146858	+	.	gene_id "ENSMUSG00000035258.16"; transcript_id "ENSMUSG00000035258.16_tx_146"; exon_id "chr16_56394755_56394936_+"; exonnum "5"; txlen "4913";
chr16	ENSEMBL_gcm37	exon	56394755	56394936	1.8305022146858	+	.	gene_id "ENSMUSG00000035258.16"; transcript_id "ENSMUSG00000035258.16_tx_148"; exon_id "chr16_56394755_56394936_+"; exonnum "5"; txlen "5036";
chr16	ENSEMBL_gcm37	exon	56394755	56394936	1.8305022146858	+	.	gene_id "ENSMUSG00000035258.16"; transcript_id "ENSMUSG00000035258.16_tx_150"; exon_id "chr16_56394755_56394936_+"; exonnum "5"; txlen "4976";
chr16	ENSEMBL_gcm37	exon	56394755	56394936	1.78166296475402	+	.	gene_id "ENSMUSG00000035258.16"; transcript_id "ENSMUSG00000035258.16_tx_153"; exon_id "chr16_56394755_56394936_+"; exonnum "5"; txlen "5042";
chr16	ENSEMBL_gcm37	exon	56394755	56394936	1.77853384639487	+	.	gene_id "ENSMUSG00000035258.16"; transcript_id "ENSMUSG00000035258.16_tx_155"; exon_id "chr16_56394755_56394936_+"; exonnum "5"; txlen "4688";
chr16	ENSEMBL_gcm37	exon	56394755	56394936	27.3357111766548	+	.	gene_id "ENSMUSG00000035258.16"; transcript_id "ENSMUSG00000035258.16_tx_16"; exon_id "chr16_56394755_56394936_+"; exonnum "5"; txlen "5108";
chr16	ENSEMBL_gcm37	exon	56394755	56394936	1.45790009169587	+	.	gene_id "ENSMUSG00000035258.16"; transcript_id "ENSMUSG00000035258.16_tx_161"; exon_id "chr16_56394755_56394936_+"; exonnum "4"; txlen "3695";
chr16	ENSEMBL_gcm37	exon	56394755	56394936	1.45790009169587	+	.	gene_id "ENSMUSG00000035258.16"; transcript_id "ENSMUSG00000035258.16_tx_162"; exon_id "chr16_56394755_56394936_+"; exonnum "4"; txlen "3803";
chr16	ENSEMBL_gcm37	exon	56394755	56394936	1.43029099122344	+	.	gene_id "ENSMUSG00000035258.16"; transcript_id "ENSMUSG00000035258.16_tx_163"; exon_id "chr16_56394755_56394936_+"; exonnum "5"; txlen "4952";
chr16	ENSEMBL_gcm37	exon	56394755	56394936	1.40463209685148	+	.	gene_id "ENSMUSG00000035258.16"; transcript_id "ENSMUSG00000035258.16_tx_164"; exon_id "chr16_56394755_56394936_+"; exonnum "5"; txlen "5039";
chr16	ENSEMBL_gcm37	exon	56394755	56394936	1.3861484965797	+	.	gene_id "ENSMUSG00000035258.16"; transcript_id "ENSMUSG00000035258.16_tx_165"; exon_id "chr16_56394755_56394936_+"; exonnum "5"; txlen "4844";
chr16	ENSEMBL_gcm37	exon	56394755	56394936	1.36285731776528	+	.	gene_id "ENSMUSG00000035258.16"; transcript_id "ENSMUSG00000035258.16_tx_166"; exon_id "chr16_56394755_56394936_+"; exonnum "5"; txlen "5030";
chr16	ENSEMBL_gcm37	exon	56394755	56394936	1.29370199752628	+	.	gene_id "ENSMUSG00000035258.16"; transcript_id "ENSMUSG00000035258.16_tx_169"; exon_id "chr16_56394755_56394936_+"; exonnum "4"; txlen "3755";
chr16	ENSEMBL_gcm37	exon	56394755	56394936	1.21748296615926	+	.	gene_id "ENSMUSG00000035258.16"; transcript_id "ENSMUSG00000035258.16_tx_171"; exon_id "chr16_56394755_56394936_+"; exonnum "5"; txlen "5018";
chr16	ENSEMBL_gcm37	exon	56394755	56394936	1.21350468673925	+	.	gene_id "ENSMUSG00000035258.16"; transcript_id "ENSMUSG00000035258.16_tx_172"; exon_id "chr16_56394755_56394936_+"; exonnum "5"; txlen "4958";
chr16	ENSEMBL_gcm37	exon	56394755	56394936	1.18002773144251	+	.	gene_id "ENSMUSG00000035258.16"; transcript_id "ENSMUSG00000035258.16_tx_174"; exon_id "chr16_56394755_56394936_+"; exonnum "5"; txlen "4964";
chr16	ENSEMBL_gcm37	exon	56394755	56394936	1.16678403192034	+	.	gene_id "ENSMUSG00000035258.16"; transcript_id "ENSMUSG00000035258.16_tx_175"; exon_id "chr16_56394755_56394936_+"; exonnum "5"; txlen "4613";
chr16	ENSEMBL_gcm37	exon	56394755	56394936	1.16328354151154	+	.	gene_id "ENSMUSG00000035258.16"; transcript_id "ENSMUSG00000035258.16_tx_176"; exon_id "chr16_56394755_56394936_+"; exonnum "4"; txlen "3518";
chr16	ENSEMBL_gcm37	exon	56394755	56394936	1.16328354151154	+	.	gene_id "ENSMUSG00000035258.16"; transcript_id "ENSMUSG00000035258.16_tx_177"; exon_id "chr16_56394755_56394936_+"; exonnum "4"; txlen "3578";
chr16	ENSEMBL_gcm37	exon	56394755	56394936	1.16328354151154	+	.	gene_id "ENSMUSG00000035258.16"; transcript_id "ENSMUSG00000035258.16_tx_178"; exon_id "chr16_56394755_56394936_+"; exonnum "4"; txlen "3626";
chr16	ENSEMBL_gcm37	exon	56394755	56394936	1.12894007522257	+	.	gene_id "ENSMUSG00000035258.16"; transcript_id "ENSMUSG00000035258.16_tx_179"; exon_id "chr16_56394755_56394936_+"; exonnum "4"; txlen "1708";
chr16	ENSEMBL_gcm37	exon	56394755	56394936	25.576986038616	+	.	gene_id "ENSMUSG00000035258.16"; transcript_id "ENSMUSG00000035258.16_tx_18"; exon_id "chr16_56394755_56394936_+"; exonnum "5"; txlen "5168";
chr16	ENSEMBL_gcm37	exon	56394755	56394936	1.10636366548825	+	.	gene_id "ENSMUSG00000035258.16"; transcript_id "ENSMUSG00000035258.16_tx_181"; exon_id "chr16_56394755_56394936_+"; exonnum "5"; txlen "4931";
chr16	ENSEMBL_gcm37	exon	56394755	56394936	1.08216442350023	+	.	gene_id "ENSMUSG00000035258.16"; transcript_id "ENSMUSG00000035258.16_tx_182"; exon_id "chr16_56394755_56394936_+"; exonnum "5"; txlen "4979";
chr16	ENSEMBL_gcm37	exon	56394755	56394936	1.00739034086278	+	.	gene_id "ENSMUSG00000035258.16"; transcript_id "ENSMUSG00000035258.16_tx_188"; exon_id "chr16_56394755_56394936_+"; exonnum "4"; txlen "1633";
chr16	ENSEMBL_gcm37	exon	56394755	56394936	0.938824242763332	+	.	gene_id "ENSMUSG00000035258.16"; transcript_id "ENSMUSG00000035258.16_tx_192"; exon_id "chr16_56394755_56394936_+"; exonnum "4"; txlen "5069";
chr16	ENSEMBL_gcm37	exon	56394755	56394936	0.938824242763332	+	.	gene_id "ENSMUSG00000035258.16"; transcript_id "ENSMUSG00000035258.16_tx_193"; exon_id "chr16_56394755_56394936_+"; exonnum "4"; txlen "5144";
chr16	ENSEMBL_gcm37	exon	56394755	56394936	0.938824242763332	+	.	gene_id "ENSMUSG00000035258.16"; transcript_id "ENSMUSG00000035258.16_tx_194"; exon_id "chr16_56394755_56394936_+"; exonnum "4"; txlen "5009";
chr16	ENSEMBL_gcm37	exon	56394755	56394936	0.938824242763332	+	.	gene_id "ENSMUSG00000035258.16"; transcript_id "ENSMUSG00000035258.16_tx_195"; exon_id "chr16_56394755_56394936_+"; exonnum "4"; txlen "5117";
chr16	ENSEMBL_gcm37	exon	56394755	56394936	0.938824242763332	+	.	gene_id "ENSMUSG00000035258.16"; transcript_id "ENSMUSG00000035258.16_tx_196"; exon_id "chr16_56394755_56394936_+"; exonnum "4"; txlen "5192";
chr16	ENSEMBL_gcm37	exon	56394755	56394936	0.938824242763332	+	.	gene_id "ENSMUSG00000035258.16"; transcript_id "ENSMUSG00000035258.16_tx_197"; exon_id "chr16_56394755_56394936_+"; exonnum "4"; txlen "5084";
chr16	ENSEMBL_gcm37	exon	56394755	56394936	0.860710041746916	+	.	gene_id "ENSMUSG00000035258.16"; transcript_id "ENSMUSG00000035258.16_tx_202"; exon_id "chr16_56394755_56394936_+"; exonnum "4"; txlen "5147";
chr16	ENSEMBL_gcm37	exon	56394755	56394936	0.860710041746916	+	.	gene_id "ENSMUSG00000035258.16"; transcript_id "ENSMUSG00000035258.16_tx_203"; exon_id "chr16_56394755_56394936_+"; exonnum "4"; txlen "5120";
chr16	ENSEMBL_gcm37	exon	56394755	56394936	0.860710041746916	+	.	gene_id "ENSMUSG00000035258.16"; transcript_id "ENSMUSG00000035258.16_tx_204"; exon_id "chr16_56394755_56394936_+"; exonnum "4"; txlen "5195";
chr16	ENSEMBL_gcm37	exon	56394755	56394936	0.860710041746916	+	.	gene_id "ENSMUSG00000035258.16"; transcript_id "ENSMUSG00000035258.16_tx_205"; exon_id "chr16_56394755_56394936_+"; exonnum "4"; txlen "5087";
chr16	ENSEMBL_gcm37	exon	56394755	56394936	0.810455570930376	+	.	gene_id "ENSMUSG00000035258.16"; transcript_id "ENSMUSG00000035258.16_tx_209"; exon_id "chr16_56394755_56394936_+"; exonnum "5"; txlen "5003";
chr16	ENSEMBL_gcm37	exon	56394755	56394936	0.788317383051717	+	.	gene_id "ENSMUSG00000035258.16"; transcript_id "ENSMUSG00000035258.16_tx_210"; exon_id "chr16_56394755_56394936_+"; exonnum "4"; txlen "2887";
chr16	ENSEMBL_gcm37	exon	56394755	56394936	0.788317383051717	+	.	gene_id "ENSMUSG00000035258.16"; transcript_id "ENSMUSG00000035258.16_tx_211"; exon_id "chr16_56394755_56394936_+"; exonnum "4"; txlen "2902";
chr16	ENSEMBL_gcm37	exon	56394755	56394936	0.788317383051717	+	.	gene_id "ENSMUSG00000035258.16"; transcript_id "ENSMUSG00000035258.16_tx_212"; exon_id "chr16_56394755_56394936_+"; exonnum "4"; txlen "2962";
chr16	ENSEMBL_gcm37	exon	56394755	56394936	0.788317383051717	+	.	gene_id "ENSMUSG00000035258.16"; transcript_id "ENSMUSG00000035258.16_tx_213"; exon_id "chr16_56394755_56394936_+"; exonnum "4"; txlen "2827";
chr16	ENSEMBL_gcm37	exon	56394755	56394936	0.788317383051717	+	.	gene_id "ENSMUSG00000035258.16"; transcript_id "ENSMUSG00000035258.16_tx_214"; exon_id "chr16_56394755_56394936_+"; exonnum "4"; txlen "3010";
chr16	ENSEMBL_gcm37	exon	56394755	56394936	0.788317383051717	+	.	gene_id "ENSMUSG00000035258.16"; transcript_id "ENSMUSG00000035258.16_tx_215"; exon_id "chr16_56394755_56394936_+"; exonnum "4"; txlen "2935";
chr16	ENSEMBL_gcm37	exon	56394755	56394936	0.770475349063486	+	.	gene_id "ENSMUSG00000035258.16"; transcript_id "ENSMUSG00000035258.16_tx_216"; exon_id "chr16_56394755_56394936_+"; exonnum "5"; txlen "4856";
chr16	ENSEMBL_gcm37	exon	56394755	56394936	0.761546403470911	+	.	gene_id "ENSMUSG00000035258.16"; transcript_id "ENSMUSG00000035258.16_tx_218"; exon_id "chr16_56394755_56394936_+"; exonnum "4"; txlen "5072";
chr16	ENSEMBL_gcm37	exon	56394755	56394936	20.4967497475977	+	.	gene_id "ENSMUSG00000035258.16"; transcript_id "ENSMUSG00000035258.16_tx_22"; exon_id "chr16_56394755_56394936_+"; exonnum "5"; txlen "5141";
chr16	ENSEMBL_gcm37	exon	56394755	56394936	18.2719105298999	+	.	gene_id "ENSMUSG00000035258.16"; transcript_id "ENSMUSG00000035258.16_tx_25"; exon_id "chr16_56394755_56394936_+"; exonnum "5"; txlen "5033";
chr16	ENSEMBL_gcm37	exon	56394755	56394936	16.779723362963	+	.	gene_id "ENSMUSG00000035258.16"; transcript_id "ENSMUSG00000035258.16_tx_29"; exon_id "chr16_56394755_56394936_+"; exonnum "5"; txlen "5093";
chr16	ENSEMBL_gcm37	exon	56394755	56394936	16.3572175673266	+	.	gene_id "ENSMUSG00000035258.16"; transcript_id "ENSMUSG00000035258.16_tx_31"; exon_id "chr16_56394755_56394936_+"; exonnum "5"; txlen "5153";
chr16	ENSEMBL_gcm37	exon	56394755	56394936	15.2189152093968	+	.	gene_id "ENSMUSG00000035258.16"; transcript_id "ENSMUSG00000035258.16_tx_33"; exon_id "chr16_56394755_56394936_+"; exonnum "5"; txlen "5045";
chr16	ENSEMBL_gcm37	exon	56394755	56394936	14.2153937016829	+	.	gene_id "ENSMUSG00000035258.16"; transcript_id "ENSMUSG00000035258.16_tx_39"; exon_id "chr16_56394755_56394936_+"; exonnum "5"; txlen "5105";
chr16	ENSEMBL_gcm37	exon	56394755	56394936	11.785710132745	+	.	gene_id "ENSMUSG00000035258.16"; transcript_id "ENSMUSG00000035258.16_tx_46"; exon_id "chr16_56394755_56394936_+"; exonnum "5"; txlen "5078";
chr16	ENSEMBL_gcm37	exon	56394755	56394936	10.9580128672489	+	.	gene_id "ENSMUSG00000035258.16"; transcript_id "ENSMUSG00000035258.16_tx_52"; exon_id "chr16_56394755_56394936_+"; exonnum "5"; txlen "5141";
chr16	ENSEMBL_gcm37	exon	56394755	56394936	10.7351249116017	+	.	gene_id "ENSMUSG00000035258.16"; transcript_id "ENSMUSG00000035258.16_tx_53"; exon_id "chr16_56394755_56394936_+"; exonnum "5"; txlen "5102";
chr16	ENSEMBL_gcm37	exon	56394755	56394936	10.4807468216986	+	.	gene_id "ENSMUSG00000035258.16"; transcript_id "ENSMUSG00000035258.16_tx_55"; exon_id "chr16_56394755_56394936_+"; exonnum "5"; txlen "4970";
chr16	ENSEMBL_gcm37	exon	56394755	56394936	10.0047521111414	+	.	gene_id "ENSMUSG00000035258.16"; transcript_id "ENSMUSG00000035258.16_tx_57"; exon_id "chr16_56394755_56394936_+"; exonnum "5"; txlen "4994";
chr16	ENSEMBL_gcm37	exon	56394755	56394936	8.7521117511707	+	.	gene_id "ENSMUSG00000035258.16"; transcript_id "ENSMUSG00000035258.16_tx_61"; exon_id "chr16_56394755_56394936_+"; exonnum "5"; txlen "5033";
chr16	ENSEMBL_gcm37	exon	56394755	56394936	8.6859386875816	+	.	gene_id "ENSMUSG00000035258.16"; transcript_id "ENSMUSG00000035258.16_tx_62"; exon_id "chr16_56394755_56394936_+"; exonnum "5"; txlen "5030";
chr16	ENSEMBL_gcm37	exon	56394755	56394936	8.3365903734162	+	.	gene_id "ENSMUSG00000035258.16"; transcript_id "ENSMUSG00000035258.16_tx_63"; exon_id "chr16_56394755_56394936_+"; exonnum "5"; txlen "5093";
chr16	ENSEMBL_gcm37	exon	56394755	56394936	8.2162891269746	+	.	gene_id "ENSMUSG00000035258.16"; transcript_id "ENSMUSG00000035258.16_tx_64"; exon_id "chr16_56394755_56394936_+"; exonnum "5"; txlen "5027";
chr16	ENSEMBL_gcm37	exon	56394755	56394936	7.38393985788965	+	.	gene_id "ENSMUSG00000035258.16"; transcript_id "ENSMUSG00000035258.16_tx_67"; exon_id "chr16_56394755_56394936_+"; exonnum "5"; txlen "5054";
chr16	ENSEMBL_gcm37	exon	56394755	56394936	6.8105163581469	+	.	gene_id "ENSMUSG00000035258.16"; transcript_id "ENSMUSG00000035258.16_tx_69"; exon_id "chr16_56394755_56394936_+"; exonnum "5"; txlen "4919";
chr16	ENSEMBL_gcm37	exon	56394755	56394936	4.38131621646379	+	.	gene_id "ENSMUSG00000035258.16"; transcript_id "ENSMUSG00000035258.16_tx_76"; exon_id "chr16_56394755_56394936_+"; exonnum "5"; txlen "4979";
chr16	ENSEMBL_gcm37	exon	56394755	56394936	4.14848931158948	+	.	gene_id "ENSMUSG00000035258.16"; transcript_id "ENSMUSG00000035258.16_tx_78"; exon_id "chr16_56394755_56394936_+"; exonnum "5"; txlen "5066";
chr16	ENSEMBL_gcm37	exon	56394755	56394936	4.06820150548542	+	.	gene_id "ENSMUSG00000035258.16"; transcript_id "ENSMUSG00000035258.16_tx_80"; exon_id "chr16_56394755_56394936_+"; exonnum "5"; txlen "5078";
chr16	ENSEMBL_gcm37	exon	56394755	56394936	3.91949267701981	+	.	gene_id "ENSMUSG00000035258.16"; transcript_id "ENSMUSG00000035258.16_tx_81"; exon_id "chr16_56394755_56394936_+"; exonnum "4"; txlen "3008";
chr16	ENSEMBL_gcm37	exon	56394755	56394936	3.91949267701981	+	.	gene_id "ENSMUSG00000035258.16"; transcript_id "ENSMUSG00000035258.16_tx_82"; exon_id "chr16_56394755_56394936_+"; exonnum "4"; txlen "3068";
chr16	ENSEMBL_gcm37	exon	56394755	56394936	3.91949267701981	+	.	gene_id "ENSMUSG00000035258.16"; transcript_id "ENSMUSG00000035258.16_tx_83"; exon_id "chr16_56394755_56394936_+"; exonnum "4"; txlen "3116";
chr16	ENSEMBL_gcm37	exon	56394755	56394936	3.48190558685396	+	.	gene_id "ENSMUSG00000035258.16"; transcript_id "ENSMUSG00000035258.16_tx_87"; exon_id "chr16_56394755_56394936_+"; exonnum "5"; txlen "5084";
chr16	ENSEMBL_gcm37	exon	56394755	56394936	3.23333660470369	+	.	gene_id "ENSMUSG00000035258.16"; transcript_id "ENSMUSG00000035258.16_tx_89"; exon_id "chr16_56394755_56394936_+"; exonnum "5"; txlen "4976";
chr16	ENSEMBL_gcm37	exon	56394755	56394936	2.90612603036357	+	.	gene_id "ENSMUSG00000035258.16"; transcript_id "ENSMUSG00000035258.16_tx_92"; exon_id "chr16_56394755_56394936_+"; exonnum "5"; txlen "5027";
chr16	ENSEMBL_gcm37	exon	56394755	56394936	2.63310755804575	+	.	gene_id "ENSMUSG00000035258.16"; transcript_id "ENSMUSG00000035258.16_tx_94"; exon_id "chr16_56394755_56394936_+"; exonnum "5"; txlen "5036";
chr16	ENSEMBL_gcm37	exon	56394755	56394936	2.62398976564092	+	.	gene_id "ENSMUSG00000035258.16"; transcript_id "ENSMUSG00000035258.16_tx_95"; exon_id "chr16_56394755_56394936_+"; exonnum "5"; txlen "4919";
chr16	ENSEMBL_gcm37	exon	56394755	56394936	2.49786312272615	+	.	gene_id "ENSMUSG00000035258.16"; transcript_id "ENSMUSG00000035258.16_tx_99"; exon_id "chr16_56394755_56394936_+"; exonnum "5"; txlen "5021";
chr16	HAVANA	exon	56395462	56395517	0	+	.	gene_id "ENSMUSG00000035258.16"; transcript_id "ENSMUST00000231337.2"; gene_type "protein_coding"; gene_name "Abi3bp"; transcript_type "retained_intron"; transcript_name "Abi3bp-205"; exon_number 6; exon_id "ENSMUSE00001445361.2"; level 2; mgi_id "MGI:2444583"; havana_gene "OTTMUSG00000071572.1"; havana_transcript "OTTMUST00000173251.1";
chr16	HAVANA	exon	56395462	56395517	0	+	.	gene_id "ENSMUSG00000035258.16"; transcript_id "ENSMUST00000231832.2"; gene_type "protein_coding"; gene_name "Abi3bp"; transcript_type "protein_coding"; transcript_name "Abi3bp-207"; exon_number 6; exon_id "ENSMUSE00000330823.2"; level 2; protein_id "ENSMUSP00000156155.2"; mgi_id "MGI:2444583"; tag "basic"; tag "appris_alternative_2"; havana_gene "OTTMUSG00000071572.1"; havana_transcript "OTTMUST00000173252.1";
chr16	HAVANA	CDS	56395462	56395517	0	+	2	gene_id "ENSMUSG00000035258.16"; transcript_id "ENSMUST00000231832.2"; gene_type "protein_coding"; gene_name "Abi3bp"; transcript_type "protein_coding"; transcript_name "Abi3bp-207"; exon_number 6; exon_id "ENSMUSE00000330823.2"; level 2; protein_id "ENSMUSP00000156155.2"; mgi_id "MGI:2444583"; tag "basic"; tag "appris_alternative_2"; havana_gene "OTTMUSG00000071572.1"; havana_transcript "OTTMUST00000173252.1";
chr16	HAVANA	exon	56395462	56395517	0	+	.	gene_id "ENSMUSG00000035258.16"; transcript_id "ENSMUST00000096013.11"; gene_type "protein_coding"; gene_name "Abi3bp"; transcript_type "protein_coding"; transcript_name "Abi3bp-203"; exon_number 6; exon_id "ENSMUSE00000330823.2"; level 2; protein_id "ENSMUSP00000093712.4"; transcript_support_level "1"; mgi_id "MGI:2444583"; tag "basic"; tag "appris_alternative_2"; tag "CCDS"; ccdsid "CCDS37360.1"; havana_gene "OTTMUSG00000071572.1"; havana_transcript "OTTMUST00000173253.1";
chr16	HAVANA	CDS	56395462	56395517	0	+	2	gene_id "ENSMUSG00000035258.16"; transcript_id "ENSMUST00000096013.11"; gene_type "protein_coding"; gene_name "Abi3bp"; transcript_type "protein_coding"; transcript_name "Abi3bp-203"; exon_number 6; exon_id "ENSMUSE00000330823.2"; level 2; protein_id "ENSMUSP00000093712.4"; transcript_support_level "1"; mgi_id "MGI:2444583"; tag "basic"; tag "appris_alternative_2"; tag "CCDS"; ccdsid "CCDS37360.1"; havana_gene "OTTMUSG00000071572.1"; havana_transcript "OTTMUST00000173253.1";
chr16	HAVANA	exon	56395462	56395517	0	+	.	gene_id "ENSMUSG00000035258.16"; transcript_id "ENSMUST00000048471.15"; gene_type "protein_coding"; gene_name "Abi3bp"; transcript_type "protein_coding"; transcript_name "Abi3bp-201"; exon_number 6; exon_id "ENSMUSE00000330823.2"; level 2; protein_id "ENSMUSP00000036257.8"; transcript_support_level "1"; mgi_id "MGI:2444583"; tag "basic"; tag "appris_principal_2"; tag "CCDS"; ccdsid "CCDS37359.1"; havana_gene "OTTMUSG00000071572.1"; havana_transcript "OTTMUST00000173254.1";
chr16	HAVANA	CDS	56395462	56395517	0	+	2	gene_id "ENSMUSG00000035258.16"; transcript_id "ENSMUST00000048471.15"; gene_type "protein_coding"; gene_name "Abi3bp"; transcript_type "protein_coding"; transcript_name "Abi3bp-201"; exon_number 6; exon_id "ENSMUSE00000330823.2"; level 2; protein_id "ENSMUSP00000036257.8"; transcript_support_level "1"; mgi_id "MGI:2444583"; tag "basic"; tag "appris_principal_2"; tag "CCDS"; ccdsid "CCDS37359.1"; havana_gene "OTTMUSG00000071572.1"; havana_transcript "OTTMUST00000173254.1";
chr16	HAVANA	exon	56395462	56395517	0	+	.	gene_id "ENSMUSG00000035258.16"; transcript_id "ENSMUST00000231870.2"; gene_type "protein_coding"; gene_name "Abi3bp"; transcript_type "protein_coding"; transcript_name "Abi3bp-208"; exon_number 6; exon_id "ENSMUSE00000330823.2"; level 2; protein_id "ENSMUSP00000156180.2"; mgi_id "MGI:2444583"; tag "basic"; tag "appris_alternative_2"; havana_gene "OTTMUSG00000071572.1"; havana_transcript "OTTMUST00000173255.1";
chr16	HAVANA	CDS	56395462	56395517	0	+	2	gene_id "ENSMUSG00000035258.16"; transcript_id "ENSMUST00000231870.2"; gene_type "protein_coding"; gene_name "Abi3bp"; transcript_type "protein_coding"; transcript_name "Abi3bp-208"; exon_number 6; exon_id "ENSMUSE00000330823.2"; level 2; protein_id "ENSMUSP00000156180.2"; mgi_id "MGI:2444583"; tag "basic"; tag "appris_alternative_2"; havana_gene "OTTMUSG00000071572.1"; havana_transcript "OTTMUST00000173255.1";
chr16	HAVANA	exon	56395462	56395517	0	+	.	gene_id "ENSMUSG00000035258.16"; transcript_id "ENSMUST00000171000.3"; gene_type "protein_coding"; gene_name "Abi3bp"; transcript_type "protein_coding"; transcript_name "Abi3bp-204"; exon_number 6; exon_id "ENSMUSE00000330823.2"; level 2; protein_id "ENSMUSP00000128818.2"; transcript_support_level "1"; mgi_id "MGI:2444583"; tag "basic"; tag "appris_alternative_2"; tag "CCDS"; ccdsid "CCDS37362.1"; havana_gene "OTTMUSG00000071572.1"; havana_transcript "OTTMUST00000173256.1";
chr16	HAVANA	CDS	56395462	56395517	0	+	2	gene_id "ENSMUSG00000035258.16"; transcript_id "ENSMUST00000171000.3"; gene_type "protein_coding"; gene_name "Abi3bp"; transcript_type "protein_coding"; transcript_name "Abi3bp-204"; exon_number 6; exon_id "ENSMUSE00000330823.2"; level 2; protein_id "ENSMUSP00000128818.2"; transcript_support_level "1"; mgi_id "MGI:2444583"; tag "basic"; tag "appris_alternative_2"; tag "CCDS"; ccdsid "CCDS37362.1"; havana_gene "OTTMUSG00000071572.1"; havana_transcript "OTTMUST00000173256.1";
chr16	HAVANA	exon	56395462	56395517	0	+	.	gene_id "ENSMUSG00000035258.16"; transcript_id "ENSMUST00000231781.2"; gene_type "protein_coding"; gene_name "Abi3bp"; transcript_type "protein_coding"; transcript_name "Abi3bp-206"; exon_number 6; exon_id "ENSMUSE00000330823.2"; level 2; protein_id "ENSMUSP00000156096.2"; mgi_id "MGI:2444583"; tag "inferred_exon_combination"; tag "inferred_transcript_model"; tag "RNA_Seq_supported_partial"; tag "basic"; tag "Ensembl_canonical"; tag "GENCODE_Primary"; tag "appris_alternative_2"; havana_gene "OTTMUSG00000071572.1"; havana_transcript "OTTMUST00000173612.1";
chr16	HAVANA	CDS	56395462	56395517	0	+	2	gene_id "ENSMUSG00000035258.16"; transcript_id "ENSMUST00000231781.2"; gene_type "protein_coding"; gene_name "Abi3bp"; transcript_type "protein_coding"; transcript_name "Abi3bp-206"; exon_number 6; exon_id "ENSMUSE00000330823.2"; level 2; protein_id "ENSMUSP00000156096.2"; mgi_id "MGI:2444583"; tag "inferred_exon_combination"; tag "inferred_transcript_model"; tag "RNA_Seq_supported_partial"; tag "basic"; tag "Ensembl_canonical"; tag "GENCODE_Primary"; tag "appris_alternative_2"; havana_gene "OTTMUSG00000071572.1"; havana_transcript "OTTMUST00000173612.1";
chr16	HAVANA	exon	56395462	56395517	0	+	.	gene_id "ENSMUSG00000035258.16"; transcript_id "ENSMUST00000096012.11"; gene_type "protein_coding"; gene_name "Abi3bp"; transcript_type "protein_coding"; transcript_name "Abi3bp-202"; exon_number 6; exon_id "ENSMUSE00000330823.2"; level 2; protein_id "ENSMUSP00000093711.4"; transcript_support_level "1"; mgi_id "MGI:2444583"; tag "basic"; tag "appris_alternative_2"; tag "CCDS"; ccdsid "CCDS37361.1"; havana_gene "OTTMUSG00000071572.1"; havana_transcript "OTTMUST00000173257.1";
chr16	HAVANA	CDS	56395462	56395517	0	+	2	gene_id "ENSMUSG00000035258.16"; transcript_id "ENSMUST00000096012.11"; gene_type "protein_coding"; gene_name "Abi3bp"; transcript_type "protein_coding"; transcript_name "Abi3bp-202"; exon_number 6; exon_id "ENSMUSE00000330823.2"; level 2; protein_id "ENSMUSP00000093711.4"; transcript_support_level "1"; mgi_id "MGI:2444583"; tag "basic"; tag "appris_alternative_2"; tag "CCDS"; ccdsid "CCDS37361.1"; havana_gene "OTTMUSG00000071572.1"; havana_transcript "OTTMUST00000173257.1";
chr16	ENSEMBL_gcm37	exon	56395462	56395517	2.49786312272615	+	.	gene_id "ENSMUSG00000035258.16"; transcript_id "ENSMUSG00000035258.16_tx_100"; exon_id "chr16_56395462_56395517_+"; exonnum "6"; txlen "4913";
chr16	ENSEMBL_gcm37	exon	56395462	56395517	2.29148161906945	+	.	gene_id "ENSMUSG00000035258.16"; transcript_id "ENSMUSG00000035258.16_tx_107"; exon_id "chr16_56395462_56395517_+"; exonnum "6"; txlen "4970";
chr16	ENSEMBL_gcm37	exon	56395462	56395517	2.12866489600436	+	.	gene_id "ENSMUSG00000035258.16"; transcript_id "ENSMUSG00000035258.16_tx_112"; exon_id "chr16_56395462_56395517_+"; exonnum "5"; txlen "2933";
chr16	ENSEMBL_gcm37	exon	56395462	56395517	2.12866489600436	+	.	gene_id "ENSMUSG00000035258.16"; transcript_id "ENSMUSG00000035258.16_tx_113"; exon_id "chr16_56395462_56395517_+"; exonnum "5"; txlen "2993";
chr16	ENSEMBL_gcm37	exon	56395462	56395517	2.12866489600436	+	.	gene_id "ENSMUSG00000035258.16"; transcript_id "ENSMUSG00000035258.16_tx_114"; exon_id "chr16_56395462_56395517_+"; exonnum "5"; txlen "3041";
chr16	ENSEMBL_gcm37	exon	56395462	56395517	2.10564251334809	+	.	gene_id "ENSMUSG00000035258.16"; transcript_id "ENSMUSG00000035258.16_tx_117"; exon_id "chr16_56395462_56395517_+"; exonnum "6"; txlen "5156";
chr16	ENSEMBL_gcm37	exon	56395462	56395517	2.06039130294919	+	.	gene_id "ENSMUSG00000035258.16"; transcript_id "ENSMUSG00000035258.16_tx_122"; exon_id "chr16_56395462_56395517_+"; exonnum "6"; txlen "5048";
chr16	ENSEMBL_gcm37	exon	56395462	56395517	2.06039130294919	+	.	gene_id "ENSMUSG00000035258.16"; transcript_id "ENSMUSG00000035258.16_tx_123"; exon_id "chr16_56395462_56395517_+"; exonnum "6"; txlen "5108";
chr16	ENSEMBL_gcm37	exon	56395462	56395517	2.05238077134307	+	.	gene_id "ENSMUSG00000035258.16"; transcript_id "ENSMUSG00000035258.16_tx_125"; exon_id "chr16_56395462_56395517_+"; exonnum "6"; txlen "5081";
chr16	ENSEMBL_gcm37	exon	56395462	56395517	1.95595675666086	+	.	gene_id "ENSMUSG00000035258.16"; transcript_id "ENSMUSG00000035258.16_tx_134"; exon_id "chr16_56395462_56395517_+"; exonnum "5"; txlen "1072";
chr16	ENSEMBL_gcm37	exon	56395462	56395517	1.94990170842098	+	.	gene_id "ENSMUSG00000035258.16"; transcript_id "ENSMUSG00000035258.16_tx_135"; exon_id "chr16_56395462_56395517_+"; exonnum "6"; txlen "5084";
chr16	ENSEMBL_gcm37	exon	56395462	56395517	29.6184702214675	+	.	gene_id "ENSMUSG00000035258.16"; transcript_id "ENSMUSG00000035258.16_tx_14"; exon_id "chr16_56395462_56395517_+"; exonnum "6"; txlen "5216";
chr16	ENSEMBL_gcm37	exon	56395462	56395517	1.8305022146858	+	.	gene_id "ENSMUSG00000035258.16"; transcript_id "ENSMUSG00000035258.16_tx_141"; exon_id "chr16_56395462_56395517_+"; exonnum "6"; txlen "5027";
chr16	ENSEMBL_gcm37	exon	56395462	56395517	1.8305022146858	+	.	gene_id "ENSMUSG00000035258.16"; transcript_id "ENSMUSG00000035258.16_tx_142"; exon_id "chr16_56395462_56395517_+"; exonnum "6"; txlen "5021";
chr16	ENSEMBL_gcm37	exon	56395462	56395517	1.8305022146858	+	.	gene_id "ENSMUSG00000035258.16"; transcript_id "ENSMUSG00000035258.16_tx_144"; exon_id "chr16_56395462_56395517_+"; exonnum "6"; txlen "4919";
chr16	ENSEMBL_gcm37	exon	56395462	56395517	1.8305022146858	+	.	gene_id "ENSMUSG00000035258.16"; transcript_id "ENSMUSG00000035258.16_tx_146"; exon_id "chr16_56395462_56395517_+"; exonnum "6"; txlen "4913";
chr16	ENSEMBL_gcm37	exon	56395462	56395517	1.8305022146858	+	.	gene_id "ENSMUSG00000035258.16"; transcript_id "ENSMUSG00000035258.16_tx_148"; exon_id "chr16_56395462_56395517_+"; exonnum "6"; txlen "5036";
chr16	ENSEMBL_gcm37	exon	56395462	56395517	1.8305022146858	+	.	gene_id "ENSMUSG00000035258.16"; transcript_id "ENSMUSG00000035258.16_tx_150"; exon_id "chr16_56395462_56395517_+"; exonnum "6"; txlen "4976";
chr16	ENSEMBL_gcm37	exon	56395462	56395517	1.78166296475402	+	.	gene_id "ENSMUSG00000035258.16"; transcript_id "ENSMUSG00000035258.16_tx_153"; exon_id "chr16_56395462_56395517_+"; exonnum "6"; txlen "5042";
chr16	ENSEMBL_gcm37	exon	56395462	56395517	1.77853384639487	+	.	gene_id "ENSMUSG00000035258.16"; transcript_id "ENSMUSG00000035258.16_tx_155"; exon_id "chr16_56395462_56395517_+"; exonnum "6"; txlen "4688";
chr16	ENSEMBL_gcm37	exon	56395462	56395517	27.3357111766548	+	.	gene_id "ENSMUSG00000035258.16"; transcript_id "ENSMUSG00000035258.16_tx_16"; exon_id "chr16_56395462_56395517_+"; exonnum "6"; txlen "5108";
chr16	ENSEMBL_gcm37	exon	56395462	56395517	1.45790009169587	+	.	gene_id "ENSMUSG00000035258.16"; transcript_id "ENSMUSG00000035258.16_tx_161"; exon_id "chr16_56395462_56395517_+"; exonnum "5"; txlen "3695";
chr16	ENSEMBL_gcm37	exon	56395462	56395517	1.45790009169587	+	.	gene_id "ENSMUSG00000035258.16"; transcript_id "ENSMUSG00000035258.16_tx_162"; exon_id "chr16_56395462_56395517_+"; exonnum "5"; txlen "3803";
chr16	ENSEMBL_gcm37	exon	56395462	56395517	1.43029099122344	+	.	gene_id "ENSMUSG00000035258.16"; transcript_id "ENSMUSG00000035258.16_tx_163"; exon_id "chr16_56395462_56395517_+"; exonnum "6"; txlen "4952";
chr16	ENSEMBL_gcm37	exon	56395462	56395517	1.40463209685148	+	.	gene_id "ENSMUSG00000035258.16"; transcript_id "ENSMUSG00000035258.16_tx_164"; exon_id "chr16_56395462_56395517_+"; exonnum "6"; txlen "5039";
chr16	ENSEMBL_gcm37	exon	56395462	56395517	1.3861484965797	+	.	gene_id "ENSMUSG00000035258.16"; transcript_id "ENSMUSG00000035258.16_tx_165"; exon_id "chr16_56395462_56395517_+"; exonnum "6"; txlen "4844";
chr16	ENSEMBL_gcm37	exon	56395462	56395517	1.36285731776528	+	.	gene_id "ENSMUSG00000035258.16"; transcript_id "ENSMUSG00000035258.16_tx_166"; exon_id "chr16_56395462_56395517_+"; exonnum "6"; txlen "5030";
chr16	ENSEMBL_gcm37	exon	56395462	56395517	1.29370199752628	+	.	gene_id "ENSMUSG00000035258.16"; transcript_id "ENSMUSG00000035258.16_tx_169"; exon_id "chr16_56395462_56395517_+"; exonnum "5"; txlen "3755";
chr16	ENSEMBL_gcm37	exon	56395462	56395517	1.21748296615926	+	.	gene_id "ENSMUSG00000035258.16"; transcript_id "ENSMUSG00000035258.16_tx_171"; exon_id "chr16_56395462_56395517_+"; exonnum "6"; txlen "5018";
chr16	ENSEMBL_gcm37	exon	56395462	56395517	1.21350468673925	+	.	gene_id "ENSMUSG00000035258.16"; transcript_id "ENSMUSG00000035258.16_tx_172"; exon_id "chr16_56395462_56395517_+"; exonnum "6"; txlen "4958";
chr16	ENSEMBL_gcm37	exon	56395462	56395517	1.18002773144251	+	.	gene_id "ENSMUSG00000035258.16"; transcript_id "ENSMUSG00000035258.16_tx_174"; exon_id "chr16_56395462_56395517_+"; exonnum "6"; txlen "4964";
chr16	ENSEMBL_gcm37	exon	56395462	56395517	1.16678403192034	+	.	gene_id "ENSMUSG00000035258.16"; transcript_id "ENSMUSG00000035258.16_tx_175"; exon_id "chr16_56395462_56395517_+"; exonnum "6"; txlen "4613";
chr16	ENSEMBL_gcm37	exon	56395462	56395517	1.16328354151154	+	.	gene_id "ENSMUSG00000035258.16"; transcript_id "ENSMUSG00000035258.16_tx_176"; exon_id "chr16_56395462_56395517_+"; exonnum "5"; txlen "3518";
chr16	ENSEMBL_gcm37	exon	56395462	56395517	1.16328354151154	+	.	gene_id "ENSMUSG00000035258.16"; transcript_id "ENSMUSG00000035258.16_tx_177"; exon_id "chr16_56395462_56395517_+"; exonnum "5"; txlen "3578";
chr16	ENSEMBL_gcm37	exon	56395462	56395517	1.16328354151154	+	.	gene_id "ENSMUSG00000035258.16"; transcript_id "ENSMUSG00000035258.16_tx_178"; exon_id "chr16_56395462_56395517_+"; exonnum "5"; txlen "3626";
chr16	ENSEMBL_gcm37	exon	56395462	56395517	1.12894007522257	+	.	gene_id "ENSMUSG00000035258.16"; transcript_id "ENSMUSG00000035258.16_tx_179"; exon_id "chr16_56395462_56395517_+"; exonnum "5"; txlen "1708";
chr16	ENSEMBL_gcm37	exon	56395462	56395517	25.576986038616	+	.	gene_id "ENSMUSG00000035258.16"; transcript_id "ENSMUSG00000035258.16_tx_18"; exon_id "chr16_56395462_56395517_+"; exonnum "6"; txlen "5168";
chr16	ENSEMBL_gcm37	exon	56395462	56395517	1.10636366548825	+	.	gene_id "ENSMUSG00000035258.16"; transcript_id "ENSMUSG00000035258.16_tx_181"; exon_id "chr16_56395462_56395517_+"; exonnum "6"; txlen "4931";
chr16	ENSEMBL_gcm37	exon	56395462	56395517	1.08216442350023	+	.	gene_id "ENSMUSG00000035258.16"; transcript_id "ENSMUSG00000035258.16_tx_182"; exon_id "chr16_56395462_56395517_+"; exonnum "6"; txlen "4979";
chr16	ENSEMBL_gcm37	exon	56395462	56395517	1.00739034086278	+	.	gene_id "ENSMUSG00000035258.16"; transcript_id "ENSMUSG00000035258.16_tx_188"; exon_id "chr16_56395462_56395517_+"; exonnum "5"; txlen "1633";
chr16	ENSEMBL_gcm37	exon	56395462	56395517	0.938824242763332	+	.	gene_id "ENSMUSG00000035258.16"; transcript_id "ENSMUSG00000035258.16_tx_192"; exon_id "chr16_56395462_56395517_+"; exonnum "5"; txlen "5069";
chr16	ENSEMBL_gcm37	exon	56395462	56395517	0.938824242763332	+	.	gene_id "ENSMUSG00000035258.16"; transcript_id "ENSMUSG00000035258.16_tx_193"; exon_id "chr16_56395462_56395517_+"; exonnum "5"; txlen "5144";
chr16	ENSEMBL_gcm37	exon	56395462	56395517	0.938824242763332	+	.	gene_id "ENSMUSG00000035258.16"; transcript_id "ENSMUSG00000035258.16_tx_194"; exon_id "chr16_56395462_56395517_+"; exonnum "5"; txlen "5009";
chr16	ENSEMBL_gcm37	exon	56395462	56395517	0.938824242763332	+	.	gene_id "ENSMUSG00000035258.16"; transcript_id "ENSMUSG00000035258.16_tx_195"; exon_id "chr16_56395462_56395517_+"; exonnum "5"; txlen "5117";
chr16	ENSEMBL_gcm37	exon	56395462	56395517	0.938824242763332	+	.	gene_id "ENSMUSG00000035258.16"; transcript_id "ENSMUSG00000035258.16_tx_196"; exon_id "chr16_56395462_56395517_+"; exonnum "5"; txlen "5192";
chr16	ENSEMBL_gcm37	exon	56395462	56395517	0.938824242763332	+	.	gene_id "ENSMUSG00000035258.16"; transcript_id "ENSMUSG00000035258.16_tx_197"; exon_id "chr16_56395462_56395517_+"; exonnum "5"; txlen "5084";
chr16	ENSEMBL_gcm37	exon	56395462	56395517	0.860710041746916	+	.	gene_id "ENSMUSG00000035258.16"; transcript_id "ENSMUSG00000035258.16_tx_202"; exon_id "chr16_56395462_56395517_+"; exonnum "5"; txlen "5147";
chr16	ENSEMBL_gcm37	exon	56395462	56395517	0.860710041746916	+	.	gene_id "ENSMUSG00000035258.16"; transcript_id "ENSMUSG00000035258.16_tx_203"; exon_id "chr16_56395462_56395517_+"; exonnum "5"; txlen "5120";
chr16	ENSEMBL_gcm37	exon	56395462	56395517	0.860710041746916	+	.	gene_id "ENSMUSG00000035258.16"; transcript_id "ENSMUSG00000035258.16_tx_204"; exon_id "chr16_56395462_56395517_+"; exonnum "5"; txlen "5195";
chr16	ENSEMBL_gcm37	exon	56395462	56395517	0.860710041746916	+	.	gene_id "ENSMUSG00000035258.16"; transcript_id "ENSMUSG00000035258.16_tx_205"; exon_id "chr16_56395462_56395517_+"; exonnum "5"; txlen "5087";
chr16	ENSEMBL_gcm37	exon	56395462	56395517	0.810455570930376	+	.	gene_id "ENSMUSG00000035258.16"; transcript_id "ENSMUSG00000035258.16_tx_209"; exon_id "chr16_56395462_56395517_+"; exonnum "6"; txlen "5003";
chr16	ENSEMBL_gcm37	exon	56395462	56395517	0.788317383051717	+	.	gene_id "ENSMUSG00000035258.16"; transcript_id "ENSMUSG00000035258.16_tx_210"; exon_id "chr16_56395462_56395517_+"; exonnum "5"; txlen "2887";
chr16	ENSEMBL_gcm37	exon	56395462	56395517	0.788317383051717	+	.	gene_id "ENSMUSG00000035258.16"; transcript_id "ENSMUSG00000035258.16_tx_211"; exon_id "chr16_56395462_56395517_+"; exonnum "5"; txlen "2902";
chr16	ENSEMBL_gcm37	exon	56395462	56395517	0.788317383051717	+	.	gene_id "ENSMUSG00000035258.16"; transcript_id "ENSMUSG00000035258.16_tx_212"; exon_id "chr16_56395462_56395517_+"; exonnum "5"; txlen "2962";
chr16	ENSEMBL_gcm37	exon	56395462	56395517	0.788317383051717	+	.	gene_id "ENSMUSG00000035258.16"; transcript_id "ENSMUSG00000035258.16_tx_213"; exon_id "chr16_56395462_56395517_+"; exonnum "5"; txlen "2827";
chr16	ENSEMBL_gcm37	exon	56395462	56395517	0.788317383051717	+	.	gene_id "ENSMUSG00000035258.16"; transcript_id "ENSMUSG00000035258.16_tx_214"; exon_id "chr16_56395462_56395517_+"; exonnum "5"; txlen "3010";
chr16	ENSEMBL_gcm37	exon	56395462	56395517	0.788317383051717	+	.	gene_id "ENSMUSG00000035258.16"; transcript_id "ENSMUSG00000035258.16_tx_215"; exon_id "chr16_56395462_56395517_+"; exonnum "5"; txlen "2935";
chr16	ENSEMBL_gcm37	exon	56395462	56395517	0.770475349063486	+	.	gene_id "ENSMUSG00000035258.16"; transcript_id "ENSMUSG00000035258.16_tx_216"; exon_id "chr16_56395462_56395517_+"; exonnum "6"; txlen "4856";
chr16	ENSEMBL_gcm37	exon	56395462	56395517	0.761546403470911	+	.	gene_id "ENSMUSG00000035258.16"; transcript_id "ENSMUSG00000035258.16_tx_218"; exon_id "chr16_56395462_56395517_+"; exonnum "5"; txlen "5072";
chr16	ENSEMBL_gcm37	exon	56395462	56395517	20.4967497475977	+	.	gene_id "ENSMUSG00000035258.16"; transcript_id "ENSMUSG00000035258.16_tx_22"; exon_id "chr16_56395462_56395517_+"; exonnum "6"; txlen "5141";
chr16	ENSEMBL_gcm37	exon	56395462	56395517	18.2719105298999	+	.	gene_id "ENSMUSG00000035258.16"; transcript_id "ENSMUSG00000035258.16_tx_25"; exon_id "chr16_56395462_56395517_+"; exonnum "6"; txlen "5033";
chr16	ENSEMBL_gcm37	exon	56395462	56395517	16.779723362963	+	.	gene_id "ENSMUSG00000035258.16"; transcript_id "ENSMUSG00000035258.16_tx_29"; exon_id "chr16_56395462_56395517_+"; exonnum "6"; txlen "5093";
chr16	ENSEMBL_gcm37	exon	56395462	56395517	16.3572175673266	+	.	gene_id "ENSMUSG00000035258.16"; transcript_id "ENSMUSG00000035258.16_tx_31"; exon_id "chr16_56395462_56395517_+"; exonnum "6"; txlen "5153";
chr16	ENSEMBL_gcm37	exon	56395462	56395517	15.2189152093968	+	.	gene_id "ENSMUSG00000035258.16"; transcript_id "ENSMUSG00000035258.16_tx_33"; exon_id "chr16_56395462_56395517_+"; exonnum "6"; txlen "5045";
chr16	ENSEMBL_gcm37	exon	56395462	56395517	14.2153937016829	+	.	gene_id "ENSMUSG00000035258.16"; transcript_id "ENSMUSG00000035258.16_tx_39"; exon_id "chr16_56395462_56395517_+"; exonnum "6"; txlen "5105";
chr16	ENSEMBL_gcm37	exon	56395462	56395517	11.785710132745	+	.	gene_id "ENSMUSG00000035258.16"; transcript_id "ENSMUSG00000035258.16_tx_46"; exon_id "chr16_56395462_56395517_+"; exonnum "6"; txlen "5078";
chr16	ENSEMBL_gcm37	exon	56395462	56395517	10.9580128672489	+	.	gene_id "ENSMUSG00000035258.16"; transcript_id "ENSMUSG00000035258.16_tx_52"; exon_id "chr16_56395462_56395517_+"; exonnum "6"; txlen "5141";
chr16	ENSEMBL_gcm37	exon	56395462	56395517	10.7351249116017	+	.	gene_id "ENSMUSG00000035258.16"; transcript_id "ENSMUSG00000035258.16_tx_53"; exon_id "chr16_56395462_56395517_+"; exonnum "6"; txlen "5102";
chr16	ENSEMBL_gcm37	exon	56395462	56395517	10.4807468216986	+	.	gene_id "ENSMUSG00000035258.16"; transcript_id "ENSMUSG00000035258.16_tx_55"; exon_id "chr16_56395462_56395517_+"; exonnum "6"; txlen "4970";
chr16	ENSEMBL_gcm37	exon	56395462	56395517	10.0047521111414	+	.	gene_id "ENSMUSG00000035258.16"; transcript_id "ENSMUSG00000035258.16_tx_57"; exon_id "chr16_56395462_56395517_+"; exonnum "6"; txlen "4994";
chr16	ENSEMBL_gcm37	exon	56395462	56395517	8.7521117511707	+	.	gene_id "ENSMUSG00000035258.16"; transcript_id "ENSMUSG00000035258.16_tx_61"; exon_id "chr16_56395462_56395517_+"; exonnum "6"; txlen "5033";
chr16	ENSEMBL_gcm37	exon	56395462	56395517	8.6859386875816	+	.	gene_id "ENSMUSG00000035258.16"; transcript_id "ENSMUSG00000035258.16_tx_62"; exon_id "chr16_56395462_56395517_+"; exonnum "6"; txlen "5030";
chr16	ENSEMBL_gcm37	exon	56395462	56395517	8.3365903734162	+	.	gene_id "ENSMUSG00000035258.16"; transcript_id "ENSMUSG00000035258.16_tx_63"; exon_id "chr16_56395462_56395517_+"; exonnum "6"; txlen "5093";
chr16	ENSEMBL_gcm37	exon	56395462	56395517	8.2162891269746	+	.	gene_id "ENSMUSG00000035258.16"; transcript_id "ENSMUSG00000035258.16_tx_64"; exon_id "chr16_56395462_56395517_+"; exonnum "6"; txlen "5027";
chr16	ENSEMBL_gcm37	exon	56395462	56395517	7.38393985788965	+	.	gene_id "ENSMUSG00000035258.16"; transcript_id "ENSMUSG00000035258.16_tx_67"; exon_id "chr16_56395462_56395517_+"; exonnum "6"; txlen "5054";
chr16	ENSEMBL_gcm37	exon	56395462	56395517	6.8105163581469	+	.	gene_id "ENSMUSG00000035258.16"; transcript_id "ENSMUSG00000035258.16_tx_69"; exon_id "chr16_56395462_56395517_+"; exonnum "6"; txlen "4919";
chr16	ENSEMBL_gcm37	exon	56395462	56395517	4.38131621646379	+	.	gene_id "ENSMUSG00000035258.16"; transcript_id "ENSMUSG00000035258.16_tx_76"; exon_id "chr16_56395462_56395517_+"; exonnum "6"; txlen "4979";
chr16	ENSEMBL_gcm37	exon	56395462	56395517	4.14848931158948	+	.	gene_id "ENSMUSG00000035258.16"; transcript_id "ENSMUSG00000035258.16_tx_78"; exon_id "chr16_56395462_56395517_+"; exonnum "6"; txlen "5066";
chr16	ENSEMBL_gcm37	exon	56395462	56395517	4.06820150548542	+	.	gene_id "ENSMUSG00000035258.16"; transcript_id "ENSMUSG00000035258.16_tx_80"; exon_id "chr16_56395462_56395517_+"; exonnum "6"; txlen "5078";
chr16	ENSEMBL_gcm37	exon	56395462	56395517	3.91949267701981	+	.	gene_id "ENSMUSG00000035258.16"; transcript_id "ENSMUSG00000035258.16_tx_81"; exon_id "chr16_56395462_56395517_+"; exonnum "5"; txlen "3008";
chr16	ENSEMBL_gcm37	exon	56395462	56395517	3.91949267701981	+	.	gene_id "ENSMUSG00000035258.16"; transcript_id "ENSMUSG00000035258.16_tx_82"; exon_id "chr16_56395462_56395517_+"; exonnum "5"; txlen "3068";
chr16	ENSEMBL_gcm37	exon	56395462	56395517	3.91949267701981	+	.	gene_id "ENSMUSG00000035258.16"; transcript_id "ENSMUSG00000035258.16_tx_83"; exon_id "chr16_56395462_56395517_+"; exonnum "5"; txlen "3116";
chr16	ENSEMBL_gcm37	exon	56395462	56395517	3.48190558685396	+	.	gene_id "ENSMUSG00000035258.16"; transcript_id "ENSMUSG00000035258.16_tx_87"; exon_id "chr16_56395462_56395517_+"; exonnum "6"; txlen "5084";
chr16	ENSEMBL_gcm37	exon	56395462	56395517	3.23333660470369	+	.	gene_id "ENSMUSG00000035258.16"; transcript_id "ENSMUSG00000035258.16_tx_89"; exon_id "chr16_56395462_56395517_+"; exonnum "6"; txlen "4976";
chr16	ENSEMBL_gcm37	exon	56395462	56395517	2.90612603036357	+	.	gene_id "ENSMUSG00000035258.16"; transcript_id "ENSMUSG00000035258.16_tx_92"; exon_id "chr16_56395462_56395517_+"; exonnum "6"; txlen "5027";
chr16	ENSEMBL_gcm37	exon	56395462	56395517	2.63310755804575	+	.	gene_id "ENSMUSG00000035258.16"; transcript_id "ENSMUSG00000035258.16_tx_94"; exon_id "chr16_56395462_56395517_+"; exonnum "6"; txlen "5036";
chr16	ENSEMBL_gcm37	exon	56395462	56395517	2.62398976564092	+	.	gene_id "ENSMUSG00000035258.16"; transcript_id "ENSMUSG00000035258.16_tx_95"; exon_id "chr16_56395462_56395517_+"; exonnum "6"; txlen "4919";
chr16	ENSEMBL_gcm37	exon	56395462	56395517	2.49786312272615	+	.	gene_id "ENSMUSG00000035258.16"; transcript_id "ENSMUSG00000035258.16_tx_99"; exon_id "chr16_56395462_56395517_+"; exonnum "6"; txlen "5021";
chr16	sragcm37_ss	exon	56400054	56400416	1.95595675666086	+	.	gene_id "ENSMUSG00000035258.16"; transcript_id "ENSMUSG00000035258.16_tx_134"; exon_id "chr16_56400054_56400416_+"; exonnum "6"; txlen "1072";
chr16	HAVANA	exon	56407292	56407334	0	+	.	gene_id "ENSMUSG00000035258.16"; transcript_id "ENSMUST00000231337.2"; gene_type "protein_coding"; gene_name "Abi3bp"; transcript_type "retained_intron"; transcript_name "Abi3bp-205"; exon_number 7; exon_id "ENSMUSE00001447817.2"; level 2; mgi_id "MGI:2444583"; havana_gene "OTTMUSG00000071572.1"; havana_transcript "OTTMUST00000173251.1";
chr16	HAVANA	exon	56407292	56407334	0	+	.	gene_id "ENSMUSG00000035258.16"; transcript_id "ENSMUST00000231832.2"; gene_type "protein_coding"; gene_name "Abi3bp"; transcript_type "protein_coding"; transcript_name "Abi3bp-207"; exon_number 7; exon_id "ENSMUSE00000330816.2"; level 2; protein_id "ENSMUSP00000156155.2"; mgi_id "MGI:2444583"; tag "basic"; tag "appris_alternative_2"; havana_gene "OTTMUSG00000071572.1"; havana_transcript "OTTMUST00000173252.1";
chr16	HAVANA	CDS	56407292	56407334	0	+	0	gene_id "ENSMUSG00000035258.16"; transcript_id "ENSMUST00000231832.2"; gene_type "protein_coding"; gene_name "Abi3bp"; transcript_type "protein_coding"; transcript_name "Abi3bp-207"; exon_number 7; exon_id "ENSMUSE00000330816.2"; level 2; protein_id "ENSMUSP00000156155.2"; mgi_id "MGI:2444583"; tag "basic"; tag "appris_alternative_2"; havana_gene "OTTMUSG00000071572.1"; havana_transcript "OTTMUST00000173252.1";
chr16	HAVANA	exon	56407292	56407334	0	+	.	gene_id "ENSMUSG00000035258.16"; transcript_id "ENSMUST00000096013.11"; gene_type "protein_coding"; gene_name "Abi3bp"; transcript_type "protein_coding"; transcript_name "Abi3bp-203"; exon_number 7; exon_id "ENSMUSE00000330816.2"; level 2; protein_id "ENSMUSP00000093712.4"; transcript_support_level "1"; mgi_id "MGI:2444583"; tag "basic"; tag "appris_alternative_2"; tag "CCDS"; ccdsid "CCDS37360.1"; havana_gene "OTTMUSG00000071572.1"; havana_transcript "OTTMUST00000173253.1";
chr16	HAVANA	CDS	56407292	56407334	0	+	0	gene_id "ENSMUSG00000035258.16"; transcript_id "ENSMUST00000096013.11"; gene_type "protein_coding"; gene_name "Abi3bp"; transcript_type "protein_coding"; transcript_name "Abi3bp-203"; exon_number 7; exon_id "ENSMUSE00000330816.2"; level 2; protein_id "ENSMUSP00000093712.4"; transcript_support_level "1"; mgi_id "MGI:2444583"; tag "basic"; tag "appris_alternative_2"; tag "CCDS"; ccdsid "CCDS37360.1"; havana_gene "OTTMUSG00000071572.1"; havana_transcript "OTTMUST00000173253.1";
chr16	HAVANA	exon	56407292	56407334	0	+	.	gene_id "ENSMUSG00000035258.16"; transcript_id "ENSMUST00000048471.15"; gene_type "protein_coding"; gene_name "Abi3bp"; transcript_type "protein_coding"; transcript_name "Abi3bp-201"; exon_number 7; exon_id "ENSMUSE00000330816.2"; level 2; protein_id "ENSMUSP00000036257.8"; transcript_support_level "1"; mgi_id "MGI:2444583"; tag "basic"; tag "appris_principal_2"; tag "CCDS"; ccdsid "CCDS37359.1"; havana_gene "OTTMUSG00000071572.1"; havana_transcript "OTTMUST00000173254.1";
chr16	HAVANA	CDS	56407292	56407334	0	+	0	gene_id "ENSMUSG00000035258.16"; transcript_id "ENSMUST00000048471.15"; gene_type "protein_coding"; gene_name "Abi3bp"; transcript_type "protein_coding"; transcript_name "Abi3bp-201"; exon_number 7; exon_id "ENSMUSE00000330816.2"; level 2; protein_id "ENSMUSP00000036257.8"; transcript_support_level "1"; mgi_id "MGI:2444583"; tag "basic"; tag "appris_principal_2"; tag "CCDS"; ccdsid "CCDS37359.1"; havana_gene "OTTMUSG00000071572.1"; havana_transcript "OTTMUST00000173254.1";
chr16	HAVANA	exon	56407292	56407334	0	+	.	gene_id "ENSMUSG00000035258.16"; transcript_id "ENSMUST00000231870.2"; gene_type "protein_coding"; gene_name "Abi3bp"; transcript_type "protein_coding"; transcript_name "Abi3bp-208"; exon_number 7; exon_id "ENSMUSE00000330816.2"; level 2; protein_id "ENSMUSP00000156180.2"; mgi_id "MGI:2444583"; tag "basic"; tag "appris_alternative_2"; havana_gene "OTTMUSG00000071572.1"; havana_transcript "OTTMUST00000173255.1";
chr16	HAVANA	CDS	56407292	56407334	0	+	0	gene_id "ENSMUSG00000035258.16"; transcript_id "ENSMUST00000231870.2"; gene_type "protein_coding"; gene_name "Abi3bp"; transcript_type "protein_coding"; transcript_name "Abi3bp-208"; exon_number 7; exon_id "ENSMUSE00000330816.2"; level 2; protein_id "ENSMUSP00000156180.2"; mgi_id "MGI:2444583"; tag "basic"; tag "appris_alternative_2"; havana_gene "OTTMUSG00000071572.1"; havana_transcript "OTTMUST00000173255.1";
chr16	HAVANA	exon	56407292	56407334	0	+	.	gene_id "ENSMUSG00000035258.16"; transcript_id "ENSMUST00000171000.3"; gene_type "protein_coding"; gene_name "Abi3bp"; transcript_type "protein_coding"; transcript_name "Abi3bp-204"; exon_number 7; exon_id "ENSMUSE00000330816.2"; level 2; protein_id "ENSMUSP00000128818.2"; transcript_support_level "1"; mgi_id "MGI:2444583"; tag "basic"; tag "appris_alternative_2"; tag "CCDS"; ccdsid "CCDS37362.1"; havana_gene "OTTMUSG00000071572.1"; havana_transcript "OTTMUST00000173256.1";
chr16	HAVANA	CDS	56407292	56407334	0	+	0	gene_id "ENSMUSG00000035258.16"; transcript_id "ENSMUST00000171000.3"; gene_type "protein_coding"; gene_name "Abi3bp"; transcript_type "protein_coding"; transcript_name "Abi3bp-204"; exon_number 7; exon_id "ENSMUSE00000330816.2"; level 2; protein_id "ENSMUSP00000128818.2"; transcript_support_level "1"; mgi_id "MGI:2444583"; tag "basic"; tag "appris_alternative_2"; tag "CCDS"; ccdsid "CCDS37362.1"; havana_gene "OTTMUSG00000071572.1"; havana_transcript "OTTMUST00000173256.1";
chr16	HAVANA	exon	56407292	56407334	0	+	.	gene_id "ENSMUSG00000035258.16"; transcript_id "ENSMUST00000231781.2"; gene_type "protein_coding"; gene_name "Abi3bp"; transcript_type "protein_coding"; transcript_name "Abi3bp-206"; exon_number 7; exon_id "ENSMUSE00000330816.2"; level 2; protein_id "ENSMUSP00000156096.2"; mgi_id "MGI:2444583"; tag "inferred_exon_combination"; tag "inferred_transcript_model"; tag "RNA_Seq_supported_partial"; tag "basic"; tag "Ensembl_canonical"; tag "GENCODE_Primary"; tag "appris_alternative_2"; havana_gene "OTTMUSG00000071572.1"; havana_transcript "OTTMUST00000173612.1";
chr16	HAVANA	CDS	56407292	56407334	0	+	0	gene_id "ENSMUSG00000035258.16"; transcript_id "ENSMUST00000231781.2"; gene_type "protein_coding"; gene_name "Abi3bp"; transcript_type "protein_coding"; transcript_name "Abi3bp-206"; exon_number 7; exon_id "ENSMUSE00000330816.2"; level 2; protein_id "ENSMUSP00000156096.2"; mgi_id "MGI:2444583"; tag "inferred_exon_combination"; tag "inferred_transcript_model"; tag "RNA_Seq_supported_partial"; tag "basic"; tag "Ensembl_canonical"; tag "GENCODE_Primary"; tag "appris_alternative_2"; havana_gene "OTTMUSG00000071572.1"; havana_transcript "OTTMUST00000173612.1";
chr16	HAVANA	exon	56407292	56407334	0	+	.	gene_id "ENSMUSG00000035258.16"; transcript_id "ENSMUST00000096012.11"; gene_type "protein_coding"; gene_name "Abi3bp"; transcript_type "protein_coding"; transcript_name "Abi3bp-202"; exon_number 7; exon_id "ENSMUSE00000330816.2"; level 2; protein_id "ENSMUSP00000093711.4"; transcript_support_level "1"; mgi_id "MGI:2444583"; tag "basic"; tag "appris_alternative_2"; tag "CCDS"; ccdsid "CCDS37361.1"; havana_gene "OTTMUSG00000071572.1"; havana_transcript "OTTMUST00000173257.1";
chr16	HAVANA	CDS	56407292	56407334	0	+	0	gene_id "ENSMUSG00000035258.16"; transcript_id "ENSMUST00000096012.11"; gene_type "protein_coding"; gene_name "Abi3bp"; transcript_type "protein_coding"; transcript_name "Abi3bp-202"; exon_number 7; exon_id "ENSMUSE00000330816.2"; level 2; protein_id "ENSMUSP00000093711.4"; transcript_support_level "1"; mgi_id "MGI:2444583"; tag "basic"; tag "appris_alternative_2"; tag "CCDS"; ccdsid "CCDS37361.1"; havana_gene "OTTMUSG00000071572.1"; havana_transcript "OTTMUST00000173257.1";
chr16	ENSEMBL_gcm37	exon	56407292	56407334	2.49786312272615	+	.	gene_id "ENSMUSG00000035258.16"; transcript_id "ENSMUSG00000035258.16_tx_100"; exon_id "chr16_56407292_56407334_+"; exonnum "7"; txlen "4913";
chr16	ENSEMBL_gcm37	exon	56407292	56407334	2.29148161906945	+	.	gene_id "ENSMUSG00000035258.16"; transcript_id "ENSMUSG00000035258.16_tx_107"; exon_id "chr16_56407292_56407334_+"; exonnum "7"; txlen "4970";
chr16	ENSEMBL_gcm37	exon	56407292	56407334	2.12866489600436	+	.	gene_id "ENSMUSG00000035258.16"; transcript_id "ENSMUSG00000035258.16_tx_112"; exon_id "chr16_56407292_56407334_+"; exonnum "6"; txlen "2933";
chr16	ENSEMBL_gcm37	exon	56407292	56407334	2.12866489600436	+	.	gene_id "ENSMUSG00000035258.16"; transcript_id "ENSMUSG00000035258.16_tx_113"; exon_id "chr16_56407292_56407334_+"; exonnum "6"; txlen "2993";
chr16	ENSEMBL_gcm37	exon	56407292	56407334	2.12866489600436	+	.	gene_id "ENSMUSG00000035258.16"; transcript_id "ENSMUSG00000035258.16_tx_114"; exon_id "chr16_56407292_56407334_+"; exonnum "6"; txlen "3041";
chr16	ENSEMBL_gcm37	exon	56407292	56407334	2.10564251334809	+	.	gene_id "ENSMUSG00000035258.16"; transcript_id "ENSMUSG00000035258.16_tx_117"; exon_id "chr16_56407292_56407334_+"; exonnum "7"; txlen "5156";
chr16	ENSEMBL_gcm37	exon	56407292	56407334	2.06039130294919	+	.	gene_id "ENSMUSG00000035258.16"; transcript_id "ENSMUSG00000035258.16_tx_122"; exon_id "chr16_56407292_56407334_+"; exonnum "7"; txlen "5048";
chr16	ENSEMBL_gcm37	exon	56407292	56407334	2.06039130294919	+	.	gene_id "ENSMUSG00000035258.16"; transcript_id "ENSMUSG00000035258.16_tx_123"; exon_id "chr16_56407292_56407334_+"; exonnum "7"; txlen "5108";
chr16	ENSEMBL_gcm37	exon	56407292	56407334	2.05238077134307	+	.	gene_id "ENSMUSG00000035258.16"; transcript_id "ENSMUSG00000035258.16_tx_125"; exon_id "chr16_56407292_56407334_+"; exonnum "7"; txlen "5081";
chr16	ENSEMBL_gcm37	exon	56407292	56407334	1.94990170842098	+	.	gene_id "ENSMUSG00000035258.16"; transcript_id "ENSMUSG00000035258.16_tx_135"; exon_id "chr16_56407292_56407334_+"; exonnum "7"; txlen "5084";
chr16	ENSEMBL_gcm37	exon	56407292	56407334	29.6184702214675	+	.	gene_id "ENSMUSG00000035258.16"; transcript_id "ENSMUSG00000035258.16_tx_14"; exon_id "chr16_56407292_56407334_+"; exonnum "7"; txlen "5216";
chr16	ENSEMBL_gcm37	exon	56407292	56407334	1.8305022146858	+	.	gene_id "ENSMUSG00000035258.16"; transcript_id "ENSMUSG00000035258.16_tx_141"; exon_id "chr16_56407292_56407334_+"; exonnum "7"; txlen "5027";
chr16	ENSEMBL_gcm37	exon	56407292	56407334	1.8305022146858	+	.	gene_id "ENSMUSG00000035258.16"; transcript_id "ENSMUSG00000035258.16_tx_142"; exon_id "chr16_56407292_56407334_+"; exonnum "7"; txlen "5021";
chr16	ENSEMBL_gcm37	exon	56407292	56407334	1.8305022146858	+	.	gene_id "ENSMUSG00000035258.16"; transcript_id "ENSMUSG00000035258.16_tx_144"; exon_id "chr16_56407292_56407334_+"; exonnum "7"; txlen "4919";
chr16	ENSEMBL_gcm37	exon	56407292	56407334	1.8305022146858	+	.	gene_id "ENSMUSG00000035258.16"; transcript_id "ENSMUSG00000035258.16_tx_146"; exon_id "chr16_56407292_56407334_+"; exonnum "7"; txlen "4913";
chr16	ENSEMBL_gcm37	exon	56407292	56407334	1.8305022146858	+	.	gene_id "ENSMUSG00000035258.16"; transcript_id "ENSMUSG00000035258.16_tx_148"; exon_id "chr16_56407292_56407334_+"; exonnum "7"; txlen "5036";
chr16	ENSEMBL_gcm37	exon	56407292	56407334	1.8305022146858	+	.	gene_id "ENSMUSG00000035258.16"; transcript_id "ENSMUSG00000035258.16_tx_150"; exon_id "chr16_56407292_56407334_+"; exonnum "7"; txlen "4976";
chr16	ENSEMBL_gcm37	exon	56407292	56407334	1.78166296475402	+	.	gene_id "ENSMUSG00000035258.16"; transcript_id "ENSMUSG00000035258.16_tx_153"; exon_id "chr16_56407292_56407334_+"; exonnum "7"; txlen "5042";
chr16	ENSEMBL_gcm37	exon	56407292	56407334	1.77853384639487	+	.	gene_id "ENSMUSG00000035258.16"; transcript_id "ENSMUSG00000035258.16_tx_155"; exon_id "chr16_56407292_56407334_+"; exonnum "7"; txlen "4688";
chr16	ENSEMBL_gcm37	exon	56407292	56407334	27.3357111766548	+	.	gene_id "ENSMUSG00000035258.16"; transcript_id "ENSMUSG00000035258.16_tx_16"; exon_id "chr16_56407292_56407334_+"; exonnum "7"; txlen "5108";
chr16	ENSEMBL_gcm37	exon	56407292	56407334	1.45790009169587	+	.	gene_id "ENSMUSG00000035258.16"; transcript_id "ENSMUSG00000035258.16_tx_161"; exon_id "chr16_56407292_56407334_+"; exonnum "6"; txlen "3695";
chr16	ENSEMBL_gcm37	exon	56407292	56407334	1.45790009169587	+	.	gene_id "ENSMUSG00000035258.16"; transcript_id "ENSMUSG00000035258.16_tx_162"; exon_id "chr16_56407292_56407334_+"; exonnum "6"; txlen "3803";
chr16	ENSEMBL_gcm37	exon	56407292	56407334	1.43029099122344	+	.	gene_id "ENSMUSG00000035258.16"; transcript_id "ENSMUSG00000035258.16_tx_163"; exon_id "chr16_56407292_56407334_+"; exonnum "7"; txlen "4952";
chr16	ENSEMBL_gcm37	exon	56407292	56407334	1.40463209685148	+	.	gene_id "ENSMUSG00000035258.16"; transcript_id "ENSMUSG00000035258.16_tx_164"; exon_id "chr16_56407292_56407334_+"; exonnum "7"; txlen "5039";
chr16	ENSEMBL_gcm37	exon	56407292	56407334	1.3861484965797	+	.	gene_id "ENSMUSG00000035258.16"; transcript_id "ENSMUSG00000035258.16_tx_165"; exon_id "chr16_56407292_56407334_+"; exonnum "7"; txlen "4844";
chr16	ENSEMBL_gcm37	exon	56407292	56407334	1.36285731776528	+	.	gene_id "ENSMUSG00000035258.16"; transcript_id "ENSMUSG00000035258.16_tx_166"; exon_id "chr16_56407292_56407334_+"; exonnum "7"; txlen "5030";
chr16	ENSEMBL_gcm37	exon	56407292	56407334	1.29370199752628	+	.	gene_id "ENSMUSG00000035258.16"; transcript_id "ENSMUSG00000035258.16_tx_169"; exon_id "chr16_56407292_56407334_+"; exonnum "6"; txlen "3755";
chr16	ENSEMBL_gcm37	exon	56407292	56407334	1.21748296615926	+	.	gene_id "ENSMUSG00000035258.16"; transcript_id "ENSMUSG00000035258.16_tx_171"; exon_id "chr16_56407292_56407334_+"; exonnum "7"; txlen "5018";
chr16	ENSEMBL_gcm37	exon	56407292	56407334	1.21350468673925	+	.	gene_id "ENSMUSG00000035258.16"; transcript_id "ENSMUSG00000035258.16_tx_172"; exon_id "chr16_56407292_56407334_+"; exonnum "7"; txlen "4958";
chr16	ENSEMBL_gcm37	exon	56407292	56407334	1.18002773144251	+	.	gene_id "ENSMUSG00000035258.16"; transcript_id "ENSMUSG00000035258.16_tx_174"; exon_id "chr16_56407292_56407334_+"; exonnum "7"; txlen "4964";
chr16	ENSEMBL_gcm37	exon	56407292	56407334	1.16678403192034	+	.	gene_id "ENSMUSG00000035258.16"; transcript_id "ENSMUSG00000035258.16_tx_175"; exon_id "chr16_56407292_56407334_+"; exonnum "7"; txlen "4613";
chr16	ENSEMBL_gcm37	exon	56407292	56407334	1.16328354151154	+	.	gene_id "ENSMUSG00000035258.16"; transcript_id "ENSMUSG00000035258.16_tx_176"; exon_id "chr16_56407292_56407334_+"; exonnum "6"; txlen "3518";
chr16	ENSEMBL_gcm37	exon	56407292	56407334	1.16328354151154	+	.	gene_id "ENSMUSG00000035258.16"; transcript_id "ENSMUSG00000035258.16_tx_177"; exon_id "chr16_56407292_56407334_+"; exonnum "6"; txlen "3578";
chr16	ENSEMBL_gcm37	exon	56407292	56407334	1.16328354151154	+	.	gene_id "ENSMUSG00000035258.16"; transcript_id "ENSMUSG00000035258.16_tx_178"; exon_id "chr16_56407292_56407334_+"; exonnum "6"; txlen "3626";
chr16	ENSEMBL_gcm37	exon	56407292	56407334	1.12894007522257	+	.	gene_id "ENSMUSG00000035258.16"; transcript_id "ENSMUSG00000035258.16_tx_179"; exon_id "chr16_56407292_56407334_+"; exonnum "6"; txlen "1708";
chr16	ENSEMBL_gcm37	exon	56407292	56407334	25.576986038616	+	.	gene_id "ENSMUSG00000035258.16"; transcript_id "ENSMUSG00000035258.16_tx_18"; exon_id "chr16_56407292_56407334_+"; exonnum "7"; txlen "5168";
chr16	ENSEMBL_gcm37	exon	56407292	56407334	1.10636366548825	+	.	gene_id "ENSMUSG00000035258.16"; transcript_id "ENSMUSG00000035258.16_tx_181"; exon_id "chr16_56407292_56407334_+"; exonnum "7"; txlen "4931";
chr16	ENSEMBL_gcm37	exon	56407292	56407334	1.08216442350023	+	.	gene_id "ENSMUSG00000035258.16"; transcript_id "ENSMUSG00000035258.16_tx_182"; exon_id "chr16_56407292_56407334_+"; exonnum "7"; txlen "4979";
chr16	ENSEMBL_gcm37	exon	56407292	56407334	1.00739034086278	+	.	gene_id "ENSMUSG00000035258.16"; transcript_id "ENSMUSG00000035258.16_tx_188"; exon_id "chr16_56407292_56407334_+"; exonnum "6"; txlen "1633";
chr16	ENSEMBL_gcm37	exon	56407292	56407334	0.938824242763332	+	.	gene_id "ENSMUSG00000035258.16"; transcript_id "ENSMUSG00000035258.16_tx_192"; exon_id "chr16_56407292_56407334_+"; exonnum "6"; txlen "5069";
chr16	ENSEMBL_gcm37	exon	56407292	56407334	0.938824242763332	+	.	gene_id "ENSMUSG00000035258.16"; transcript_id "ENSMUSG00000035258.16_tx_193"; exon_id "chr16_56407292_56407334_+"; exonnum "6"; txlen "5144";
chr16	ENSEMBL_gcm37	exon	56407292	56407334	0.938824242763332	+	.	gene_id "ENSMUSG00000035258.16"; transcript_id "ENSMUSG00000035258.16_tx_194"; exon_id "chr16_56407292_56407334_+"; exonnum "6"; txlen "5009";
chr16	ENSEMBL_gcm37	exon	56407292	56407334	0.938824242763332	+	.	gene_id "ENSMUSG00000035258.16"; transcript_id "ENSMUSG00000035258.16_tx_195"; exon_id "chr16_56407292_56407334_+"; exonnum "6"; txlen "5117";
chr16	ENSEMBL_gcm37	exon	56407292	56407334	0.938824242763332	+	.	gene_id "ENSMUSG00000035258.16"; transcript_id "ENSMUSG00000035258.16_tx_196"; exon_id "chr16_56407292_56407334_+"; exonnum "6"; txlen "5192";
chr16	ENSEMBL_gcm37	exon	56407292	56407334	0.938824242763332	+	.	gene_id "ENSMUSG00000035258.16"; transcript_id "ENSMUSG00000035258.16_tx_197"; exon_id "chr16_56407292_56407334_+"; exonnum "6"; txlen "5084";
chr16	ENSEMBL_gcm37	exon	56407292	56407334	0.860710041746916	+	.	gene_id "ENSMUSG00000035258.16"; transcript_id "ENSMUSG00000035258.16_tx_202"; exon_id "chr16_56407292_56407334_+"; exonnum "6"; txlen "5147";
chr16	ENSEMBL_gcm37	exon	56407292	56407334	0.860710041746916	+	.	gene_id "ENSMUSG00000035258.16"; transcript_id "ENSMUSG00000035258.16_tx_203"; exon_id "chr16_56407292_56407334_+"; exonnum "6"; txlen "5120";
chr16	ENSEMBL_gcm37	exon	56407292	56407334	0.860710041746916	+	.	gene_id "ENSMUSG00000035258.16"; transcript_id "ENSMUSG00000035258.16_tx_204"; exon_id "chr16_56407292_56407334_+"; exonnum "6"; txlen "5195";
chr16	ENSEMBL_gcm37	exon	56407292	56407334	0.860710041746916	+	.	gene_id "ENSMUSG00000035258.16"; transcript_id "ENSMUSG00000035258.16_tx_205"; exon_id "chr16_56407292_56407334_+"; exonnum "6"; txlen "5087";
chr16	ENSEMBL_gcm37	exon	56407292	56407334	0.810455570930376	+	.	gene_id "ENSMUSG00000035258.16"; transcript_id "ENSMUSG00000035258.16_tx_209"; exon_id "chr16_56407292_56407334_+"; exonnum "7"; txlen "5003";
chr16	ENSEMBL_gcm37	exon	56407292	56407334	0.788317383051717	+	.	gene_id "ENSMUSG00000035258.16"; transcript_id "ENSMUSG00000035258.16_tx_210"; exon_id "chr16_56407292_56407334_+"; exonnum "6"; txlen "2887";
chr16	ENSEMBL_gcm37	exon	56407292	56407334	0.788317383051717	+	.	gene_id "ENSMUSG00000035258.16"; transcript_id "ENSMUSG00000035258.16_tx_211"; exon_id "chr16_56407292_56407334_+"; exonnum "6"; txlen "2902";
chr16	ENSEMBL_gcm37	exon	56407292	56407334	0.788317383051717	+	.	gene_id "ENSMUSG00000035258.16"; transcript_id "ENSMUSG00000035258.16_tx_212"; exon_id "chr16_56407292_56407334_+"; exonnum "6"; txlen "2962";
chr16	ENSEMBL_gcm37	exon	56407292	56407334	0.788317383051717	+	.	gene_id "ENSMUSG00000035258.16"; transcript_id "ENSMUSG00000035258.16_tx_213"; exon_id "chr16_56407292_56407334_+"; exonnum "6"; txlen "2827";
chr16	ENSEMBL_gcm37	exon	56407292	56407334	0.788317383051717	+	.	gene_id "ENSMUSG00000035258.16"; transcript_id "ENSMUSG00000035258.16_tx_214"; exon_id "chr16_56407292_56407334_+"; exonnum "6"; txlen "3010";
chr16	ENSEMBL_gcm37	exon	56407292	56407334	0.788317383051717	+	.	gene_id "ENSMUSG00000035258.16"; transcript_id "ENSMUSG00000035258.16_tx_215"; exon_id "chr16_56407292_56407334_+"; exonnum "6"; txlen "2935";
chr16	ENSEMBL_gcm37	exon	56407292	56407334	0.770475349063486	+	.	gene_id "ENSMUSG00000035258.16"; transcript_id "ENSMUSG00000035258.16_tx_216"; exon_id "chr16_56407292_56407334_+"; exonnum "7"; txlen "4856";
chr16	ENSEMBL_gcm37	exon	56407292	56407334	0.761546403470911	+	.	gene_id "ENSMUSG00000035258.16"; transcript_id "ENSMUSG00000035258.16_tx_218"; exon_id "chr16_56407292_56407334_+"; exonnum "6"; txlen "5072";
chr16	ENSEMBL_gcm37	exon	56407292	56407334	20.4967497475977	+	.	gene_id "ENSMUSG00000035258.16"; transcript_id "ENSMUSG00000035258.16_tx_22"; exon_id "chr16_56407292_56407334_+"; exonnum "7"; txlen "5141";
chr16	ENSEMBL_gcm37	exon	56407292	56407334	18.2719105298999	+	.	gene_id "ENSMUSG00000035258.16"; transcript_id "ENSMUSG00000035258.16_tx_25"; exon_id "chr16_56407292_56407334_+"; exonnum "7"; txlen "5033";
chr16	ENSEMBL_gcm37	exon	56407292	56407334	16.779723362963	+	.	gene_id "ENSMUSG00000035258.16"; transcript_id "ENSMUSG00000035258.16_tx_29"; exon_id "chr16_56407292_56407334_+"; exonnum "7"; txlen "5093";
chr16	ENSEMBL_gcm37	exon	56407292	56407334	16.3572175673266	+	.	gene_id "ENSMUSG00000035258.16"; transcript_id "ENSMUSG00000035258.16_tx_31"; exon_id "chr16_56407292_56407334_+"; exonnum "7"; txlen "5153";
chr16	ENSEMBL_gcm37	exon	56407292	56407334	15.2189152093968	+	.	gene_id "ENSMUSG00000035258.16"; transcript_id "ENSMUSG00000035258.16_tx_33"; exon_id "chr16_56407292_56407334_+"; exonnum "7"; txlen "5045";
chr16	ENSEMBL_gcm37	exon	56407292	56407334	14.2153937016829	+	.	gene_id "ENSMUSG00000035258.16"; transcript_id "ENSMUSG00000035258.16_tx_39"; exon_id "chr16_56407292_56407334_+"; exonnum "7"; txlen "5105";
chr16	ENSEMBL_gcm37	exon	56407292	56407334	11.785710132745	+	.	gene_id "ENSMUSG00000035258.16"; transcript_id "ENSMUSG00000035258.16_tx_46"; exon_id "chr16_56407292_56407334_+"; exonnum "7"; txlen "5078";
chr16	ENSEMBL_gcm37	exon	56407292	56407334	10.9580128672489	+	.	gene_id "ENSMUSG00000035258.16"; transcript_id "ENSMUSG00000035258.16_tx_52"; exon_id "chr16_56407292_56407334_+"; exonnum "7"; txlen "5141";
chr16	ENSEMBL_gcm37	exon	56407292	56407334	10.7351249116017	+	.	gene_id "ENSMUSG00000035258.16"; transcript_id "ENSMUSG00000035258.16_tx_53"; exon_id "chr16_56407292_56407334_+"; exonnum "7"; txlen "5102";
chr16	ENSEMBL_gcm37	exon	56407292	56407334	10.4807468216986	+	.	gene_id "ENSMUSG00000035258.16"; transcript_id "ENSMUSG00000035258.16_tx_55"; exon_id "chr16_56407292_56407334_+"; exonnum "7"; txlen "4970";
chr16	ENSEMBL_gcm37	exon	56407292	56407334	10.0047521111414	+	.	gene_id "ENSMUSG00000035258.16"; transcript_id "ENSMUSG00000035258.16_tx_57"; exon_id "chr16_56407292_56407334_+"; exonnum "7"; txlen "4994";
chr16	ENSEMBL_gcm37	exon	56407292	56407334	8.7521117511707	+	.	gene_id "ENSMUSG00000035258.16"; transcript_id "ENSMUSG00000035258.16_tx_61"; exon_id "chr16_56407292_56407334_+"; exonnum "7"; txlen "5033";
chr16	ENSEMBL_gcm37	exon	56407292	56407334	8.6859386875816	+	.	gene_id "ENSMUSG00000035258.16"; transcript_id "ENSMUSG00000035258.16_tx_62"; exon_id "chr16_56407292_56407334_+"; exonnum "7"; txlen "5030";
chr16	ENSEMBL_gcm37	exon	56407292	56407334	8.3365903734162	+	.	gene_id "ENSMUSG00000035258.16"; transcript_id "ENSMUSG00000035258.16_tx_63"; exon_id "chr16_56407292_56407334_+"; exonnum "7"; txlen "5093";
chr16	ENSEMBL_gcm37	exon	56407292	56407334	8.2162891269746	+	.	gene_id "ENSMUSG00000035258.16"; transcript_id "ENSMUSG00000035258.16_tx_64"; exon_id "chr16_56407292_56407334_+"; exonnum "7"; txlen "5027";
chr16	ENSEMBL_gcm37	exon	56407292	56407334	7.38393985788965	+	.	gene_id "ENSMUSG00000035258.16"; transcript_id "ENSMUSG00000035258.16_tx_67"; exon_id "chr16_56407292_56407334_+"; exonnum "7"; txlen "5054";
chr16	ENSEMBL_gcm37	exon	56407292	56407334	6.8105163581469	+	.	gene_id "ENSMUSG00000035258.16"; transcript_id "ENSMUSG00000035258.16_tx_69"; exon_id "chr16_56407292_56407334_+"; exonnum "7"; txlen "4919";
chr16	ENSEMBL_gcm37	exon	56407292	56407334	4.38131621646379	+	.	gene_id "ENSMUSG00000035258.16"; transcript_id "ENSMUSG00000035258.16_tx_76"; exon_id "chr16_56407292_56407334_+"; exonnum "7"; txlen "4979";
chr16	ENSEMBL_gcm37	exon	56407292	56407334	4.14848931158948	+	.	gene_id "ENSMUSG00000035258.16"; transcript_id "ENSMUSG00000035258.16_tx_78"; exon_id "chr16_56407292_56407334_+"; exonnum "7"; txlen "5066";
chr16	ENSEMBL_gcm37	exon	56407292	56407334	4.06820150548542	+	.	gene_id "ENSMUSG00000035258.16"; transcript_id "ENSMUSG00000035258.16_tx_80"; exon_id "chr16_56407292_56407334_+"; exonnum "7"; txlen "5078";
chr16	ENSEMBL_gcm37	exon	56407292	56407334	3.91949267701981	+	.	gene_id "ENSMUSG00000035258.16"; transcript_id "ENSMUSG00000035258.16_tx_81"; exon_id "chr16_56407292_56407334_+"; exonnum "6"; txlen "3008";
chr16	ENSEMBL_gcm37	exon	56407292	56407334	3.91949267701981	+	.	gene_id "ENSMUSG00000035258.16"; transcript_id "ENSMUSG00000035258.16_tx_82"; exon_id "chr16_56407292_56407334_+"; exonnum "6"; txlen "3068";
chr16	ENSEMBL_gcm37	exon	56407292	56407334	3.91949267701981	+	.	gene_id "ENSMUSG00000035258.16"; transcript_id "ENSMUSG00000035258.16_tx_83"; exon_id "chr16_56407292_56407334_+"; exonnum "6"; txlen "3116";
chr16	ENSEMBL_gcm37	exon	56407292	56407334	3.48190558685396	+	.	gene_id "ENSMUSG00000035258.16"; transcript_id "ENSMUSG00000035258.16_tx_87"; exon_id "chr16_56407292_56407334_+"; exonnum "7"; txlen "5084";
chr16	ENSEMBL_gcm37	exon	56407292	56407334	3.23333660470369	+	.	gene_id "ENSMUSG00000035258.16"; transcript_id "ENSMUSG00000035258.16_tx_89"; exon_id "chr16_56407292_56407334_+"; exonnum "7"; txlen "4976";
chr16	ENSEMBL_gcm37	exon	56407292	56407334	2.90612603036357	+	.	gene_id "ENSMUSG00000035258.16"; transcript_id "ENSMUSG00000035258.16_tx_92"; exon_id "chr16_56407292_56407334_+"; exonnum "7"; txlen "5027";
chr16	ENSEMBL_gcm37	exon	56407292	56407334	2.63310755804575	+	.	gene_id "ENSMUSG00000035258.16"; transcript_id "ENSMUSG00000035258.16_tx_94"; exon_id "chr16_56407292_56407334_+"; exonnum "7"; txlen "5036";
chr16	ENSEMBL_gcm37	exon	56407292	56407334	2.62398976564092	+	.	gene_id "ENSMUSG00000035258.16"; transcript_id "ENSMUSG00000035258.16_tx_95"; exon_id "chr16_56407292_56407334_+"; exonnum "7"; txlen "4919";
chr16	ENSEMBL_gcm37	exon	56407292	56407334	2.49786312272615	+	.	gene_id "ENSMUSG00000035258.16"; transcript_id "ENSMUSG00000035258.16_tx_99"; exon_id "chr16_56407292_56407334_+"; exonnum "7"; txlen "5021";
chr16	HAVANA	exon	56408309	56408380	0	+	.	gene_id "ENSMUSG00000035258.16"; transcript_id "ENSMUST00000231337.2"; gene_type "protein_coding"; gene_name "Abi3bp"; transcript_type "retained_intron"; transcript_name "Abi3bp-205"; exon_number 8; exon_id "ENSMUSE00001446701.2"; level 2; mgi_id "MGI:2444583"; havana_gene "OTTMUSG00000071572.1"; havana_transcript "OTTMUST00000173251.1";
chr16	HAVANA	exon	56408309	56408380	0	+	.	gene_id "ENSMUSG00000035258.16"; transcript_id "ENSMUST00000231832.2"; gene_type "protein_coding"; gene_name "Abi3bp"; transcript_type "protein_coding"; transcript_name "Abi3bp-207"; exon_number 8; exon_id "ENSMUSE00000330809.2"; level 2; protein_id "ENSMUSP00000156155.2"; mgi_id "MGI:2444583"; tag "basic"; tag "appris_alternative_2"; havana_gene "OTTMUSG00000071572.1"; havana_transcript "OTTMUST00000173252.1";
chr16	HAVANA	CDS	56408309	56408380	0	+	2	gene_id "ENSMUSG00000035258.16"; transcript_id "ENSMUST00000231832.2"; gene_type "protein_coding"; gene_name "Abi3bp"; transcript_type "protein_coding"; transcript_name "Abi3bp-207"; exon_number 8; exon_id "ENSMUSE00000330809.2"; level 2; protein_id "ENSMUSP00000156155.2"; mgi_id "MGI:2444583"; tag "basic"; tag "appris_alternative_2"; havana_gene "OTTMUSG00000071572.1"; havana_transcript "OTTMUST00000173252.1";
chr16	HAVANA	exon	56408309	56408380	0	+	.	gene_id "ENSMUSG00000035258.16"; transcript_id "ENSMUST00000096013.11"; gene_type "protein_coding"; gene_name "Abi3bp"; transcript_type "protein_coding"; transcript_name "Abi3bp-203"; exon_number 8; exon_id "ENSMUSE00000330809.2"; level 2; protein_id "ENSMUSP00000093712.4"; transcript_support_level "1"; mgi_id "MGI:2444583"; tag "basic"; tag "appris_alternative_2"; tag "CCDS"; ccdsid "CCDS37360.1"; havana_gene "OTTMUSG00000071572.1"; havana_transcript "OTTMUST00000173253.1";
chr16	HAVANA	CDS	56408309	56408380	0	+	2	gene_id "ENSMUSG00000035258.16"; transcript_id "ENSMUST00000096013.11"; gene_type "protein_coding"; gene_name "Abi3bp"; transcript_type "protein_coding"; transcript_name "Abi3bp-203"; exon_number 8; exon_id "ENSMUSE00000330809.2"; level 2; protein_id "ENSMUSP00000093712.4"; transcript_support_level "1"; mgi_id "MGI:2444583"; tag "basic"; tag "appris_alternative_2"; tag "CCDS"; ccdsid "CCDS37360.1"; havana_gene "OTTMUSG00000071572.1"; havana_transcript "OTTMUST00000173253.1";
chr16	HAVANA	exon	56408309	56408380	0	+	.	gene_id "ENSMUSG00000035258.16"; transcript_id "ENSMUST00000048471.15"; gene_type "protein_coding"; gene_name "Abi3bp"; transcript_type "protein_coding"; transcript_name "Abi3bp-201"; exon_number 8; exon_id "ENSMUSE00000330809.2"; level 2; protein_id "ENSMUSP00000036257.8"; transcript_support_level "1"; mgi_id "MGI:2444583"; tag "basic"; tag "appris_principal_2"; tag "CCDS"; ccdsid "CCDS37359.1"; havana_gene "OTTMUSG00000071572.1"; havana_transcript "OTTMUST00000173254.1";
chr16	HAVANA	CDS	56408309	56408380	0	+	2	gene_id "ENSMUSG00000035258.16"; transcript_id "ENSMUST00000048471.15"; gene_type "protein_coding"; gene_name "Abi3bp"; transcript_type "protein_coding"; transcript_name "Abi3bp-201"; exon_number 8; exon_id "ENSMUSE00000330809.2"; level 2; protein_id "ENSMUSP00000036257.8"; transcript_support_level "1"; mgi_id "MGI:2444583"; tag "basic"; tag "appris_principal_2"; tag "CCDS"; ccdsid "CCDS37359.1"; havana_gene "OTTMUSG00000071572.1"; havana_transcript "OTTMUST00000173254.1";
chr16	HAVANA	exon	56408309	56408380	0	+	.	gene_id "ENSMUSG00000035258.16"; transcript_id "ENSMUST00000231870.2"; gene_type "protein_coding"; gene_name "Abi3bp"; transcript_type "protein_coding"; transcript_name "Abi3bp-208"; exon_number 8; exon_id "ENSMUSE00000330809.2"; level 2; protein_id "ENSMUSP00000156180.2"; mgi_id "MGI:2444583"; tag "basic"; tag "appris_alternative_2"; havana_gene "OTTMUSG00000071572.1"; havana_transcript "OTTMUST00000173255.1";
chr16	HAVANA	CDS	56408309	56408380	0	+	2	gene_id "ENSMUSG00000035258.16"; transcript_id "ENSMUST00000231870.2"; gene_type "protein_coding"; gene_name "Abi3bp"; transcript_type "protein_coding"; transcript_name "Abi3bp-208"; exon_number 8; exon_id "ENSMUSE00000330809.2"; level 2; protein_id "ENSMUSP00000156180.2"; mgi_id "MGI:2444583"; tag "basic"; tag "appris_alternative_2"; havana_gene "OTTMUSG00000071572.1"; havana_transcript "OTTMUST00000173255.1";
chr16	HAVANA	exon	56408309	56408380	0	+	.	gene_id "ENSMUSG00000035258.16"; transcript_id "ENSMUST00000171000.3"; gene_type "protein_coding"; gene_name "Abi3bp"; transcript_type "protein_coding"; transcript_name "Abi3bp-204"; exon_number 8; exon_id "ENSMUSE00000330809.2"; level 2; protein_id "ENSMUSP00000128818.2"; transcript_support_level "1"; mgi_id "MGI:2444583"; tag "basic"; tag "appris_alternative_2"; tag "CCDS"; ccdsid "CCDS37362.1"; havana_gene "OTTMUSG00000071572.1"; havana_transcript "OTTMUST00000173256.1";
chr16	HAVANA	CDS	56408309	56408380	0	+	2	gene_id "ENSMUSG00000035258.16"; transcript_id "ENSMUST00000171000.3"; gene_type "protein_coding"; gene_name "Abi3bp"; transcript_type "protein_coding"; transcript_name "Abi3bp-204"; exon_number 8; exon_id "ENSMUSE00000330809.2"; level 2; protein_id "ENSMUSP00000128818.2"; transcript_support_level "1"; mgi_id "MGI:2444583"; tag "basic"; tag "appris_alternative_2"; tag "CCDS"; ccdsid "CCDS37362.1"; havana_gene "OTTMUSG00000071572.1"; havana_transcript "OTTMUST00000173256.1";
chr16	HAVANA	exon	56408309	56408380	0	+	.	gene_id "ENSMUSG00000035258.16"; transcript_id "ENSMUST00000231781.2"; gene_type "protein_coding"; gene_name "Abi3bp"; transcript_type "protein_coding"; transcript_name "Abi3bp-206"; exon_number 8; exon_id "ENSMUSE00000330809.2"; level 2; protein_id "ENSMUSP00000156096.2"; mgi_id "MGI:2444583"; tag "inferred_exon_combination"; tag "inferred_transcript_model"; tag "RNA_Seq_supported_partial"; tag "basic"; tag "Ensembl_canonical"; tag "GENCODE_Primary"; tag "appris_alternative_2"; havana_gene "OTTMUSG00000071572.1"; havana_transcript "OTTMUST00000173612.1";
chr16	HAVANA	CDS	56408309	56408380	0	+	2	gene_id "ENSMUSG00000035258.16"; transcript_id "ENSMUST00000231781.2"; gene_type "protein_coding"; gene_name "Abi3bp"; transcript_type "protein_coding"; transcript_name "Abi3bp-206"; exon_number 8; exon_id "ENSMUSE00000330809.2"; level 2; protein_id "ENSMUSP00000156096.2"; mgi_id "MGI:2444583"; tag "inferred_exon_combination"; tag "inferred_transcript_model"; tag "RNA_Seq_supported_partial"; tag "basic"; tag "Ensembl_canonical"; tag "GENCODE_Primary"; tag "appris_alternative_2"; havana_gene "OTTMUSG00000071572.1"; havana_transcript "OTTMUST00000173612.1";
chr16	HAVANA	exon	56408309	56408380	0	+	.	gene_id "ENSMUSG00000035258.16"; transcript_id "ENSMUST00000096012.11"; gene_type "protein_coding"; gene_name "Abi3bp"; transcript_type "protein_coding"; transcript_name "Abi3bp-202"; exon_number 8; exon_id "ENSMUSE00000330809.2"; level 2; protein_id "ENSMUSP00000093711.4"; transcript_support_level "1"; mgi_id "MGI:2444583"; tag "basic"; tag "appris_alternative_2"; tag "CCDS"; ccdsid "CCDS37361.1"; havana_gene "OTTMUSG00000071572.1"; havana_transcript "OTTMUST00000173257.1";
chr16	HAVANA	CDS	56408309	56408380	0	+	2	gene_id "ENSMUSG00000035258.16"; transcript_id "ENSMUST00000096012.11"; gene_type "protein_coding"; gene_name "Abi3bp"; transcript_type "protein_coding"; transcript_name "Abi3bp-202"; exon_number 8; exon_id "ENSMUSE00000330809.2"; level 2; protein_id "ENSMUSP00000093711.4"; transcript_support_level "1"; mgi_id "MGI:2444583"; tag "basic"; tag "appris_alternative_2"; tag "CCDS"; ccdsid "CCDS37361.1"; havana_gene "OTTMUSG00000071572.1"; havana_transcript "OTTMUST00000173257.1";
chr16	ENSEMBL_gcm37	exon	56408309	56408380	2.49786312272615	+	.	gene_id "ENSMUSG00000035258.16"; transcript_id "ENSMUSG00000035258.16_tx_100"; exon_id "chr16_56408309_56408380_+"; exonnum "8"; txlen "4913";
chr16	ENSEMBL_gcm37	exon	56408309	56408380	2.29148161906945	+	.	gene_id "ENSMUSG00000035258.16"; transcript_id "ENSMUSG00000035258.16_tx_107"; exon_id "chr16_56408309_56408380_+"; exonnum "8"; txlen "4970";
chr16	ENSEMBL_gcm37	exon	56408309	56408380	2.12866489600436	+	.	gene_id "ENSMUSG00000035258.16"; transcript_id "ENSMUSG00000035258.16_tx_112"; exon_id "chr16_56408309_56408380_+"; exonnum "7"; txlen "2933";
chr16	ENSEMBL_gcm37	exon	56408309	56408380	2.12866489600436	+	.	gene_id "ENSMUSG00000035258.16"; transcript_id "ENSMUSG00000035258.16_tx_113"; exon_id "chr16_56408309_56408380_+"; exonnum "7"; txlen "2993";
chr16	ENSEMBL_gcm37	exon	56408309	56408380	2.12866489600436	+	.	gene_id "ENSMUSG00000035258.16"; transcript_id "ENSMUSG00000035258.16_tx_114"; exon_id "chr16_56408309_56408380_+"; exonnum "7"; txlen "3041";
chr16	ENSEMBL_gcm37	exon	56408309	56408380	2.10564251334809	+	.	gene_id "ENSMUSG00000035258.16"; transcript_id "ENSMUSG00000035258.16_tx_117"; exon_id "chr16_56408309_56408380_+"; exonnum "8"; txlen "5156";
chr16	ENSEMBL_gcm37	exon	56408309	56408380	2.06039130294919	+	.	gene_id "ENSMUSG00000035258.16"; transcript_id "ENSMUSG00000035258.16_tx_122"; exon_id "chr16_56408309_56408380_+"; exonnum "8"; txlen "5048";
chr16	ENSEMBL_gcm37	exon	56408309	56408380	2.06039130294919	+	.	gene_id "ENSMUSG00000035258.16"; transcript_id "ENSMUSG00000035258.16_tx_123"; exon_id "chr16_56408309_56408380_+"; exonnum "8"; txlen "5108";
chr16	ENSEMBL_gcm37	exon	56408309	56408380	2.05238077134307	+	.	gene_id "ENSMUSG00000035258.16"; transcript_id "ENSMUSG00000035258.16_tx_125"; exon_id "chr16_56408309_56408380_+"; exonnum "8"; txlen "5081";
chr16	ENSEMBL_gcm37	exon	56408309	56408380	1.94990170842098	+	.	gene_id "ENSMUSG00000035258.16"; transcript_id "ENSMUSG00000035258.16_tx_135"; exon_id "chr16_56408309_56408380_+"; exonnum "8"; txlen "5084";
chr16	ENSEMBL_gcm37	exon	56408309	56408380	29.6184702214675	+	.	gene_id "ENSMUSG00000035258.16"; transcript_id "ENSMUSG00000035258.16_tx_14"; exon_id "chr16_56408309_56408380_+"; exonnum "8"; txlen "5216";
chr16	ENSEMBL_gcm37	exon	56408309	56408380	1.8305022146858	+	.	gene_id "ENSMUSG00000035258.16"; transcript_id "ENSMUSG00000035258.16_tx_141"; exon_id "chr16_56408309_56408380_+"; exonnum "8"; txlen "5027";
chr16	ENSEMBL_gcm37	exon	56408309	56408380	1.8305022146858	+	.	gene_id "ENSMUSG00000035258.16"; transcript_id "ENSMUSG00000035258.16_tx_142"; exon_id "chr16_56408309_56408380_+"; exonnum "8"; txlen "5021";
chr16	ENSEMBL_gcm37	exon	56408309	56408380	1.8305022146858	+	.	gene_id "ENSMUSG00000035258.16"; transcript_id "ENSMUSG00000035258.16_tx_144"; exon_id "chr16_56408309_56408380_+"; exonnum "8"; txlen "4919";
chr16	ENSEMBL_gcm37	exon	56408309	56408380	1.8305022146858	+	.	gene_id "ENSMUSG00000035258.16"; transcript_id "ENSMUSG00000035258.16_tx_146"; exon_id "chr16_56408309_56408380_+"; exonnum "8"; txlen "4913";
chr16	ENSEMBL_gcm37	exon	56408309	56408380	1.8305022146858	+	.	gene_id "ENSMUSG00000035258.16"; transcript_id "ENSMUSG00000035258.16_tx_148"; exon_id "chr16_56408309_56408380_+"; exonnum "8"; txlen "5036";
chr16	ENSEMBL_gcm37	exon	56408309	56408380	1.8305022146858	+	.	gene_id "ENSMUSG00000035258.16"; transcript_id "ENSMUSG00000035258.16_tx_150"; exon_id "chr16_56408309_56408380_+"; exonnum "8"; txlen "4976";
chr16	ENSEMBL_gcm37	exon	56408309	56408380	1.78166296475402	+	.	gene_id "ENSMUSG00000035258.16"; transcript_id "ENSMUSG00000035258.16_tx_153"; exon_id "chr16_56408309_56408380_+"; exonnum "8"; txlen "5042";
chr16	ENSEMBL_gcm37	exon	56408309	56408380	1.77853384639487	+	.	gene_id "ENSMUSG00000035258.16"; transcript_id "ENSMUSG00000035258.16_tx_155"; exon_id "chr16_56408309_56408380_+"; exonnum "8"; txlen "4688";
chr16	ENSEMBL_gcm37	exon	56408309	56408380	27.3357111766548	+	.	gene_id "ENSMUSG00000035258.16"; transcript_id "ENSMUSG00000035258.16_tx_16"; exon_id "chr16_56408309_56408380_+"; exonnum "8"; txlen "5108";
chr16	ENSEMBL_gcm37	exon	56408309	56408380	1.45790009169587	+	.	gene_id "ENSMUSG00000035258.16"; transcript_id "ENSMUSG00000035258.16_tx_161"; exon_id "chr16_56408309_56408380_+"; exonnum "7"; txlen "3695";
chr16	ENSEMBL_gcm37	exon	56408309	56408380	1.45790009169587	+	.	gene_id "ENSMUSG00000035258.16"; transcript_id "ENSMUSG00000035258.16_tx_162"; exon_id "chr16_56408309_56408380_+"; exonnum "7"; txlen "3803";
chr16	ENSEMBL_gcm37	exon	56408309	56408380	1.43029099122344	+	.	gene_id "ENSMUSG00000035258.16"; transcript_id "ENSMUSG00000035258.16_tx_163"; exon_id "chr16_56408309_56408380_+"; exonnum "8"; txlen "4952";
chr16	ENSEMBL_gcm37	exon	56408309	56408380	1.40463209685148	+	.	gene_id "ENSMUSG00000035258.16"; transcript_id "ENSMUSG00000035258.16_tx_164"; exon_id "chr16_56408309_56408380_+"; exonnum "8"; txlen "5039";
chr16	ENSEMBL_gcm37	exon	56408309	56408380	1.3861484965797	+	.	gene_id "ENSMUSG00000035258.16"; transcript_id "ENSMUSG00000035258.16_tx_165"; exon_id "chr16_56408309_56408380_+"; exonnum "8"; txlen "4844";
chr16	ENSEMBL_gcm37	exon	56408309	56408380	1.36285731776528	+	.	gene_id "ENSMUSG00000035258.16"; transcript_id "ENSMUSG00000035258.16_tx_166"; exon_id "chr16_56408309_56408380_+"; exonnum "8"; txlen "5030";
chr16	ENSEMBL_gcm37	exon	56408309	56408380	1.29370199752628	+	.	gene_id "ENSMUSG00000035258.16"; transcript_id "ENSMUSG00000035258.16_tx_169"; exon_id "chr16_56408309_56408380_+"; exonnum "7"; txlen "3755";
chr16	ENSEMBL_gcm37	exon	56408309	56408380	1.21748296615926	+	.	gene_id "ENSMUSG00000035258.16"; transcript_id "ENSMUSG00000035258.16_tx_171"; exon_id "chr16_56408309_56408380_+"; exonnum "8"; txlen "5018";
chr16	ENSEMBL_gcm37	exon	56408309	56408380	1.21350468673925	+	.	gene_id "ENSMUSG00000035258.16"; transcript_id "ENSMUSG00000035258.16_tx_172"; exon_id "chr16_56408309_56408380_+"; exonnum "8"; txlen "4958";
chr16	ENSEMBL_gcm37	exon	56408309	56408380	1.18002773144251	+	.	gene_id "ENSMUSG00000035258.16"; transcript_id "ENSMUSG00000035258.16_tx_174"; exon_id "chr16_56408309_56408380_+"; exonnum "8"; txlen "4964";
chr16	ENSEMBL_gcm37	exon	56408309	56408380	1.16678403192034	+	.	gene_id "ENSMUSG00000035258.16"; transcript_id "ENSMUSG00000035258.16_tx_175"; exon_id "chr16_56408309_56408380_+"; exonnum "8"; txlen "4613";
chr16	ENSEMBL_gcm37	exon	56408309	56408380	1.16328354151154	+	.	gene_id "ENSMUSG00000035258.16"; transcript_id "ENSMUSG00000035258.16_tx_176"; exon_id "chr16_56408309_56408380_+"; exonnum "7"; txlen "3518";
chr16	ENSEMBL_gcm37	exon	56408309	56408380	1.16328354151154	+	.	gene_id "ENSMUSG00000035258.16"; transcript_id "ENSMUSG00000035258.16_tx_177"; exon_id "chr16_56408309_56408380_+"; exonnum "7"; txlen "3578";
chr16	ENSEMBL_gcm37	exon	56408309	56408380	1.16328354151154	+	.	gene_id "ENSMUSG00000035258.16"; transcript_id "ENSMUSG00000035258.16_tx_178"; exon_id "chr16_56408309_56408380_+"; exonnum "7"; txlen "3626";
chr16	ENSEMBL_gcm37	exon	56408309	56408380	1.12894007522257	+	.	gene_id "ENSMUSG00000035258.16"; transcript_id "ENSMUSG00000035258.16_tx_179"; exon_id "chr16_56408309_56408380_+"; exonnum "7"; txlen "1708";
chr16	ENSEMBL_gcm37	exon	56408309	56408380	25.576986038616	+	.	gene_id "ENSMUSG00000035258.16"; transcript_id "ENSMUSG00000035258.16_tx_18"; exon_id "chr16_56408309_56408380_+"; exonnum "8"; txlen "5168";
chr16	ENSEMBL_gcm37	exon	56408309	56408380	1.10636366548825	+	.	gene_id "ENSMUSG00000035258.16"; transcript_id "ENSMUSG00000035258.16_tx_181"; exon_id "chr16_56408309_56408380_+"; exonnum "8"; txlen "4931";
chr16	ENSEMBL_gcm37	exon	56408309	56408380	1.08216442350023	+	.	gene_id "ENSMUSG00000035258.16"; transcript_id "ENSMUSG00000035258.16_tx_182"; exon_id "chr16_56408309_56408380_+"; exonnum "8"; txlen "4979";
chr16	ENSEMBL_gcm37	exon	56408309	56408380	1.00739034086278	+	.	gene_id "ENSMUSG00000035258.16"; transcript_id "ENSMUSG00000035258.16_tx_188"; exon_id "chr16_56408309_56408380_+"; exonnum "7"; txlen "1633";
chr16	ENSEMBL_gcm37	exon	56408309	56408380	0.938824242763332	+	.	gene_id "ENSMUSG00000035258.16"; transcript_id "ENSMUSG00000035258.16_tx_192"; exon_id "chr16_56408309_56408380_+"; exonnum "7"; txlen "5069";
chr16	ENSEMBL_gcm37	exon	56408309	56408380	0.938824242763332	+	.	gene_id "ENSMUSG00000035258.16"; transcript_id "ENSMUSG00000035258.16_tx_193"; exon_id "chr16_56408309_56408380_+"; exonnum "7"; txlen "5144";
chr16	ENSEMBL_gcm37	exon	56408309	56408380	0.938824242763332	+	.	gene_id "ENSMUSG00000035258.16"; transcript_id "ENSMUSG00000035258.16_tx_194"; exon_id "chr16_56408309_56408380_+"; exonnum "7"; txlen "5009";
chr16	ENSEMBL_gcm37	exon	56408309	56408380	0.938824242763332	+	.	gene_id "ENSMUSG00000035258.16"; transcript_id "ENSMUSG00000035258.16_tx_195"; exon_id "chr16_56408309_56408380_+"; exonnum "7"; txlen "5117";
chr16	ENSEMBL_gcm37	exon	56408309	56408380	0.938824242763332	+	.	gene_id "ENSMUSG00000035258.16"; transcript_id "ENSMUSG00000035258.16_tx_196"; exon_id "chr16_56408309_56408380_+"; exonnum "7"; txlen "5192";
chr16	ENSEMBL_gcm37	exon	56408309	56408380	0.938824242763332	+	.	gene_id "ENSMUSG00000035258.16"; transcript_id "ENSMUSG00000035258.16_tx_197"; exon_id "chr16_56408309_56408380_+"; exonnum "7"; txlen "5084";
chr16	ENSEMBL_gcm37	exon	56408309	56408380	0.860710041746916	+	.	gene_id "ENSMUSG00000035258.16"; transcript_id "ENSMUSG00000035258.16_tx_202"; exon_id "chr16_56408309_56408380_+"; exonnum "7"; txlen "5147";
chr16	ENSEMBL_gcm37	exon	56408309	56408380	0.860710041746916	+	.	gene_id "ENSMUSG00000035258.16"; transcript_id "ENSMUSG00000035258.16_tx_203"; exon_id "chr16_56408309_56408380_+"; exonnum "7"; txlen "5120";
chr16	ENSEMBL_gcm37	exon	56408309	56408380	0.860710041746916	+	.	gene_id "ENSMUSG00000035258.16"; transcript_id "ENSMUSG00000035258.16_tx_204"; exon_id "chr16_56408309_56408380_+"; exonnum "7"; txlen "5195";
chr16	ENSEMBL_gcm37	exon	56408309	56408380	0.860710041746916	+	.	gene_id "ENSMUSG00000035258.16"; transcript_id "ENSMUSG00000035258.16_tx_205"; exon_id "chr16_56408309_56408380_+"; exonnum "7"; txlen "5087";
chr16	ENSEMBL_gcm37	exon	56408309	56408380	0.810455570930376	+	.	gene_id "ENSMUSG00000035258.16"; transcript_id "ENSMUSG00000035258.16_tx_209"; exon_id "chr16_56408309_56408380_+"; exonnum "8"; txlen "5003";
chr16	ENSEMBL_gcm37	exon	56408309	56408380	0.788317383051717	+	.	gene_id "ENSMUSG00000035258.16"; transcript_id "ENSMUSG00000035258.16_tx_210"; exon_id "chr16_56408309_56408380_+"; exonnum "7"; txlen "2887";
chr16	ENSEMBL_gcm37	exon	56408309	56408380	0.788317383051717	+	.	gene_id "ENSMUSG00000035258.16"; transcript_id "ENSMUSG00000035258.16_tx_211"; exon_id "chr16_56408309_56408380_+"; exonnum "7"; txlen "2902";
chr16	ENSEMBL_gcm37	exon	56408309	56408380	0.788317383051717	+	.	gene_id "ENSMUSG00000035258.16"; transcript_id "ENSMUSG00000035258.16_tx_212"; exon_id "chr16_56408309_56408380_+"; exonnum "7"; txlen "2962";
chr16	ENSEMBL_gcm37	exon	56408309	56408380	0.788317383051717	+	.	gene_id "ENSMUSG00000035258.16"; transcript_id "ENSMUSG00000035258.16_tx_213"; exon_id "chr16_56408309_56408380_+"; exonnum "7"; txlen "2827";
chr16	ENSEMBL_gcm37	exon	56408309	56408380	0.788317383051717	+	.	gene_id "ENSMUSG00000035258.16"; transcript_id "ENSMUSG00000035258.16_tx_214"; exon_id "chr16_56408309_56408380_+"; exonnum "7"; txlen "3010";
chr16	ENSEMBL_gcm37	exon	56408309	56408380	0.788317383051717	+	.	gene_id "ENSMUSG00000035258.16"; transcript_id "ENSMUSG00000035258.16_tx_215"; exon_id "chr16_56408309_56408380_+"; exonnum "7"; txlen "2935";
chr16	ENSEMBL_gcm37	exon	56408309	56408380	0.770475349063486	+	.	gene_id "ENSMUSG00000035258.16"; transcript_id "ENSMUSG00000035258.16_tx_216"; exon_id "chr16_56408309_56408380_+"; exonnum "8"; txlen "4856";
chr16	ENSEMBL_gcm37	exon	56408309	56408380	0.761546403470911	+	.	gene_id "ENSMUSG00000035258.16"; transcript_id "ENSMUSG00000035258.16_tx_218"; exon_id "chr16_56408309_56408380_+"; exonnum "7"; txlen "5072";
chr16	ENSEMBL_gcm37	exon	56408309	56408380	20.4967497475977	+	.	gene_id "ENSMUSG00000035258.16"; transcript_id "ENSMUSG00000035258.16_tx_22"; exon_id "chr16_56408309_56408380_+"; exonnum "8"; txlen "5141";
chr16	ENSEMBL_gcm37	exon	56408309	56408380	18.2719105298999	+	.	gene_id "ENSMUSG00000035258.16"; transcript_id "ENSMUSG00000035258.16_tx_25"; exon_id "chr16_56408309_56408380_+"; exonnum "8"; txlen "5033";
chr16	ENSEMBL_gcm37	exon	56408309	56408380	16.779723362963	+	.	gene_id "ENSMUSG00000035258.16"; transcript_id "ENSMUSG00000035258.16_tx_29"; exon_id "chr16_56408309_56408380_+"; exonnum "8"; txlen "5093";
chr16	ENSEMBL_gcm37	exon	56408309	56408380	16.3572175673266	+	.	gene_id "ENSMUSG00000035258.16"; transcript_id "ENSMUSG00000035258.16_tx_31"; exon_id "chr16_56408309_56408380_+"; exonnum "8"; txlen "5153";
chr16	ENSEMBL_gcm37	exon	56408309	56408380	15.2189152093968	+	.	gene_id "ENSMUSG00000035258.16"; transcript_id "ENSMUSG00000035258.16_tx_33"; exon_id "chr16_56408309_56408380_+"; exonnum "8"; txlen "5045";
chr16	ENSEMBL_gcm37	exon	56408309	56408380	14.2153937016829	+	.	gene_id "ENSMUSG00000035258.16"; transcript_id "ENSMUSG00000035258.16_tx_39"; exon_id "chr16_56408309_56408380_+"; exonnum "8"; txlen "5105";
chr16	ENSEMBL_gcm37	exon	56408309	56408380	11.785710132745	+	.	gene_id "ENSMUSG00000035258.16"; transcript_id "ENSMUSG00000035258.16_tx_46"; exon_id "chr16_56408309_56408380_+"; exonnum "8"; txlen "5078";
chr16	ENSEMBL_gcm37	exon	56408309	56408380	10.9580128672489	+	.	gene_id "ENSMUSG00000035258.16"; transcript_id "ENSMUSG00000035258.16_tx_52"; exon_id "chr16_56408309_56408380_+"; exonnum "8"; txlen "5141";
chr16	ENSEMBL_gcm37	exon	56408309	56408380	10.7351249116017	+	.	gene_id "ENSMUSG00000035258.16"; transcript_id "ENSMUSG00000035258.16_tx_53"; exon_id "chr16_56408309_56408380_+"; exonnum "8"; txlen "5102";
chr16	ENSEMBL_gcm37	exon	56408309	56408380	10.4807468216986	+	.	gene_id "ENSMUSG00000035258.16"; transcript_id "ENSMUSG00000035258.16_tx_55"; exon_id "chr16_56408309_56408380_+"; exonnum "8"; txlen "4970";
chr16	ENSEMBL_gcm37	exon	56408309	56408380	10.0047521111414	+	.	gene_id "ENSMUSG00000035258.16"; transcript_id "ENSMUSG00000035258.16_tx_57"; exon_id "chr16_56408309_56408380_+"; exonnum "8"; txlen "4994";
chr16	ENSEMBL_gcm37	exon	56408309	56408380	8.7521117511707	+	.	gene_id "ENSMUSG00000035258.16"; transcript_id "ENSMUSG00000035258.16_tx_61"; exon_id "chr16_56408309_56408380_+"; exonnum "8"; txlen "5033";
chr16	ENSEMBL_gcm37	exon	56408309	56408380	8.6859386875816	+	.	gene_id "ENSMUSG00000035258.16"; transcript_id "ENSMUSG00000035258.16_tx_62"; exon_id "chr16_56408309_56408380_+"; exonnum "8"; txlen "5030";
chr16	ENSEMBL_gcm37	exon	56408309	56408380	8.3365903734162	+	.	gene_id "ENSMUSG00000035258.16"; transcript_id "ENSMUSG00000035258.16_tx_63"; exon_id "chr16_56408309_56408380_+"; exonnum "8"; txlen "5093";
chr16	ENSEMBL_gcm37	exon	56408309	56408380	8.2162891269746	+	.	gene_id "ENSMUSG00000035258.16"; transcript_id "ENSMUSG00000035258.16_tx_64"; exon_id "chr16_56408309_56408380_+"; exonnum "8"; txlen "5027";
chr16	ENSEMBL_gcm37	exon	56408309	56408380	7.38393985788965	+	.	gene_id "ENSMUSG00000035258.16"; transcript_id "ENSMUSG00000035258.16_tx_67"; exon_id "chr16_56408309_56408380_+"; exonnum "8"; txlen "5054";
chr16	ENSEMBL_gcm37	exon	56408309	56408380	6.8105163581469	+	.	gene_id "ENSMUSG00000035258.16"; transcript_id "ENSMUSG00000035258.16_tx_69"; exon_id "chr16_56408309_56408380_+"; exonnum "8"; txlen "4919";
chr16	ENSEMBL_gcm37	exon	56408309	56408380	4.38131621646379	+	.	gene_id "ENSMUSG00000035258.16"; transcript_id "ENSMUSG00000035258.16_tx_76"; exon_id "chr16_56408309_56408380_+"; exonnum "8"; txlen "4979";
chr16	ENSEMBL_gcm37	exon	56408309	56408380	4.14848931158948	+	.	gene_id "ENSMUSG00000035258.16"; transcript_id "ENSMUSG00000035258.16_tx_78"; exon_id "chr16_56408309_56408380_+"; exonnum "8"; txlen "5066";
chr16	ENSEMBL_gcm37	exon	56408309	56408380	4.06820150548542	+	.	gene_id "ENSMUSG00000035258.16"; transcript_id "ENSMUSG00000035258.16_tx_80"; exon_id "chr16_56408309_56408380_+"; exonnum "8"; txlen "5078";
chr16	ENSEMBL_gcm37	exon	56408309	56408380	3.91949267701981	+	.	gene_id "ENSMUSG00000035258.16"; transcript_id "ENSMUSG00000035258.16_tx_81"; exon_id "chr16_56408309_56408380_+"; exonnum "7"; txlen "3008";
chr16	ENSEMBL_gcm37	exon	56408309	56408380	3.91949267701981	+	.	gene_id "ENSMUSG00000035258.16"; transcript_id "ENSMUSG00000035258.16_tx_82"; exon_id "chr16_56408309_56408380_+"; exonnum "7"; txlen "3068";
chr16	ENSEMBL_gcm37	exon	56408309	56408380	3.91949267701981	+	.	gene_id "ENSMUSG00000035258.16"; transcript_id "ENSMUSG00000035258.16_tx_83"; exon_id "chr16_56408309_56408380_+"; exonnum "7"; txlen "3116";
chr16	ENSEMBL_gcm37	exon	56408309	56408380	3.48190558685396	+	.	gene_id "ENSMUSG00000035258.16"; transcript_id "ENSMUSG00000035258.16_tx_87"; exon_id "chr16_56408309_56408380_+"; exonnum "8"; txlen "5084";
chr16	ENSEMBL_gcm37	exon	56408309	56408380	3.23333660470369	+	.	gene_id "ENSMUSG00000035258.16"; transcript_id "ENSMUSG00000035258.16_tx_89"; exon_id "chr16_56408309_56408380_+"; exonnum "8"; txlen "4976";
chr16	ENSEMBL_gcm37	exon	56408309	56408380	2.90612603036357	+	.	gene_id "ENSMUSG00000035258.16"; transcript_id "ENSMUSG00000035258.16_tx_92"; exon_id "chr16_56408309_56408380_+"; exonnum "8"; txlen "5027";
chr16	ENSEMBL_gcm37	exon	56408309	56408380	2.63310755804575	+	.	gene_id "ENSMUSG00000035258.16"; transcript_id "ENSMUSG00000035258.16_tx_94"; exon_id "chr16_56408309_56408380_+"; exonnum "8"; txlen "5036";
chr16	ENSEMBL_gcm37	exon	56408309	56408380	2.62398976564092	+	.	gene_id "ENSMUSG00000035258.16"; transcript_id "ENSMUSG00000035258.16_tx_95"; exon_id "chr16_56408309_56408380_+"; exonnum "8"; txlen "4919";
chr16	ENSEMBL_gcm37	exon	56408309	56408380	2.49786312272615	+	.	gene_id "ENSMUSG00000035258.16"; transcript_id "ENSMUSG00000035258.16_tx_99"; exon_id "chr16_56408309_56408380_+"; exonnum "8"; txlen "5021";
chr16	HAVANA	exon	56409013	56409105	0	+	.	gene_id "ENSMUSG00000035258.16"; transcript_id "ENSMUST00000231337.2"; gene_type "protein_coding"; gene_name "Abi3bp"; transcript_type "retained_intron"; transcript_name "Abi3bp-205"; exon_number 9; exon_id "ENSMUSE00001446790.2"; level 2; mgi_id "MGI:2444583"; havana_gene "OTTMUSG00000071572.1"; havana_transcript "OTTMUST00000173251.1";
chr16	HAVANA	exon	56409013	56409105	0	+	.	gene_id "ENSMUSG00000035258.16"; transcript_id "ENSMUST00000231832.2"; gene_type "protein_coding"; gene_name "Abi3bp"; transcript_type "protein_coding"; transcript_name "Abi3bp-207"; exon_number 9; exon_id "ENSMUSE00000330799.2"; level 2; protein_id "ENSMUSP00000156155.2"; mgi_id "MGI:2444583"; tag "basic"; tag "appris_alternative_2"; havana_gene "OTTMUSG00000071572.1"; havana_transcript "OTTMUST00000173252.1";
chr16	HAVANA	CDS	56409013	56409105	0	+	2	gene_id "ENSMUSG00000035258.16"; transcript_id "ENSMUST00000231832.2"; gene_type "protein_coding"; gene_name "Abi3bp"; transcript_type "protein_coding"; transcript_name "Abi3bp-207"; exon_number 9; exon_id "ENSMUSE00000330799.2"; level 2; protein_id "ENSMUSP00000156155.2"; mgi_id "MGI:2444583"; tag "basic"; tag "appris_alternative_2"; havana_gene "OTTMUSG00000071572.1"; havana_transcript "OTTMUST00000173252.1";
chr16	HAVANA	exon	56409013	56409105	0	+	.	gene_id "ENSMUSG00000035258.16"; transcript_id "ENSMUST00000096013.11"; gene_type "protein_coding"; gene_name "Abi3bp"; transcript_type "protein_coding"; transcript_name "Abi3bp-203"; exon_number 9; exon_id "ENSMUSE00000330799.2"; level 2; protein_id "ENSMUSP00000093712.4"; transcript_support_level "1"; mgi_id "MGI:2444583"; tag "basic"; tag "appris_alternative_2"; tag "CCDS"; ccdsid "CCDS37360.1"; havana_gene "OTTMUSG00000071572.1"; havana_transcript "OTTMUST00000173253.1";
chr16	HAVANA	CDS	56409013	56409105	0	+	2	gene_id "ENSMUSG00000035258.16"; transcript_id "ENSMUST00000096013.11"; gene_type "protein_coding"; gene_name "Abi3bp"; transcript_type "protein_coding"; transcript_name "Abi3bp-203"; exon_number 9; exon_id "ENSMUSE00000330799.2"; level 2; protein_id "ENSMUSP00000093712.4"; transcript_support_level "1"; mgi_id "MGI:2444583"; tag "basic"; tag "appris_alternative_2"; tag "CCDS"; ccdsid "CCDS37360.1"; havana_gene "OTTMUSG00000071572.1"; havana_transcript "OTTMUST00000173253.1";
chr16	HAVANA	exon	56409013	56409105	0	+	.	gene_id "ENSMUSG00000035258.16"; transcript_id "ENSMUST00000048471.15"; gene_type "protein_coding"; gene_name "Abi3bp"; transcript_type "protein_coding"; transcript_name "Abi3bp-201"; exon_number 9; exon_id "ENSMUSE00000330799.2"; level 2; protein_id "ENSMUSP00000036257.8"; transcript_support_level "1"; mgi_id "MGI:2444583"; tag "basic"; tag "appris_principal_2"; tag "CCDS"; ccdsid "CCDS37359.1"; havana_gene "OTTMUSG00000071572.1"; havana_transcript "OTTMUST00000173254.1";
chr16	HAVANA	CDS	56409013	56409105	0	+	2	gene_id "ENSMUSG00000035258.16"; transcript_id "ENSMUST00000048471.15"; gene_type "protein_coding"; gene_name "Abi3bp"; transcript_type "protein_coding"; transcript_name "Abi3bp-201"; exon_number 9; exon_id "ENSMUSE00000330799.2"; level 2; protein_id "ENSMUSP00000036257.8"; transcript_support_level "1"; mgi_id "MGI:2444583"; tag "basic"; tag "appris_principal_2"; tag "CCDS"; ccdsid "CCDS37359.1"; havana_gene "OTTMUSG00000071572.1"; havana_transcript "OTTMUST00000173254.1";
chr16	HAVANA	exon	56409013	56409105	0	+	.	gene_id "ENSMUSG00000035258.16"; transcript_id "ENSMUST00000231870.2"; gene_type "protein_coding"; gene_name "Abi3bp"; transcript_type "protein_coding"; transcript_name "Abi3bp-208"; exon_number 9; exon_id "ENSMUSE00000330799.2"; level 2; protein_id "ENSMUSP00000156180.2"; mgi_id "MGI:2444583"; tag "basic"; tag "appris_alternative_2"; havana_gene "OTTMUSG00000071572.1"; havana_transcript "OTTMUST00000173255.1";
chr16	HAVANA	CDS	56409013	56409105	0	+	2	gene_id "ENSMUSG00000035258.16"; transcript_id "ENSMUST00000231870.2"; gene_type "protein_coding"; gene_name "Abi3bp"; transcript_type "protein_coding"; transcript_name "Abi3bp-208"; exon_number 9; exon_id "ENSMUSE00000330799.2"; level 2; protein_id "ENSMUSP00000156180.2"; mgi_id "MGI:2444583"; tag "basic"; tag "appris_alternative_2"; havana_gene "OTTMUSG00000071572.1"; havana_transcript "OTTMUST00000173255.1";
chr16	HAVANA	exon	56409013	56409105	0	+	.	gene_id "ENSMUSG00000035258.16"; transcript_id "ENSMUST00000171000.3"; gene_type "protein_coding"; gene_name "Abi3bp"; transcript_type "protein_coding"; transcript_name "Abi3bp-204"; exon_number 9; exon_id "ENSMUSE00000330799.2"; level 2; protein_id "ENSMUSP00000128818.2"; transcript_support_level "1"; mgi_id "MGI:2444583"; tag "basic"; tag "appris_alternative_2"; tag "CCDS"; ccdsid "CCDS37362.1"; havana_gene "OTTMUSG00000071572.1"; havana_transcript "OTTMUST00000173256.1";
chr16	HAVANA	CDS	56409013	56409105	0	+	2	gene_id "ENSMUSG00000035258.16"; transcript_id "ENSMUST00000171000.3"; gene_type "protein_coding"; gene_name "Abi3bp"; transcript_type "protein_coding"; transcript_name "Abi3bp-204"; exon_number 9; exon_id "ENSMUSE00000330799.2"; level 2; protein_id "ENSMUSP00000128818.2"; transcript_support_level "1"; mgi_id "MGI:2444583"; tag "basic"; tag "appris_alternative_2"; tag "CCDS"; ccdsid "CCDS37362.1"; havana_gene "OTTMUSG00000071572.1"; havana_transcript "OTTMUST00000173256.1";
chr16	HAVANA	exon	56409013	56409105	0	+	.	gene_id "ENSMUSG00000035258.16"; transcript_id "ENSMUST00000231781.2"; gene_type "protein_coding"; gene_name "Abi3bp"; transcript_type "protein_coding"; transcript_name "Abi3bp-206"; exon_number 9; exon_id "ENSMUSE00000330799.2"; level 2; protein_id "ENSMUSP00000156096.2"; mgi_id "MGI:2444583"; tag "inferred_exon_combination"; tag "inferred_transcript_model"; tag "RNA_Seq_supported_partial"; tag "basic"; tag "Ensembl_canonical"; tag "GENCODE_Primary"; tag "appris_alternative_2"; havana_gene "OTTMUSG00000071572.1"; havana_transcript "OTTMUST00000173612.1";
chr16	HAVANA	CDS	56409013	56409105	0	+	2	gene_id "ENSMUSG00000035258.16"; transcript_id "ENSMUST00000231781.2"; gene_type "protein_coding"; gene_name "Abi3bp"; transcript_type "protein_coding"; transcript_name "Abi3bp-206"; exon_number 9; exon_id "ENSMUSE00000330799.2"; level 2; protein_id "ENSMUSP00000156096.2"; mgi_id "MGI:2444583"; tag "inferred_exon_combination"; tag "inferred_transcript_model"; tag "RNA_Seq_supported_partial"; tag "basic"; tag "Ensembl_canonical"; tag "GENCODE_Primary"; tag "appris_alternative_2"; havana_gene "OTTMUSG00000071572.1"; havana_transcript "OTTMUST00000173612.1";
chr16	HAVANA	exon	56409013	56409105	0	+	.	gene_id "ENSMUSG00000035258.16"; transcript_id "ENSMUST00000096012.11"; gene_type "protein_coding"; gene_name "Abi3bp"; transcript_type "protein_coding"; transcript_name "Abi3bp-202"; exon_number 9; exon_id "ENSMUSE00000330799.2"; level 2; protein_id "ENSMUSP00000093711.4"; transcript_support_level "1"; mgi_id "MGI:2444583"; tag "basic"; tag "appris_alternative_2"; tag "CCDS"; ccdsid "CCDS37361.1"; havana_gene "OTTMUSG00000071572.1"; havana_transcript "OTTMUST00000173257.1";
chr16	HAVANA	CDS	56409013	56409105	0	+	2	gene_id "ENSMUSG00000035258.16"; transcript_id "ENSMUST00000096012.11"; gene_type "protein_coding"; gene_name "Abi3bp"; transcript_type "protein_coding"; transcript_name "Abi3bp-202"; exon_number 9; exon_id "ENSMUSE00000330799.2"; level 2; protein_id "ENSMUSP00000093711.4"; transcript_support_level "1"; mgi_id "MGI:2444583"; tag "basic"; tag "appris_alternative_2"; tag "CCDS"; ccdsid "CCDS37361.1"; havana_gene "OTTMUSG00000071572.1"; havana_transcript "OTTMUST00000173257.1";
chr16	ENSEMBL_gcm37	exon	56409013	56409105	2.49786312272615	+	.	gene_id "ENSMUSG00000035258.16"; transcript_id "ENSMUSG00000035258.16_tx_100"; exon_id "chr16_56409013_56409105_+"; exonnum "9"; txlen "4913";
chr16	ENSEMBL_gcm37	exon	56409013	56409105	2.29148161906945	+	.	gene_id "ENSMUSG00000035258.16"; transcript_id "ENSMUSG00000035258.16_tx_107"; exon_id "chr16_56409013_56409105_+"; exonnum "9"; txlen "4970";
chr16	ENSEMBL_gcm37	exon	56409013	56409105	2.12866489600436	+	.	gene_id "ENSMUSG00000035258.16"; transcript_id "ENSMUSG00000035258.16_tx_112"; exon_id "chr16_56409013_56409105_+"; exonnum "8"; txlen "2933";
chr16	ENSEMBL_gcm37	exon	56409013	56409105	2.12866489600436	+	.	gene_id "ENSMUSG00000035258.16"; transcript_id "ENSMUSG00000035258.16_tx_113"; exon_id "chr16_56409013_56409105_+"; exonnum "8"; txlen "2993";
chr16	ENSEMBL_gcm37	exon	56409013	56409105	2.12866489600436	+	.	gene_id "ENSMUSG00000035258.16"; transcript_id "ENSMUSG00000035258.16_tx_114"; exon_id "chr16_56409013_56409105_+"; exonnum "8"; txlen "3041";
chr16	ENSEMBL_gcm37	exon	56409013	56409105	2.10564251334809	+	.	gene_id "ENSMUSG00000035258.16"; transcript_id "ENSMUSG00000035258.16_tx_117"; exon_id "chr16_56409013_56409105_+"; exonnum "9"; txlen "5156";
chr16	ENSEMBL_gcm37	exon	56409013	56409105	2.06039130294919	+	.	gene_id "ENSMUSG00000035258.16"; transcript_id "ENSMUSG00000035258.16_tx_122"; exon_id "chr16_56409013_56409105_+"; exonnum "9"; txlen "5048";
chr16	ENSEMBL_gcm37	exon	56409013	56409105	2.06039130294919	+	.	gene_id "ENSMUSG00000035258.16"; transcript_id "ENSMUSG00000035258.16_tx_123"; exon_id "chr16_56409013_56409105_+"; exonnum "9"; txlen "5108";
chr16	ENSEMBL_gcm37	exon	56409013	56409105	2.05238077134307	+	.	gene_id "ENSMUSG00000035258.16"; transcript_id "ENSMUSG00000035258.16_tx_125"; exon_id "chr16_56409013_56409105_+"; exonnum "9"; txlen "5081";
chr16	ENSEMBL_gcm37	exon	56409013	56409105	1.94990170842098	+	.	gene_id "ENSMUSG00000035258.16"; transcript_id "ENSMUSG00000035258.16_tx_135"; exon_id "chr16_56409013_56409105_+"; exonnum "9"; txlen "5084";
chr16	ENSEMBL_gcm37	exon	56409013	56409105	29.6184702214675	+	.	gene_id "ENSMUSG00000035258.16"; transcript_id "ENSMUSG00000035258.16_tx_14"; exon_id "chr16_56409013_56409105_+"; exonnum "9"; txlen "5216";
chr16	ENSEMBL_gcm37	exon	56409013	56409105	1.8305022146858	+	.	gene_id "ENSMUSG00000035258.16"; transcript_id "ENSMUSG00000035258.16_tx_141"; exon_id "chr16_56409013_56409105_+"; exonnum "9"; txlen "5027";
chr16	ENSEMBL_gcm37	exon	56409013	56409105	1.8305022146858	+	.	gene_id "ENSMUSG00000035258.16"; transcript_id "ENSMUSG00000035258.16_tx_142"; exon_id "chr16_56409013_56409105_+"; exonnum "9"; txlen "5021";
chr16	ENSEMBL_gcm37	exon	56409013	56409105	1.8305022146858	+	.	gene_id "ENSMUSG00000035258.16"; transcript_id "ENSMUSG00000035258.16_tx_144"; exon_id "chr16_56409013_56409105_+"; exonnum "9"; txlen "4919";
chr16	ENSEMBL_gcm37	exon	56409013	56409105	1.8305022146858	+	.	gene_id "ENSMUSG00000035258.16"; transcript_id "ENSMUSG00000035258.16_tx_146"; exon_id "chr16_56409013_56409105_+"; exonnum "9"; txlen "4913";
chr16	ENSEMBL_gcm37	exon	56409013	56409105	1.8305022146858	+	.	gene_id "ENSMUSG00000035258.16"; transcript_id "ENSMUSG00000035258.16_tx_148"; exon_id "chr16_56409013_56409105_+"; exonnum "9"; txlen "5036";
chr16	ENSEMBL_gcm37	exon	56409013	56409105	1.8305022146858	+	.	gene_id "ENSMUSG00000035258.16"; transcript_id "ENSMUSG00000035258.16_tx_150"; exon_id "chr16_56409013_56409105_+"; exonnum "9"; txlen "4976";
chr16	ENSEMBL_gcm37	exon	56409013	56409105	1.78166296475402	+	.	gene_id "ENSMUSG00000035258.16"; transcript_id "ENSMUSG00000035258.16_tx_153"; exon_id "chr16_56409013_56409105_+"; exonnum "9"; txlen "5042";
chr16	ENSEMBL_gcm37	exon	56409013	56409105	1.77853384639487	+	.	gene_id "ENSMUSG00000035258.16"; transcript_id "ENSMUSG00000035258.16_tx_155"; exon_id "chr16_56409013_56409105_+"; exonnum "9"; txlen "4688";
chr16	ENSEMBL_gcm37	exon	56409013	56409105	27.3357111766548	+	.	gene_id "ENSMUSG00000035258.16"; transcript_id "ENSMUSG00000035258.16_tx_16"; exon_id "chr16_56409013_56409105_+"; exonnum "9"; txlen "5108";
chr16	ENSEMBL_gcm37	exon	56409013	56409105	1.45790009169587	+	.	gene_id "ENSMUSG00000035258.16"; transcript_id "ENSMUSG00000035258.16_tx_161"; exon_id "chr16_56409013_56409105_+"; exonnum "8"; txlen "3695";
chr16	ENSEMBL_gcm37	exon	56409013	56409105	1.45790009169587	+	.	gene_id "ENSMUSG00000035258.16"; transcript_id "ENSMUSG00000035258.16_tx_162"; exon_id "chr16_56409013_56409105_+"; exonnum "8"; txlen "3803";
chr16	ENSEMBL_gcm37	exon	56409013	56409105	1.43029099122344	+	.	gene_id "ENSMUSG00000035258.16"; transcript_id "ENSMUSG00000035258.16_tx_163"; exon_id "chr16_56409013_56409105_+"; exonnum "9"; txlen "4952";
chr16	ENSEMBL_gcm37	exon	56409013	56409105	1.40463209685148	+	.	gene_id "ENSMUSG00000035258.16"; transcript_id "ENSMUSG00000035258.16_tx_164"; exon_id "chr16_56409013_56409105_+"; exonnum "9"; txlen "5039";
chr16	ENSEMBL_gcm37	exon	56409013	56409105	1.3861484965797	+	.	gene_id "ENSMUSG00000035258.16"; transcript_id "ENSMUSG00000035258.16_tx_165"; exon_id "chr16_56409013_56409105_+"; exonnum "9"; txlen "4844";
chr16	ENSEMBL_gcm37	exon	56409013	56409105	1.36285731776528	+	.	gene_id "ENSMUSG00000035258.16"; transcript_id "ENSMUSG00000035258.16_tx_166"; exon_id "chr16_56409013_56409105_+"; exonnum "9"; txlen "5030";
chr16	ENSEMBL_gcm37	exon	56409013	56409105	1.29370199752628	+	.	gene_id "ENSMUSG00000035258.16"; transcript_id "ENSMUSG00000035258.16_tx_169"; exon_id "chr16_56409013_56409105_+"; exonnum "8"; txlen "3755";
chr16	ENSEMBL_gcm37	exon	56409013	56409105	1.21748296615926	+	.	gene_id "ENSMUSG00000035258.16"; transcript_id "ENSMUSG00000035258.16_tx_171"; exon_id "chr16_56409013_56409105_+"; exonnum "9"; txlen "5018";
chr16	ENSEMBL_gcm37	exon	56409013	56409105	1.21350468673925	+	.	gene_id "ENSMUSG00000035258.16"; transcript_id "ENSMUSG00000035258.16_tx_172"; exon_id "chr16_56409013_56409105_+"; exonnum "9"; txlen "4958";
chr16	ENSEMBL_gcm37	exon	56409013	56409105	1.18002773144251	+	.	gene_id "ENSMUSG00000035258.16"; transcript_id "ENSMUSG00000035258.16_tx_174"; exon_id "chr16_56409013_56409105_+"; exonnum "9"; txlen "4964";
chr16	ENSEMBL_gcm37	exon	56409013	56409105	1.16678403192034	+	.	gene_id "ENSMUSG00000035258.16"; transcript_id "ENSMUSG00000035258.16_tx_175"; exon_id "chr16_56409013_56409105_+"; exonnum "9"; txlen "4613";
chr16	ENSEMBL_gcm37	exon	56409013	56409105	1.16328354151154	+	.	gene_id "ENSMUSG00000035258.16"; transcript_id "ENSMUSG00000035258.16_tx_176"; exon_id "chr16_56409013_56409105_+"; exonnum "8"; txlen "3518";
chr16	ENSEMBL_gcm37	exon	56409013	56409105	1.16328354151154	+	.	gene_id "ENSMUSG00000035258.16"; transcript_id "ENSMUSG00000035258.16_tx_177"; exon_id "chr16_56409013_56409105_+"; exonnum "8"; txlen "3578";
chr16	ENSEMBL_gcm37	exon	56409013	56409105	1.16328354151154	+	.	gene_id "ENSMUSG00000035258.16"; transcript_id "ENSMUSG00000035258.16_tx_178"; exon_id "chr16_56409013_56409105_+"; exonnum "8"; txlen "3626";
chr16	ENSEMBL_gcm37	exon	56409013	56409105	1.12894007522257	+	.	gene_id "ENSMUSG00000035258.16"; transcript_id "ENSMUSG00000035258.16_tx_179"; exon_id "chr16_56409013_56409105_+"; exonnum "8"; txlen "1708";
chr16	ENSEMBL_gcm37	exon	56409013	56409105	25.576986038616	+	.	gene_id "ENSMUSG00000035258.16"; transcript_id "ENSMUSG00000035258.16_tx_18"; exon_id "chr16_56409013_56409105_+"; exonnum "9"; txlen "5168";
chr16	ENSEMBL_gcm37	exon	56409013	56409105	1.10636366548825	+	.	gene_id "ENSMUSG00000035258.16"; transcript_id "ENSMUSG00000035258.16_tx_181"; exon_id "chr16_56409013_56409105_+"; exonnum "9"; txlen "4931";
chr16	ENSEMBL_gcm37	exon	56409013	56409105	1.08216442350023	+	.	gene_id "ENSMUSG00000035258.16"; transcript_id "ENSMUSG00000035258.16_tx_182"; exon_id "chr16_56409013_56409105_+"; exonnum "9"; txlen "4979";
chr16	ENSEMBL_gcm37	exon	56409013	56409105	1.00739034086278	+	.	gene_id "ENSMUSG00000035258.16"; transcript_id "ENSMUSG00000035258.16_tx_188"; exon_id "chr16_56409013_56409105_+"; exonnum "8"; txlen "1633";
chr16	ENSEMBL_gcm37	exon	56409013	56409105	0.938824242763332	+	.	gene_id "ENSMUSG00000035258.16"; transcript_id "ENSMUSG00000035258.16_tx_192"; exon_id "chr16_56409013_56409105_+"; exonnum "8"; txlen "5069";
chr16	ENSEMBL_gcm37	exon	56409013	56409105	0.938824242763332	+	.	gene_id "ENSMUSG00000035258.16"; transcript_id "ENSMUSG00000035258.16_tx_193"; exon_id "chr16_56409013_56409105_+"; exonnum "8"; txlen "5144";
chr16	ENSEMBL_gcm37	exon	56409013	56409105	0.938824242763332	+	.	gene_id "ENSMUSG00000035258.16"; transcript_id "ENSMUSG00000035258.16_tx_194"; exon_id "chr16_56409013_56409105_+"; exonnum "8"; txlen "5009";
chr16	ENSEMBL_gcm37	exon	56409013	56409105	0.938824242763332	+	.	gene_id "ENSMUSG00000035258.16"; transcript_id "ENSMUSG00000035258.16_tx_195"; exon_id "chr16_56409013_56409105_+"; exonnum "8"; txlen "5117";
chr16	ENSEMBL_gcm37	exon	56409013	56409105	0.938824242763332	+	.	gene_id "ENSMUSG00000035258.16"; transcript_id "ENSMUSG00000035258.16_tx_196"; exon_id "chr16_56409013_56409105_+"; exonnum "8"; txlen "5192";
chr16	ENSEMBL_gcm37	exon	56409013	56409105	0.938824242763332	+	.	gene_id "ENSMUSG00000035258.16"; transcript_id "ENSMUSG00000035258.16_tx_197"; exon_id "chr16_56409013_56409105_+"; exonnum "8"; txlen "5084";
chr16	ENSEMBL_gcm37	exon	56409013	56409105	0.860710041746916	+	.	gene_id "ENSMUSG00000035258.16"; transcript_id "ENSMUSG00000035258.16_tx_202"; exon_id "chr16_56409013_56409105_+"; exonnum "8"; txlen "5147";
chr16	ENSEMBL_gcm37	exon	56409013	56409105	0.860710041746916	+	.	gene_id "ENSMUSG00000035258.16"; transcript_id "ENSMUSG00000035258.16_tx_203"; exon_id "chr16_56409013_56409105_+"; exonnum "8"; txlen "5120";
chr16	ENSEMBL_gcm37	exon	56409013	56409105	0.860710041746916	+	.	gene_id "ENSMUSG00000035258.16"; transcript_id "ENSMUSG00000035258.16_tx_204"; exon_id "chr16_56409013_56409105_+"; exonnum "8"; txlen "5195";
chr16	ENSEMBL_gcm37	exon	56409013	56409105	0.860710041746916	+	.	gene_id "ENSMUSG00000035258.16"; transcript_id "ENSMUSG00000035258.16_tx_205"; exon_id "chr16_56409013_56409105_+"; exonnum "8"; txlen "5087";
chr16	ENSEMBL_gcm37	exon	56409013	56409105	0.810455570930376	+	.	gene_id "ENSMUSG00000035258.16"; transcript_id "ENSMUSG00000035258.16_tx_209"; exon_id "chr16_56409013_56409105_+"; exonnum "9"; txlen "5003";
chr16	ENSEMBL_gcm37	exon	56409013	56409105	0.788317383051717	+	.	gene_id "ENSMUSG00000035258.16"; transcript_id "ENSMUSG00000035258.16_tx_210"; exon_id "chr16_56409013_56409105_+"; exonnum "8"; txlen "2887";
chr16	ENSEMBL_gcm37	exon	56409013	56409105	0.788317383051717	+	.	gene_id "ENSMUSG00000035258.16"; transcript_id "ENSMUSG00000035258.16_tx_211"; exon_id "chr16_56409013_56409105_+"; exonnum "8"; txlen "2902";
chr16	ENSEMBL_gcm37	exon	56409013	56409105	0.788317383051717	+	.	gene_id "ENSMUSG00000035258.16"; transcript_id "ENSMUSG00000035258.16_tx_212"; exon_id "chr16_56409013_56409105_+"; exonnum "8"; txlen "2962";
chr16	ENSEMBL_gcm37	exon	56409013	56409105	0.788317383051717	+	.	gene_id "ENSMUSG00000035258.16"; transcript_id "ENSMUSG00000035258.16_tx_213"; exon_id "chr16_56409013_56409105_+"; exonnum "8"; txlen "2827";
chr16	ENSEMBL_gcm37	exon	56409013	56409105	0.788317383051717	+	.	gene_id "ENSMUSG00000035258.16"; transcript_id "ENSMUSG00000035258.16_tx_214"; exon_id "chr16_56409013_56409105_+"; exonnum "8"; txlen "3010";
chr16	ENSEMBL_gcm37	exon	56409013	56409105	0.788317383051717	+	.	gene_id "ENSMUSG00000035258.16"; transcript_id "ENSMUSG00000035258.16_tx_215"; exon_id "chr16_56409013_56409105_+"; exonnum "8"; txlen "2935";
chr16	ENSEMBL_gcm37	exon	56409013	56409105	0.770475349063486	+	.	gene_id "ENSMUSG00000035258.16"; transcript_id "ENSMUSG00000035258.16_tx_216"; exon_id "chr16_56409013_56409105_+"; exonnum "9"; txlen "4856";
chr16	ENSEMBL_gcm37	exon	56409013	56409105	0.761546403470911	+	.	gene_id "ENSMUSG00000035258.16"; transcript_id "ENSMUSG00000035258.16_tx_218"; exon_id "chr16_56409013_56409105_+"; exonnum "8"; txlen "5072";
chr16	ENSEMBL_gcm37	exon	56409013	56409105	20.4967497475977	+	.	gene_id "ENSMUSG00000035258.16"; transcript_id "ENSMUSG00000035258.16_tx_22"; exon_id "chr16_56409013_56409105_+"; exonnum "9"; txlen "5141";
chr16	ENSEMBL_gcm37	exon	56409013	56409105	18.2719105298999	+	.	gene_id "ENSMUSG00000035258.16"; transcript_id "ENSMUSG00000035258.16_tx_25"; exon_id "chr16_56409013_56409105_+"; exonnum "9"; txlen "5033";
chr16	ENSEMBL_gcm37	exon	56409013	56409105	16.779723362963	+	.	gene_id "ENSMUSG00000035258.16"; transcript_id "ENSMUSG00000035258.16_tx_29"; exon_id "chr16_56409013_56409105_+"; exonnum "9"; txlen "5093";
chr16	ENSEMBL_gcm37	exon	56409013	56409105	16.3572175673266	+	.	gene_id "ENSMUSG00000035258.16"; transcript_id "ENSMUSG00000035258.16_tx_31"; exon_id "chr16_56409013_56409105_+"; exonnum "9"; txlen "5153";
chr16	ENSEMBL_gcm37	exon	56409013	56409105	15.2189152093968	+	.	gene_id "ENSMUSG00000035258.16"; transcript_id "ENSMUSG00000035258.16_tx_33"; exon_id "chr16_56409013_56409105_+"; exonnum "9"; txlen "5045";
chr16	ENSEMBL_gcm37	exon	56409013	56409105	14.2153937016829	+	.	gene_id "ENSMUSG00000035258.16"; transcript_id "ENSMUSG00000035258.16_tx_39"; exon_id "chr16_56409013_56409105_+"; exonnum "9"; txlen "5105";
chr16	ENSEMBL_gcm37	exon	56409013	56409105	11.785710132745	+	.	gene_id "ENSMUSG00000035258.16"; transcript_id "ENSMUSG00000035258.16_tx_46"; exon_id "chr16_56409013_56409105_+"; exonnum "9"; txlen "5078";
chr16	ENSEMBL_gcm37	exon	56409013	56409105	10.9580128672489	+	.	gene_id "ENSMUSG00000035258.16"; transcript_id "ENSMUSG00000035258.16_tx_52"; exon_id "chr16_56409013_56409105_+"; exonnum "9"; txlen "5141";
chr16	ENSEMBL_gcm37	exon	56409013	56409105	10.7351249116017	+	.	gene_id "ENSMUSG00000035258.16"; transcript_id "ENSMUSG00000035258.16_tx_53"; exon_id "chr16_56409013_56409105_+"; exonnum "9"; txlen "5102";
chr16	ENSEMBL_gcm37	exon	56409013	56409105	10.4807468216986	+	.	gene_id "ENSMUSG00000035258.16"; transcript_id "ENSMUSG00000035258.16_tx_55"; exon_id "chr16_56409013_56409105_+"; exonnum "9"; txlen "4970";
chr16	ENSEMBL_gcm37	exon	56409013	56409105	10.0047521111414	+	.	gene_id "ENSMUSG00000035258.16"; transcript_id "ENSMUSG00000035258.16_tx_57"; exon_id "chr16_56409013_56409105_+"; exonnum "9"; txlen "4994";
chr16	ENSEMBL_gcm37	exon	56409013	56409105	8.7521117511707	+	.	gene_id "ENSMUSG00000035258.16"; transcript_id "ENSMUSG00000035258.16_tx_61"; exon_id "chr16_56409013_56409105_+"; exonnum "9"; txlen "5033";
chr16	ENSEMBL_gcm37	exon	56409013	56409105	8.6859386875816	+	.	gene_id "ENSMUSG00000035258.16"; transcript_id "ENSMUSG00000035258.16_tx_62"; exon_id "chr16_56409013_56409105_+"; exonnum "9"; txlen "5030";
chr16	ENSEMBL_gcm37	exon	56409013	56409105	8.3365903734162	+	.	gene_id "ENSMUSG00000035258.16"; transcript_id "ENSMUSG00000035258.16_tx_63"; exon_id "chr16_56409013_56409105_+"; exonnum "9"; txlen "5093";
chr16	ENSEMBL_gcm37	exon	56409013	56409105	8.2162891269746	+	.	gene_id "ENSMUSG00000035258.16"; transcript_id "ENSMUSG00000035258.16_tx_64"; exon_id "chr16_56409013_56409105_+"; exonnum "9"; txlen "5027";
chr16	ENSEMBL_gcm37	exon	56409013	56409105	7.38393985788965	+	.	gene_id "ENSMUSG00000035258.16"; transcript_id "ENSMUSG00000035258.16_tx_67"; exon_id "chr16_56409013_56409105_+"; exonnum "9"; txlen "5054";
chr16	ENSEMBL_gcm37	exon	56409013	56409105	6.8105163581469	+	.	gene_id "ENSMUSG00000035258.16"; transcript_id "ENSMUSG00000035258.16_tx_69"; exon_id "chr16_56409013_56409105_+"; exonnum "9"; txlen "4919";
chr16	ENSEMBL_gcm37	exon	56409013	56409105	4.38131621646379	+	.	gene_id "ENSMUSG00000035258.16"; transcript_id "ENSMUSG00000035258.16_tx_76"; exon_id "chr16_56409013_56409105_+"; exonnum "9"; txlen "4979";
chr16	ENSEMBL_gcm37	exon	56409013	56409105	4.14848931158948	+	.	gene_id "ENSMUSG00000035258.16"; transcript_id "ENSMUSG00000035258.16_tx_78"; exon_id "chr16_56409013_56409105_+"; exonnum "9"; txlen "5066";
chr16	ENSEMBL_gcm37	exon	56409013	56409105	4.06820150548542	+	.	gene_id "ENSMUSG00000035258.16"; transcript_id "ENSMUSG00000035258.16_tx_80"; exon_id "chr16_56409013_56409105_+"; exonnum "9"; txlen "5078";
chr16	ENSEMBL_gcm37	exon	56409013	56409105	3.91949267701981	+	.	gene_id "ENSMUSG00000035258.16"; transcript_id "ENSMUSG00000035258.16_tx_81"; exon_id "chr16_56409013_56409105_+"; exonnum "8"; txlen "3008";
chr16	ENSEMBL_gcm37	exon	56409013	56409105	3.91949267701981	+	.	gene_id "ENSMUSG00000035258.16"; transcript_id "ENSMUSG00000035258.16_tx_82"; exon_id "chr16_56409013_56409105_+"; exonnum "8"; txlen "3068";
chr16	ENSEMBL_gcm37	exon	56409013	56409105	3.91949267701981	+	.	gene_id "ENSMUSG00000035258.16"; transcript_id "ENSMUSG00000035258.16_tx_83"; exon_id "chr16_56409013_56409105_+"; exonnum "8"; txlen "3116";
chr16	ENSEMBL_gcm37	exon	56409013	56409105	3.48190558685396	+	.	gene_id "ENSMUSG00000035258.16"; transcript_id "ENSMUSG00000035258.16_tx_87"; exon_id "chr16_56409013_56409105_+"; exonnum "9"; txlen "5084";
chr16	ENSEMBL_gcm37	exon	56409013	56409105	3.23333660470369	+	.	gene_id "ENSMUSG00000035258.16"; transcript_id "ENSMUSG00000035258.16_tx_89"; exon_id "chr16_56409013_56409105_+"; exonnum "9"; txlen "4976";
chr16	ENSEMBL_gcm37	exon	56409013	56409105	2.90612603036357	+	.	gene_id "ENSMUSG00000035258.16"; transcript_id "ENSMUSG00000035258.16_tx_92"; exon_id "chr16_56409013_56409105_+"; exonnum "9"; txlen "5027";
chr16	ENSEMBL_gcm37	exon	56409013	56409105	2.63310755804575	+	.	gene_id "ENSMUSG00000035258.16"; transcript_id "ENSMUSG00000035258.16_tx_94"; exon_id "chr16_56409013_56409105_+"; exonnum "9"; txlen "5036";
chr16	ENSEMBL_gcm37	exon	56409013	56409105	2.62398976564092	+	.	gene_id "ENSMUSG00000035258.16"; transcript_id "ENSMUSG00000035258.16_tx_95"; exon_id "chr16_56409013_56409105_+"; exonnum "9"; txlen "4919";
chr16	ENSEMBL_gcm37	exon	56409013	56409105	2.49786312272615	+	.	gene_id "ENSMUSG00000035258.16"; transcript_id "ENSMUSG00000035258.16_tx_99"; exon_id "chr16_56409013_56409105_+"; exonnum "9"; txlen "5021";
chr16	HAVANA	exon	56412967	56413044	0	+	.	gene_id "ENSMUSG00000035258.16"; transcript_id "ENSMUST00000231337.2"; gene_type "protein_coding"; gene_name "Abi3bp"; transcript_type "retained_intron"; transcript_name "Abi3bp-205"; exon_number 10; exon_id "ENSMUSE00001444989.2"; level 2; mgi_id "MGI:2444583"; havana_gene "OTTMUSG00000071572.1"; havana_transcript "OTTMUST00000173251.1";
chr16	HAVANA	exon	56412967	56413044	0	+	.	gene_id "ENSMUSG00000035258.16"; transcript_id "ENSMUST00000231832.2"; gene_type "protein_coding"; gene_name "Abi3bp"; transcript_type "protein_coding"; transcript_name "Abi3bp-207"; exon_number 10; exon_id "ENSMUSE00000330790.2"; level 2; protein_id "ENSMUSP00000156155.2"; mgi_id "MGI:2444583"; tag "basic"; tag "appris_alternative_2"; havana_gene "OTTMUSG00000071572.1"; havana_transcript "OTTMUST00000173252.1";
chr16	HAVANA	CDS	56412967	56413044	0	+	2	gene_id "ENSMUSG00000035258.16"; transcript_id "ENSMUST00000231832.2"; gene_type "protein_coding"; gene_name "Abi3bp"; transcript_type "protein_coding"; transcript_name "Abi3bp-207"; exon_number 10; exon_id "ENSMUSE00000330790.2"; level 2; protein_id "ENSMUSP00000156155.2"; mgi_id "MGI:2444583"; tag "basic"; tag "appris_alternative_2"; havana_gene "OTTMUSG00000071572.1"; havana_transcript "OTTMUST00000173252.1";
chr16	HAVANA	exon	56412967	56413044	0	+	.	gene_id "ENSMUSG00000035258.16"; transcript_id "ENSMUST00000096013.11"; gene_type "protein_coding"; gene_name "Abi3bp"; transcript_type "protein_coding"; transcript_name "Abi3bp-203"; exon_number 10; exon_id "ENSMUSE00000330790.2"; level 2; protein_id "ENSMUSP00000093712.4"; transcript_support_level "1"; mgi_id "MGI:2444583"; tag "basic"; tag "appris_alternative_2"; tag "CCDS"; ccdsid "CCDS37360.1"; havana_gene "OTTMUSG00000071572.1"; havana_transcript "OTTMUST00000173253.1";
chr16	HAVANA	CDS	56412967	56413044	0	+	2	gene_id "ENSMUSG00000035258.16"; transcript_id "ENSMUST00000096013.11"; gene_type "protein_coding"; gene_name "Abi3bp"; transcript_type "protein_coding"; transcript_name "Abi3bp-203"; exon_number 10; exon_id "ENSMUSE00000330790.2"; level 2; protein_id "ENSMUSP00000093712.4"; transcript_support_level "1"; mgi_id "MGI:2444583"; tag "basic"; tag "appris_alternative_2"; tag "CCDS"; ccdsid "CCDS37360.1"; havana_gene "OTTMUSG00000071572.1"; havana_transcript "OTTMUST00000173253.1";
chr16	HAVANA	exon	56412967	56413044	0	+	.	gene_id "ENSMUSG00000035258.16"; transcript_id "ENSMUST00000048471.15"; gene_type "protein_coding"; gene_name "Abi3bp"; transcript_type "protein_coding"; transcript_name "Abi3bp-201"; exon_number 10; exon_id "ENSMUSE00000330790.2"; level 2; protein_id "ENSMUSP00000036257.8"; transcript_support_level "1"; mgi_id "MGI:2444583"; tag "basic"; tag "appris_principal_2"; tag "CCDS"; ccdsid "CCDS37359.1"; havana_gene "OTTMUSG00000071572.1"; havana_transcript "OTTMUST00000173254.1";
chr16	HAVANA	CDS	56412967	56413044	0	+	2	gene_id "ENSMUSG00000035258.16"; transcript_id "ENSMUST00000048471.15"; gene_type "protein_coding"; gene_name "Abi3bp"; transcript_type "protein_coding"; transcript_name "Abi3bp-201"; exon_number 10; exon_id "ENSMUSE00000330790.2"; level 2; protein_id "ENSMUSP00000036257.8"; transcript_support_level "1"; mgi_id "MGI:2444583"; tag "basic"; tag "appris_principal_2"; tag "CCDS"; ccdsid "CCDS37359.1"; havana_gene "OTTMUSG00000071572.1"; havana_transcript "OTTMUST00000173254.1";
chr16	HAVANA	exon	56412967	56413044	0	+	.	gene_id "ENSMUSG00000035258.16"; transcript_id "ENSMUST00000231870.2"; gene_type "protein_coding"; gene_name "Abi3bp"; transcript_type "protein_coding"; transcript_name "Abi3bp-208"; exon_number 10; exon_id "ENSMUSE00000330790.2"; level 2; protein_id "ENSMUSP00000156180.2"; mgi_id "MGI:2444583"; tag "basic"; tag "appris_alternative_2"; havana_gene "OTTMUSG00000071572.1"; havana_transcript "OTTMUST00000173255.1";
chr16	HAVANA	CDS	56412967	56413044	0	+	2	gene_id "ENSMUSG00000035258.16"; transcript_id "ENSMUST00000231870.2"; gene_type "protein_coding"; gene_name "Abi3bp"; transcript_type "protein_coding"; transcript_name "Abi3bp-208"; exon_number 10; exon_id "ENSMUSE00000330790.2"; level 2; protein_id "ENSMUSP00000156180.2"; mgi_id "MGI:2444583"; tag "basic"; tag "appris_alternative_2"; havana_gene "OTTMUSG00000071572.1"; havana_transcript "OTTMUST00000173255.1";
chr16	HAVANA	exon	56412967	56413044	0	+	.	gene_id "ENSMUSG00000035258.16"; transcript_id "ENSMUST00000171000.3"; gene_type "protein_coding"; gene_name "Abi3bp"; transcript_type "protein_coding"; transcript_name "Abi3bp-204"; exon_number 10; exon_id "ENSMUSE00000330790.2"; level 2; protein_id "ENSMUSP00000128818.2"; transcript_support_level "1"; mgi_id "MGI:2444583"; tag "basic"; tag "appris_alternative_2"; tag "CCDS"; ccdsid "CCDS37362.1"; havana_gene "OTTMUSG00000071572.1"; havana_transcript "OTTMUST00000173256.1";
chr16	HAVANA	CDS	56412967	56413044	0	+	2	gene_id "ENSMUSG00000035258.16"; transcript_id "ENSMUST00000171000.3"; gene_type "protein_coding"; gene_name "Abi3bp"; transcript_type "protein_coding"; transcript_name "Abi3bp-204"; exon_number 10; exon_id "ENSMUSE00000330790.2"; level 2; protein_id "ENSMUSP00000128818.2"; transcript_support_level "1"; mgi_id "MGI:2444583"; tag "basic"; tag "appris_alternative_2"; tag "CCDS"; ccdsid "CCDS37362.1"; havana_gene "OTTMUSG00000071572.1"; havana_transcript "OTTMUST00000173256.1";
chr16	HAVANA	exon	56412967	56413044	0	+	.	gene_id "ENSMUSG00000035258.16"; transcript_id "ENSMUST00000231781.2"; gene_type "protein_coding"; gene_name "Abi3bp"; transcript_type "protein_coding"; transcript_name "Abi3bp-206"; exon_number 10; exon_id "ENSMUSE00000330790.2"; level 2; protein_id "ENSMUSP00000156096.2"; mgi_id "MGI:2444583"; tag "inferred_exon_combination"; tag "inferred_transcript_model"; tag "RNA_Seq_supported_partial"; tag "basic"; tag "Ensembl_canonical"; tag "GENCODE_Primary"; tag "appris_alternative_2"; havana_gene "OTTMUSG00000071572.1"; havana_transcript "OTTMUST00000173612.1";
chr16	HAVANA	CDS	56412967	56413044	0	+	2	gene_id "ENSMUSG00000035258.16"; transcript_id "ENSMUST00000231781.2"; gene_type "protein_coding"; gene_name "Abi3bp"; transcript_type "protein_coding"; transcript_name "Abi3bp-206"; exon_number 10; exon_id "ENSMUSE00000330790.2"; level 2; protein_id "ENSMUSP00000156096.2"; mgi_id "MGI:2444583"; tag "inferred_exon_combination"; tag "inferred_transcript_model"; tag "RNA_Seq_supported_partial"; tag "basic"; tag "Ensembl_canonical"; tag "GENCODE_Primary"; tag "appris_alternative_2"; havana_gene "OTTMUSG00000071572.1"; havana_transcript "OTTMUST00000173612.1";
chr16	HAVANA	exon	56412967	56413044	0	+	.	gene_id "ENSMUSG00000035258.16"; transcript_id "ENSMUST00000096012.11"; gene_type "protein_coding"; gene_name "Abi3bp"; transcript_type "protein_coding"; transcript_name "Abi3bp-202"; exon_number 10; exon_id "ENSMUSE00000330790.2"; level 2; protein_id "ENSMUSP00000093711.4"; transcript_support_level "1"; mgi_id "MGI:2444583"; tag "basic"; tag "appris_alternative_2"; tag "CCDS"; ccdsid "CCDS37361.1"; havana_gene "OTTMUSG00000071572.1"; havana_transcript "OTTMUST00000173257.1";
chr16	HAVANA	CDS	56412967	56413044	0	+	2	gene_id "ENSMUSG00000035258.16"; transcript_id "ENSMUST00000096012.11"; gene_type "protein_coding"; gene_name "Abi3bp"; transcript_type "protein_coding"; transcript_name "Abi3bp-202"; exon_number 10; exon_id "ENSMUSE00000330790.2"; level 2; protein_id "ENSMUSP00000093711.4"; transcript_support_level "1"; mgi_id "MGI:2444583"; tag "basic"; tag "appris_alternative_2"; tag "CCDS"; ccdsid "CCDS37361.1"; havana_gene "OTTMUSG00000071572.1"; havana_transcript "OTTMUST00000173257.1";
chr16	ENSEMBL_gcm37	exon	56412967	56413044	2.49786312272615	+	.	gene_id "ENSMUSG00000035258.16"; transcript_id "ENSMUSG00000035258.16_tx_100"; exon_id "chr16_56412967_56413044_+"; exonnum "10"; txlen "4913";
chr16	ENSEMBL_gcm37	exon	56412967	56413044	2.29148161906945	+	.	gene_id "ENSMUSG00000035258.16"; transcript_id "ENSMUSG00000035258.16_tx_107"; exon_id "chr16_56412967_56413044_+"; exonnum "10"; txlen "4970";
chr16	ENSEMBL_gcm37	exon	56412967	56413044	2.12866489600436	+	.	gene_id "ENSMUSG00000035258.16"; transcript_id "ENSMUSG00000035258.16_tx_112"; exon_id "chr16_56412967_56413044_+"; exonnum "9"; txlen "2933";
chr16	ENSEMBL_gcm37	exon	56412967	56413044	2.12866489600436	+	.	gene_id "ENSMUSG00000035258.16"; transcript_id "ENSMUSG00000035258.16_tx_113"; exon_id "chr16_56412967_56413044_+"; exonnum "9"; txlen "2993";
chr16	ENSEMBL_gcm37	exon	56412967	56413044	2.12866489600436	+	.	gene_id "ENSMUSG00000035258.16"; transcript_id "ENSMUSG00000035258.16_tx_114"; exon_id "chr16_56412967_56413044_+"; exonnum "9"; txlen "3041";
chr16	ENSEMBL_gcm37	exon	56412967	56413044	2.10564251334809	+	.	gene_id "ENSMUSG00000035258.16"; transcript_id "ENSMUSG00000035258.16_tx_117"; exon_id "chr16_56412967_56413044_+"; exonnum "10"; txlen "5156";
chr16	ENSEMBL_gcm37	exon	56412967	56413044	2.06039130294919	+	.	gene_id "ENSMUSG00000035258.16"; transcript_id "ENSMUSG00000035258.16_tx_122"; exon_id "chr16_56412967_56413044_+"; exonnum "10"; txlen "5048";
chr16	ENSEMBL_gcm37	exon	56412967	56413044	2.06039130294919	+	.	gene_id "ENSMUSG00000035258.16"; transcript_id "ENSMUSG00000035258.16_tx_123"; exon_id "chr16_56412967_56413044_+"; exonnum "10"; txlen "5108";
chr16	ENSEMBL_gcm37	exon	56412967	56413044	2.05238077134307	+	.	gene_id "ENSMUSG00000035258.16"; transcript_id "ENSMUSG00000035258.16_tx_125"; exon_id "chr16_56412967_56413044_+"; exonnum "10"; txlen "5081";
chr16	ENSEMBL_gcm37	exon	56412967	56413044	1.94990170842098	+	.	gene_id "ENSMUSG00000035258.16"; transcript_id "ENSMUSG00000035258.16_tx_135"; exon_id "chr16_56412967_56413044_+"; exonnum "10"; txlen "5084";
chr16	ENSEMBL_gcm37	exon	56412967	56413044	29.6184702214675	+	.	gene_id "ENSMUSG00000035258.16"; transcript_id "ENSMUSG00000035258.16_tx_14"; exon_id "chr16_56412967_56413044_+"; exonnum "10"; txlen "5216";
chr16	ENSEMBL_gcm37	exon	56412967	56413044	1.8305022146858	+	.	gene_id "ENSMUSG00000035258.16"; transcript_id "ENSMUSG00000035258.16_tx_141"; exon_id "chr16_56412967_56413044_+"; exonnum "10"; txlen "5027";
chr16	ENSEMBL_gcm37	exon	56412967	56413044	1.8305022146858	+	.	gene_id "ENSMUSG00000035258.16"; transcript_id "ENSMUSG00000035258.16_tx_142"; exon_id "chr16_56412967_56413044_+"; exonnum "10"; txlen "5021";
chr16	ENSEMBL_gcm37	exon	56412967	56413044	1.8305022146858	+	.	gene_id "ENSMUSG00000035258.16"; transcript_id "ENSMUSG00000035258.16_tx_144"; exon_id "chr16_56412967_56413044_+"; exonnum "10"; txlen "4919";
chr16	ENSEMBL_gcm37	exon	56412967	56413044	1.8305022146858	+	.	gene_id "ENSMUSG00000035258.16"; transcript_id "ENSMUSG00000035258.16_tx_146"; exon_id "chr16_56412967_56413044_+"; exonnum "10"; txlen "4913";
chr16	ENSEMBL_gcm37	exon	56412967	56413044	1.8305022146858	+	.	gene_id "ENSMUSG00000035258.16"; transcript_id "ENSMUSG00000035258.16_tx_148"; exon_id "chr16_56412967_56413044_+"; exonnum "10"; txlen "5036";
chr16	ENSEMBL_gcm37	exon	56412967	56413044	1.8305022146858	+	.	gene_id "ENSMUSG00000035258.16"; transcript_id "ENSMUSG00000035258.16_tx_150"; exon_id "chr16_56412967_56413044_+"; exonnum "10"; txlen "4976";
chr16	ENSEMBL_gcm37	exon	56412967	56413044	1.78166296475402	+	.	gene_id "ENSMUSG00000035258.16"; transcript_id "ENSMUSG00000035258.16_tx_153"; exon_id "chr16_56412967_56413044_+"; exonnum "10"; txlen "5042";
chr16	ENSEMBL_gcm37	exon	56412967	56413044	1.77853384639487	+	.	gene_id "ENSMUSG00000035258.16"; transcript_id "ENSMUSG00000035258.16_tx_155"; exon_id "chr16_56412967_56413044_+"; exonnum "10"; txlen "4688";
chr16	ENSEMBL_gcm37	exon	56412967	56413044	27.3357111766548	+	.	gene_id "ENSMUSG00000035258.16"; transcript_id "ENSMUSG00000035258.16_tx_16"; exon_id "chr16_56412967_56413044_+"; exonnum "10"; txlen "5108";
chr16	ENSEMBL_gcm37	exon	56412967	56413044	1.45790009169587	+	.	gene_id "ENSMUSG00000035258.16"; transcript_id "ENSMUSG00000035258.16_tx_161"; exon_id "chr16_56412967_56413044_+"; exonnum "9"; txlen "3695";
chr16	ENSEMBL_gcm37	exon	56412967	56413044	1.45790009169587	+	.	gene_id "ENSMUSG00000035258.16"; transcript_id "ENSMUSG00000035258.16_tx_162"; exon_id "chr16_56412967_56413044_+"; exonnum "9"; txlen "3803";
chr16	ENSEMBL_gcm37	exon	56412967	56413044	1.43029099122344	+	.	gene_id "ENSMUSG00000035258.16"; transcript_id "ENSMUSG00000035258.16_tx_163"; exon_id "chr16_56412967_56413044_+"; exonnum "10"; txlen "4952";
chr16	ENSEMBL_gcm37	exon	56412967	56413044	1.40463209685148	+	.	gene_id "ENSMUSG00000035258.16"; transcript_id "ENSMUSG00000035258.16_tx_164"; exon_id "chr16_56412967_56413044_+"; exonnum "10"; txlen "5039";
chr16	ENSEMBL_gcm37	exon	56412967	56413044	1.3861484965797	+	.	gene_id "ENSMUSG00000035258.16"; transcript_id "ENSMUSG00000035258.16_tx_165"; exon_id "chr16_56412967_56413044_+"; exonnum "10"; txlen "4844";
chr16	ENSEMBL_gcm37	exon	56412967	56413044	1.36285731776528	+	.	gene_id "ENSMUSG00000035258.16"; transcript_id "ENSMUSG00000035258.16_tx_166"; exon_id "chr16_56412967_56413044_+"; exonnum "10"; txlen "5030";
chr16	ENSEMBL_gcm37	exon	56412967	56413044	1.29370199752628	+	.	gene_id "ENSMUSG00000035258.16"; transcript_id "ENSMUSG00000035258.16_tx_169"; exon_id "chr16_56412967_56413044_+"; exonnum "9"; txlen "3755";
chr16	ENSEMBL_gcm37	exon	56412967	56413044	1.21748296615926	+	.	gene_id "ENSMUSG00000035258.16"; transcript_id "ENSMUSG00000035258.16_tx_171"; exon_id "chr16_56412967_56413044_+"; exonnum "10"; txlen "5018";
chr16	ENSEMBL_gcm37	exon	56412967	56413044	1.21350468673925	+	.	gene_id "ENSMUSG00000035258.16"; transcript_id "ENSMUSG00000035258.16_tx_172"; exon_id "chr16_56412967_56413044_+"; exonnum "10"; txlen "4958";
chr16	ENSEMBL_gcm37	exon	56412967	56413044	1.18002773144251	+	.	gene_id "ENSMUSG00000035258.16"; transcript_id "ENSMUSG00000035258.16_tx_174"; exon_id "chr16_56412967_56413044_+"; exonnum "10"; txlen "4964";
chr16	ENSEMBL_gcm37	exon	56412967	56413044	1.16678403192034	+	.	gene_id "ENSMUSG00000035258.16"; transcript_id "ENSMUSG00000035258.16_tx_175"; exon_id "chr16_56412967_56413044_+"; exonnum "10"; txlen "4613";
chr16	ENSEMBL_gcm37	exon	56412967	56413044	1.16328354151154	+	.	gene_id "ENSMUSG00000035258.16"; transcript_id "ENSMUSG00000035258.16_tx_176"; exon_id "chr16_56412967_56413044_+"; exonnum "9"; txlen "3518";
chr16	ENSEMBL_gcm37	exon	56412967	56413044	1.16328354151154	+	.	gene_id "ENSMUSG00000035258.16"; transcript_id "ENSMUSG00000035258.16_tx_177"; exon_id "chr16_56412967_56413044_+"; exonnum "9"; txlen "3578";
chr16	ENSEMBL_gcm37	exon	56412967	56413044	1.16328354151154	+	.	gene_id "ENSMUSG00000035258.16"; transcript_id "ENSMUSG00000035258.16_tx_178"; exon_id "chr16_56412967_56413044_+"; exonnum "9"; txlen "3626";
chr16	ENSEMBL_gcm37	exon	56412967	56413044	1.12894007522257	+	.	gene_id "ENSMUSG00000035258.16"; transcript_id "ENSMUSG00000035258.16_tx_179"; exon_id "chr16_56412967_56413044_+"; exonnum "9"; txlen "1708";
chr16	ENSEMBL_gcm37	exon	56412967	56413044	25.576986038616	+	.	gene_id "ENSMUSG00000035258.16"; transcript_id "ENSMUSG00000035258.16_tx_18"; exon_id "chr16_56412967_56413044_+"; exonnum "10"; txlen "5168";
chr16	ENSEMBL_gcm37	exon	56412967	56413044	1.10636366548825	+	.	gene_id "ENSMUSG00000035258.16"; transcript_id "ENSMUSG00000035258.16_tx_181"; exon_id "chr16_56412967_56413044_+"; exonnum "10"; txlen "4931";
chr16	ENSEMBL_gcm37	exon	56412967	56413044	1.08216442350023	+	.	gene_id "ENSMUSG00000035258.16"; transcript_id "ENSMUSG00000035258.16_tx_182"; exon_id "chr16_56412967_56413044_+"; exonnum "10"; txlen "4979";
chr16	ENSEMBL_gcm37	exon	56412967	56413044	1.00739034086278	+	.	gene_id "ENSMUSG00000035258.16"; transcript_id "ENSMUSG00000035258.16_tx_188"; exon_id "chr16_56412967_56413044_+"; exonnum "9"; txlen "1633";
chr16	ENSEMBL_gcm37	exon	56412967	56413044	0.938824242763332	+	.	gene_id "ENSMUSG00000035258.16"; transcript_id "ENSMUSG00000035258.16_tx_192"; exon_id "chr16_56412967_56413044_+"; exonnum "9"; txlen "5069";
chr16	ENSEMBL_gcm37	exon	56412967	56413044	0.938824242763332	+	.	gene_id "ENSMUSG00000035258.16"; transcript_id "ENSMUSG00000035258.16_tx_193"; exon_id "chr16_56412967_56413044_+"; exonnum "9"; txlen "5144";
chr16	ENSEMBL_gcm37	exon	56412967	56413044	0.938824242763332	+	.	gene_id "ENSMUSG00000035258.16"; transcript_id "ENSMUSG00000035258.16_tx_194"; exon_id "chr16_56412967_56413044_+"; exonnum "9"; txlen "5009";
chr16	ENSEMBL_gcm37	exon	56412967	56413044	0.938824242763332	+	.	gene_id "ENSMUSG00000035258.16"; transcript_id "ENSMUSG00000035258.16_tx_195"; exon_id "chr16_56412967_56413044_+"; exonnum "9"; txlen "5117";
chr16	ENSEMBL_gcm37	exon	56412967	56413044	0.938824242763332	+	.	gene_id "ENSMUSG00000035258.16"; transcript_id "ENSMUSG00000035258.16_tx_196"; exon_id "chr16_56412967_56413044_+"; exonnum "9"; txlen "5192";
chr16	ENSEMBL_gcm37	exon	56412967	56413044	0.938824242763332	+	.	gene_id "ENSMUSG00000035258.16"; transcript_id "ENSMUSG00000035258.16_tx_197"; exon_id "chr16_56412967_56413044_+"; exonnum "9"; txlen "5084";
chr16	ENSEMBL_gcm37	exon	56412967	56413044	0.860710041746916	+	.	gene_id "ENSMUSG00000035258.16"; transcript_id "ENSMUSG00000035258.16_tx_202"; exon_id "chr16_56412967_56413044_+"; exonnum "9"; txlen "5147";
chr16	ENSEMBL_gcm37	exon	56412967	56413044	0.860710041746916	+	.	gene_id "ENSMUSG00000035258.16"; transcript_id "ENSMUSG00000035258.16_tx_203"; exon_id "chr16_56412967_56413044_+"; exonnum "9"; txlen "5120";
chr16	ENSEMBL_gcm37	exon	56412967	56413044	0.860710041746916	+	.	gene_id "ENSMUSG00000035258.16"; transcript_id "ENSMUSG00000035258.16_tx_204"; exon_id "chr16_56412967_56413044_+"; exonnum "9"; txlen "5195";
chr16	ENSEMBL_gcm37	exon	56412967	56413044	0.860710041746916	+	.	gene_id "ENSMUSG00000035258.16"; transcript_id "ENSMUSG00000035258.16_tx_205"; exon_id "chr16_56412967_56413044_+"; exonnum "9"; txlen "5087";
chr16	ENSEMBL_gcm37	exon	56412967	56413044	0.810455570930376	+	.	gene_id "ENSMUSG00000035258.16"; transcript_id "ENSMUSG00000035258.16_tx_209"; exon_id "chr16_56412967_56413044_+"; exonnum "10"; txlen "5003";
chr16	ENSEMBL_gcm37	exon	56412967	56413044	0.788317383051717	+	.	gene_id "ENSMUSG00000035258.16"; transcript_id "ENSMUSG00000035258.16_tx_210"; exon_id "chr16_56412967_56413044_+"; exonnum "9"; txlen "2887";
chr16	ENSEMBL_gcm37	exon	56412967	56413044	0.788317383051717	+	.	gene_id "ENSMUSG00000035258.16"; transcript_id "ENSMUSG00000035258.16_tx_211"; exon_id "chr16_56412967_56413044_+"; exonnum "9"; txlen "2902";
chr16	ENSEMBL_gcm37	exon	56412967	56413044	0.788317383051717	+	.	gene_id "ENSMUSG00000035258.16"; transcript_id "ENSMUSG00000035258.16_tx_212"; exon_id "chr16_56412967_56413044_+"; exonnum "9"; txlen "2962";
chr16	ENSEMBL_gcm37	exon	56412967	56413044	0.788317383051717	+	.	gene_id "ENSMUSG00000035258.16"; transcript_id "ENSMUSG00000035258.16_tx_213"; exon_id "chr16_56412967_56413044_+"; exonnum "9"; txlen "2827";
chr16	ENSEMBL_gcm37	exon	56412967	56413044	0.788317383051717	+	.	gene_id "ENSMUSG00000035258.16"; transcript_id "ENSMUSG00000035258.16_tx_214"; exon_id "chr16_56412967_56413044_+"; exonnum "9"; txlen "3010";
chr16	ENSEMBL_gcm37	exon	56412967	56413044	0.788317383051717	+	.	gene_id "ENSMUSG00000035258.16"; transcript_id "ENSMUSG00000035258.16_tx_215"; exon_id "chr16_56412967_56413044_+"; exonnum "9"; txlen "2935";
chr16	ENSEMBL_gcm37	exon	56412967	56413044	0.770475349063486	+	.	gene_id "ENSMUSG00000035258.16"; transcript_id "ENSMUSG00000035258.16_tx_216"; exon_id "chr16_56412967_56413044_+"; exonnum "10"; txlen "4856";
chr16	ENSEMBL_gcm37	exon	56412967	56413044	0.761546403470911	+	.	gene_id "ENSMUSG00000035258.16"; transcript_id "ENSMUSG00000035258.16_tx_218"; exon_id "chr16_56412967_56413044_+"; exonnum "9"; txlen "5072";
chr16	ENSEMBL_gcm37	exon	56412967	56413044	20.4967497475977	+	.	gene_id "ENSMUSG00000035258.16"; transcript_id "ENSMUSG00000035258.16_tx_22"; exon_id "chr16_56412967_56413044_+"; exonnum "10"; txlen "5141";
chr16	ENSEMBL_gcm37	exon	56412967	56413044	18.2719105298999	+	.	gene_id "ENSMUSG00000035258.16"; transcript_id "ENSMUSG00000035258.16_tx_25"; exon_id "chr16_56412967_56413044_+"; exonnum "10"; txlen "5033";
chr16	ENSEMBL_gcm37	exon	56412967	56413044	16.779723362963	+	.	gene_id "ENSMUSG00000035258.16"; transcript_id "ENSMUSG00000035258.16_tx_29"; exon_id "chr16_56412967_56413044_+"; exonnum "10"; txlen "5093";
chr16	ENSEMBL_gcm37	exon	56412967	56413044	16.3572175673266	+	.	gene_id "ENSMUSG00000035258.16"; transcript_id "ENSMUSG00000035258.16_tx_31"; exon_id "chr16_56412967_56413044_+"; exonnum "10"; txlen "5153";
chr16	ENSEMBL_gcm37	exon	56412967	56413044	15.2189152093968	+	.	gene_id "ENSMUSG00000035258.16"; transcript_id "ENSMUSG00000035258.16_tx_33"; exon_id "chr16_56412967_56413044_+"; exonnum "10"; txlen "5045";
chr16	ENSEMBL_gcm37	exon	56412967	56413044	14.2153937016829	+	.	gene_id "ENSMUSG00000035258.16"; transcript_id "ENSMUSG00000035258.16_tx_39"; exon_id "chr16_56412967_56413044_+"; exonnum "10"; txlen "5105";
chr16	ENSEMBL_gcm37	exon	56412967	56413044	11.785710132745	+	.	gene_id "ENSMUSG00000035258.16"; transcript_id "ENSMUSG00000035258.16_tx_46"; exon_id "chr16_56412967_56413044_+"; exonnum "10"; txlen "5078";
chr16	ENSEMBL_gcm37	exon	56412967	56413044	10.9580128672489	+	.	gene_id "ENSMUSG00000035258.16"; transcript_id "ENSMUSG00000035258.16_tx_52"; exon_id "chr16_56412967_56413044_+"; exonnum "10"; txlen "5141";
chr16	ENSEMBL_gcm37	exon	56412967	56413044	10.7351249116017	+	.	gene_id "ENSMUSG00000035258.16"; transcript_id "ENSMUSG00000035258.16_tx_53"; exon_id "chr16_56412967_56413044_+"; exonnum "10"; txlen "5102";
chr16	ENSEMBL_gcm37	exon	56412967	56413044	10.4807468216986	+	.	gene_id "ENSMUSG00000035258.16"; transcript_id "ENSMUSG00000035258.16_tx_55"; exon_id "chr16_56412967_56413044_+"; exonnum "10"; txlen "4970";
chr16	ENSEMBL_gcm37	exon	56412967	56413044	10.0047521111414	+	.	gene_id "ENSMUSG00000035258.16"; transcript_id "ENSMUSG00000035258.16_tx_57"; exon_id "chr16_56412967_56413044_+"; exonnum "10"; txlen "4994";
chr16	ENSEMBL_gcm37	exon	56412967	56413044	8.7521117511707	+	.	gene_id "ENSMUSG00000035258.16"; transcript_id "ENSMUSG00000035258.16_tx_61"; exon_id "chr16_56412967_56413044_+"; exonnum "10"; txlen "5033";
chr16	ENSEMBL_gcm37	exon	56412967	56413044	8.6859386875816	+	.	gene_id "ENSMUSG00000035258.16"; transcript_id "ENSMUSG00000035258.16_tx_62"; exon_id "chr16_56412967_56413044_+"; exonnum "10"; txlen "5030";
chr16	ENSEMBL_gcm37	exon	56412967	56413044	8.3365903734162	+	.	gene_id "ENSMUSG00000035258.16"; transcript_id "ENSMUSG00000035258.16_tx_63"; exon_id "chr16_56412967_56413044_+"; exonnum "10"; txlen "5093";
chr16	ENSEMBL_gcm37	exon	56412967	56413044	8.2162891269746	+	.	gene_id "ENSMUSG00000035258.16"; transcript_id "ENSMUSG00000035258.16_tx_64"; exon_id "chr16_56412967_56413044_+"; exonnum "10"; txlen "5027";
chr16	ENSEMBL_gcm37	exon	56412967	56413044	7.38393985788965	+	.	gene_id "ENSMUSG00000035258.16"; transcript_id "ENSMUSG00000035258.16_tx_67"; exon_id "chr16_56412967_56413044_+"; exonnum "10"; txlen "5054";
chr16	ENSEMBL_gcm37	exon	56412967	56413044	6.8105163581469	+	.	gene_id "ENSMUSG00000035258.16"; transcript_id "ENSMUSG00000035258.16_tx_69"; exon_id "chr16_56412967_56413044_+"; exonnum "10"; txlen "4919";
chr16	ENSEMBL_gcm37	exon	56412967	56413044	4.38131621646379	+	.	gene_id "ENSMUSG00000035258.16"; transcript_id "ENSMUSG00000035258.16_tx_76"; exon_id "chr16_56412967_56413044_+"; exonnum "10"; txlen "4979";
chr16	ENSEMBL_gcm37	exon	56412967	56413044	4.14848931158948	+	.	gene_id "ENSMUSG00000035258.16"; transcript_id "ENSMUSG00000035258.16_tx_78"; exon_id "chr16_56412967_56413044_+"; exonnum "10"; txlen "5066";
chr16	ENSEMBL_gcm37	exon	56412967	56413044	4.06820150548542	+	.	gene_id "ENSMUSG00000035258.16"; transcript_id "ENSMUSG00000035258.16_tx_80"; exon_id "chr16_56412967_56413044_+"; exonnum "10"; txlen "5078";
chr16	ENSEMBL_gcm37	exon	56412967	56413044	3.91949267701981	+	.	gene_id "ENSMUSG00000035258.16"; transcript_id "ENSMUSG00000035258.16_tx_81"; exon_id "chr16_56412967_56413044_+"; exonnum "9"; txlen "3008";
chr16	ENSEMBL_gcm37	exon	56412967	56413044	3.91949267701981	+	.	gene_id "ENSMUSG00000035258.16"; transcript_id "ENSMUSG00000035258.16_tx_82"; exon_id "chr16_56412967_56413044_+"; exonnum "9"; txlen "3068";
chr16	ENSEMBL_gcm37	exon	56412967	56413044	3.91949267701981	+	.	gene_id "ENSMUSG00000035258.16"; transcript_id "ENSMUSG00000035258.16_tx_83"; exon_id "chr16_56412967_56413044_+"; exonnum "9"; txlen "3116";
chr16	ENSEMBL_gcm37	exon	56412967	56413044	3.48190558685396	+	.	gene_id "ENSMUSG00000035258.16"; transcript_id "ENSMUSG00000035258.16_tx_87"; exon_id "chr16_56412967_56413044_+"; exonnum "10"; txlen "5084";
chr16	ENSEMBL_gcm37	exon	56412967	56413044	3.23333660470369	+	.	gene_id "ENSMUSG00000035258.16"; transcript_id "ENSMUSG00000035258.16_tx_89"; exon_id "chr16_56412967_56413044_+"; exonnum "10"; txlen "4976";
chr16	ENSEMBL_gcm37	exon	56412967	56413044	2.90612603036357	+	.	gene_id "ENSMUSG00000035258.16"; transcript_id "ENSMUSG00000035258.16_tx_92"; exon_id "chr16_56412967_56413044_+"; exonnum "10"; txlen "5027";
chr16	ENSEMBL_gcm37	exon	56412967	56413044	2.63310755804575	+	.	gene_id "ENSMUSG00000035258.16"; transcript_id "ENSMUSG00000035258.16_tx_94"; exon_id "chr16_56412967_56413044_+"; exonnum "10"; txlen "5036";
chr16	ENSEMBL_gcm37	exon	56412967	56413044	2.62398976564092	+	.	gene_id "ENSMUSG00000035258.16"; transcript_id "ENSMUSG00000035258.16_tx_95"; exon_id "chr16_56412967_56413044_+"; exonnum "10"; txlen "4919";
chr16	ENSEMBL_gcm37	exon	56412967	56413044	2.49786312272615	+	.	gene_id "ENSMUSG00000035258.16"; transcript_id "ENSMUSG00000035258.16_tx_99"; exon_id "chr16_56412967_56413044_+"; exonnum "10"; txlen "5021";
chr16	HAVANA	exon	56414825	56414899	0	+	.	gene_id "ENSMUSG00000035258.16"; transcript_id "ENSMUST00000096013.11"; gene_type "protein_coding"; gene_name "Abi3bp"; transcript_type "protein_coding"; transcript_name "Abi3bp-203"; exon_number 11; exon_id "ENSMUSE00000396597.2"; level 2; protein_id "ENSMUSP00000093712.4"; transcript_support_level "1"; mgi_id "MGI:2444583"; tag "basic"; tag "appris_alternative_2"; tag "CCDS"; ccdsid "CCDS37360.1"; havana_gene "OTTMUSG00000071572.1"; havana_transcript "OTTMUST00000173253.1";
chr16	HAVANA	CDS	56414825	56414899	0	+	2	gene_id "ENSMUSG00000035258.16"; transcript_id "ENSMUST00000096013.11"; gene_type "protein_coding"; gene_name "Abi3bp"; transcript_type "protein_coding"; transcript_name "Abi3bp-203"; exon_number 11; exon_id "ENSMUSE00000396597.2"; level 2; protein_id "ENSMUSP00000093712.4"; transcript_support_level "1"; mgi_id "MGI:2444583"; tag "basic"; tag "appris_alternative_2"; tag "CCDS"; ccdsid "CCDS37360.1"; havana_gene "OTTMUSG00000071572.1"; havana_transcript "OTTMUST00000173253.1";
chr16	HAVANA	exon	56414825	56414899	0	+	.	gene_id "ENSMUSG00000035258.16"; transcript_id "ENSMUST00000048471.15"; gene_type "protein_coding"; gene_name "Abi3bp"; transcript_type "protein_coding"; transcript_name "Abi3bp-201"; exon_number 11; exon_id "ENSMUSE00000396597.2"; level 2; protein_id "ENSMUSP00000036257.8"; transcript_support_level "1"; mgi_id "MGI:2444583"; tag "basic"; tag "appris_principal_2"; tag "CCDS"; ccdsid "CCDS37359.1"; havana_gene "OTTMUSG00000071572.1"; havana_transcript "OTTMUST00000173254.1";
chr16	HAVANA	CDS	56414825	56414899	0	+	2	gene_id "ENSMUSG00000035258.16"; transcript_id "ENSMUST00000048471.15"; gene_type "protein_coding"; gene_name "Abi3bp"; transcript_type "protein_coding"; transcript_name "Abi3bp-201"; exon_number 11; exon_id "ENSMUSE00000396597.2"; level 2; protein_id "ENSMUSP00000036257.8"; transcript_support_level "1"; mgi_id "MGI:2444583"; tag "basic"; tag "appris_principal_2"; tag "CCDS"; ccdsid "CCDS37359.1"; havana_gene "OTTMUSG00000071572.1"; havana_transcript "OTTMUST00000173254.1";
chr16	HAVANA	exon	56414825	56414899	0	+	.	gene_id "ENSMUSG00000035258.16"; transcript_id "ENSMUST00000231870.2"; gene_type "protein_coding"; gene_name "Abi3bp"; transcript_type "protein_coding"; transcript_name "Abi3bp-208"; exon_number 11; exon_id "ENSMUSE00000396597.2"; level 2; protein_id "ENSMUSP00000156180.2"; mgi_id "MGI:2444583"; tag "basic"; tag "appris_alternative_2"; havana_gene "OTTMUSG00000071572.1"; havana_transcript "OTTMUST00000173255.1";
chr16	HAVANA	CDS	56414825	56414899	0	+	2	gene_id "ENSMUSG00000035258.16"; transcript_id "ENSMUST00000231870.2"; gene_type "protein_coding"; gene_name "Abi3bp"; transcript_type "protein_coding"; transcript_name "Abi3bp-208"; exon_number 11; exon_id "ENSMUSE00000396597.2"; level 2; protein_id "ENSMUSP00000156180.2"; mgi_id "MGI:2444583"; tag "basic"; tag "appris_alternative_2"; havana_gene "OTTMUSG00000071572.1"; havana_transcript "OTTMUST00000173255.1";
chr16	HAVANA	exon	56414825	56414899	0	+	.	gene_id "ENSMUSG00000035258.16"; transcript_id "ENSMUST00000171000.3"; gene_type "protein_coding"; gene_name "Abi3bp"; transcript_type "protein_coding"; transcript_name "Abi3bp-204"; exon_number 11; exon_id "ENSMUSE00000396597.2"; level 2; protein_id "ENSMUSP00000128818.2"; transcript_support_level "1"; mgi_id "MGI:2444583"; tag "basic"; tag "appris_alternative_2"; tag "CCDS"; ccdsid "CCDS37362.1"; havana_gene "OTTMUSG00000071572.1"; havana_transcript "OTTMUST00000173256.1";
chr16	HAVANA	CDS	56414825	56414899	0	+	2	gene_id "ENSMUSG00000035258.16"; transcript_id "ENSMUST00000171000.3"; gene_type "protein_coding"; gene_name "Abi3bp"; transcript_type "protein_coding"; transcript_name "Abi3bp-204"; exon_number 11; exon_id "ENSMUSE00000396597.2"; level 2; protein_id "ENSMUSP00000128818.2"; transcript_support_level "1"; mgi_id "MGI:2444583"; tag "basic"; tag "appris_alternative_2"; tag "CCDS"; ccdsid "CCDS37362.1"; havana_gene "OTTMUSG00000071572.1"; havana_transcript "OTTMUST00000173256.1";
chr16	HAVANA	exon	56414825	56414899	0	+	.	gene_id "ENSMUSG00000035258.16"; transcript_id "ENSMUST00000231781.2"; gene_type "protein_coding"; gene_name "Abi3bp"; transcript_type "protein_coding"; transcript_name "Abi3bp-206"; exon_number 11; exon_id "ENSMUSE00000396597.2"; level 2; protein_id "ENSMUSP00000156096.2"; mgi_id "MGI:2444583"; tag "inferred_exon_combination"; tag "inferred_transcript_model"; tag "RNA_Seq_supported_partial"; tag "basic"; tag "Ensembl_canonical"; tag "GENCODE_Primary"; tag "appris_alternative_2"; havana_gene "OTTMUSG00000071572.1"; havana_transcript "OTTMUST00000173612.1";
chr16	HAVANA	CDS	56414825	56414899	0	+	2	gene_id "ENSMUSG00000035258.16"; transcript_id "ENSMUST00000231781.2"; gene_type "protein_coding"; gene_name "Abi3bp"; transcript_type "protein_coding"; transcript_name "Abi3bp-206"; exon_number 11; exon_id "ENSMUSE00000396597.2"; level 2; protein_id "ENSMUSP00000156096.2"; mgi_id "MGI:2444583"; tag "inferred_exon_combination"; tag "inferred_transcript_model"; tag "RNA_Seq_supported_partial"; tag "basic"; tag "Ensembl_canonical"; tag "GENCODE_Primary"; tag "appris_alternative_2"; havana_gene "OTTMUSG00000071572.1"; havana_transcript "OTTMUST00000173612.1";
chr16	HAVANA	exon	56414825	56414899	0	+	.	gene_id "ENSMUSG00000035258.16"; transcript_id "ENSMUST00000096012.11"; gene_type "protein_coding"; gene_name "Abi3bp"; transcript_type "protein_coding"; transcript_name "Abi3bp-202"; exon_number 11; exon_id "ENSMUSE00000396597.2"; level 2; protein_id "ENSMUSP00000093711.4"; transcript_support_level "1"; mgi_id "MGI:2444583"; tag "basic"; tag "appris_alternative_2"; tag "CCDS"; ccdsid "CCDS37361.1"; havana_gene "OTTMUSG00000071572.1"; havana_transcript "OTTMUST00000173257.1";
chr16	HAVANA	CDS	56414825	56414899	0	+	2	gene_id "ENSMUSG00000035258.16"; transcript_id "ENSMUST00000096012.11"; gene_type "protein_coding"; gene_name "Abi3bp"; transcript_type "protein_coding"; transcript_name "Abi3bp-202"; exon_number 11; exon_id "ENSMUSE00000396597.2"; level 2; protein_id "ENSMUSP00000093711.4"; transcript_support_level "1"; mgi_id "MGI:2444583"; tag "basic"; tag "appris_alternative_2"; tag "CCDS"; ccdsid "CCDS37361.1"; havana_gene "OTTMUSG00000071572.1"; havana_transcript "OTTMUST00000173257.1";
chr16	ENSEMBL_gcm37	exon	56414825	56414899	2.49786312272615	+	.	gene_id "ENSMUSG00000035258.16"; transcript_id "ENSMUSG00000035258.16_tx_100"; exon_id "chr16_56414825_56414899_+"; exonnum "11"; txlen "4913";
chr16	ENSEMBL_gcm37	exon	56414825	56414899	2.29148161906945	+	.	gene_id "ENSMUSG00000035258.16"; transcript_id "ENSMUSG00000035258.16_tx_107"; exon_id "chr16_56414825_56414899_+"; exonnum "11"; txlen "4970";
chr16	ENSEMBL_gcm37	exon	56414825	56414899	2.10564251334809	+	.	gene_id "ENSMUSG00000035258.16"; transcript_id "ENSMUSG00000035258.16_tx_117"; exon_id "chr16_56414825_56414899_+"; exonnum "11"; txlen "5156";
chr16	ENSEMBL_gcm37	exon	56414825	56414899	2.06039130294919	+	.	gene_id "ENSMUSG00000035258.16"; transcript_id "ENSMUSG00000035258.16_tx_122"; exon_id "chr16_56414825_56414899_+"; exonnum "11"; txlen "5048";
chr16	ENSEMBL_gcm37	exon	56414825	56414899	2.06039130294919	+	.	gene_id "ENSMUSG00000035258.16"; transcript_id "ENSMUSG00000035258.16_tx_123"; exon_id "chr16_56414825_56414899_+"; exonnum "11"; txlen "5108";
chr16	ENSEMBL_gcm37	exon	56414825	56414899	2.05238077134307	+	.	gene_id "ENSMUSG00000035258.16"; transcript_id "ENSMUSG00000035258.16_tx_125"; exon_id "chr16_56414825_56414899_+"; exonnum "11"; txlen "5081";
chr16	ENSEMBL_gcm37	exon	56414825	56414899	1.94990170842098	+	.	gene_id "ENSMUSG00000035258.16"; transcript_id "ENSMUSG00000035258.16_tx_135"; exon_id "chr16_56414825_56414899_+"; exonnum "11"; txlen "5084";
chr16	ENSEMBL_gcm37	exon	56414825	56414899	29.6184702214675	+	.	gene_id "ENSMUSG00000035258.16"; transcript_id "ENSMUSG00000035258.16_tx_14"; exon_id "chr16_56414825_56414899_+"; exonnum "11"; txlen "5216";
chr16	ENSEMBL_gcm37	exon	56414825	56414899	1.8305022146858	+	.	gene_id "ENSMUSG00000035258.16"; transcript_id "ENSMUSG00000035258.16_tx_141"; exon_id "chr16_56414825_56414899_+"; exonnum "11"; txlen "5027";
chr16	ENSEMBL_gcm37	exon	56414825	56414899	1.8305022146858	+	.	gene_id "ENSMUSG00000035258.16"; transcript_id "ENSMUSG00000035258.16_tx_142"; exon_id "chr16_56414825_56414899_+"; exonnum "11"; txlen "5021";
chr16	ENSEMBL_gcm37	exon	56414825	56414899	1.8305022146858	+	.	gene_id "ENSMUSG00000035258.16"; transcript_id "ENSMUSG00000035258.16_tx_144"; exon_id "chr16_56414825_56414899_+"; exonnum "11"; txlen "4919";
chr16	ENSEMBL_gcm37	exon	56414825	56414899	1.8305022146858	+	.	gene_id "ENSMUSG00000035258.16"; transcript_id "ENSMUSG00000035258.16_tx_146"; exon_id "chr16_56414825_56414899_+"; exonnum "11"; txlen "4913";
chr16	ENSEMBL_gcm37	exon	56414825	56414899	1.8305022146858	+	.	gene_id "ENSMUSG00000035258.16"; transcript_id "ENSMUSG00000035258.16_tx_148"; exon_id "chr16_56414825_56414899_+"; exonnum "11"; txlen "5036";
chr16	ENSEMBL_gcm37	exon	56414825	56414899	1.8305022146858	+	.	gene_id "ENSMUSG00000035258.16"; transcript_id "ENSMUSG00000035258.16_tx_150"; exon_id "chr16_56414825_56414899_+"; exonnum "11"; txlen "4976";
chr16	ENSEMBL_gcm37	exon	56414825	56414899	1.78166296475402	+	.	gene_id "ENSMUSG00000035258.16"; transcript_id "ENSMUSG00000035258.16_tx_153"; exon_id "chr16_56414825_56414899_+"; exonnum "11"; txlen "5042";
chr16	ENSEMBL_gcm37	exon	56414825	56414899	1.77853384639487	+	.	gene_id "ENSMUSG00000035258.16"; transcript_id "ENSMUSG00000035258.16_tx_155"; exon_id "chr16_56414825_56414899_+"; exonnum "11"; txlen "4688";
chr16	ENSEMBL_gcm37	exon	56414825	56414899	27.3357111766548	+	.	gene_id "ENSMUSG00000035258.16"; transcript_id "ENSMUSG00000035258.16_tx_16"; exon_id "chr16_56414825_56414899_+"; exonnum "11"; txlen "5108";
chr16	ENSEMBL_gcm37	exon	56414825	56414899	1.45790009169587	+	.	gene_id "ENSMUSG00000035258.16"; transcript_id "ENSMUSG00000035258.16_tx_161"; exon_id "chr16_56414825_56414899_+"; exonnum "10"; txlen "3695";
chr16	ENSEMBL_gcm37	exon	56414825	56414899	1.45790009169587	+	.	gene_id "ENSMUSG00000035258.16"; transcript_id "ENSMUSG00000035258.16_tx_162"; exon_id "chr16_56414825_56414899_+"; exonnum "10"; txlen "3803";
chr16	ENSEMBL_gcm37	exon	56414825	56414899	1.43029099122344	+	.	gene_id "ENSMUSG00000035258.16"; transcript_id "ENSMUSG00000035258.16_tx_163"; exon_id "chr16_56414825_56414899_+"; exonnum "11"; txlen "4952";
chr16	ENSEMBL_gcm37	exon	56414825	56414899	1.40463209685148	+	.	gene_id "ENSMUSG00000035258.16"; transcript_id "ENSMUSG00000035258.16_tx_164"; exon_id "chr16_56414825_56414899_+"; exonnum "11"; txlen "5039";
chr16	ENSEMBL_gcm37	exon	56414825	56414899	1.3861484965797	+	.	gene_id "ENSMUSG00000035258.16"; transcript_id "ENSMUSG00000035258.16_tx_165"; exon_id "chr16_56414825_56414899_+"; exonnum "11"; txlen "4844";
chr16	ENSEMBL_gcm37	exon	56414825	56414899	1.36285731776528	+	.	gene_id "ENSMUSG00000035258.16"; transcript_id "ENSMUSG00000035258.16_tx_166"; exon_id "chr16_56414825_56414899_+"; exonnum "11"; txlen "5030";
chr16	ENSEMBL_gcm37	exon	56414825	56414899	1.29370199752628	+	.	gene_id "ENSMUSG00000035258.16"; transcript_id "ENSMUSG00000035258.16_tx_169"; exon_id "chr16_56414825_56414899_+"; exonnum "10"; txlen "3755";
chr16	ENSEMBL_gcm37	exon	56414825	56414899	1.21748296615926	+	.	gene_id "ENSMUSG00000035258.16"; transcript_id "ENSMUSG00000035258.16_tx_171"; exon_id "chr16_56414825_56414899_+"; exonnum "11"; txlen "5018";
chr16	ENSEMBL_gcm37	exon	56414825	56414899	1.21350468673925	+	.	gene_id "ENSMUSG00000035258.16"; transcript_id "ENSMUSG00000035258.16_tx_172"; exon_id "chr16_56414825_56414899_+"; exonnum "11"; txlen "4958";
chr16	ENSEMBL_gcm37	exon	56414825	56414899	1.18002773144251	+	.	gene_id "ENSMUSG00000035258.16"; transcript_id "ENSMUSG00000035258.16_tx_174"; exon_id "chr16_56414825_56414899_+"; exonnum "11"; txlen "4964";
chr16	ENSEMBL_gcm37	exon	56414825	56414899	1.16678403192034	+	.	gene_id "ENSMUSG00000035258.16"; transcript_id "ENSMUSG00000035258.16_tx_175"; exon_id "chr16_56414825_56414899_+"; exonnum "11"; txlen "4613";
chr16	ENSEMBL_gcm37	exon	56414825	56414899	1.16328354151154	+	.	gene_id "ENSMUSG00000035258.16"; transcript_id "ENSMUSG00000035258.16_tx_176"; exon_id "chr16_56414825_56414899_+"; exonnum "10"; txlen "3518";
chr16	ENSEMBL_gcm37	exon	56414825	56414899	1.16328354151154	+	.	gene_id "ENSMUSG00000035258.16"; transcript_id "ENSMUSG00000035258.16_tx_177"; exon_id "chr16_56414825_56414899_+"; exonnum "10"; txlen "3578";
chr16	ENSEMBL_gcm37	exon	56414825	56414899	1.16328354151154	+	.	gene_id "ENSMUSG00000035258.16"; transcript_id "ENSMUSG00000035258.16_tx_178"; exon_id "chr16_56414825_56414899_+"; exonnum "10"; txlen "3626";
chr16	ENSEMBL_gcm37	exon	56414825	56414899	1.12894007522257	+	.	gene_id "ENSMUSG00000035258.16"; transcript_id "ENSMUSG00000035258.16_tx_179"; exon_id "chr16_56414825_56414899_+"; exonnum "10"; txlen "1708";
chr16	ENSEMBL_gcm37	exon	56414825	56414899	25.576986038616	+	.	gene_id "ENSMUSG00000035258.16"; transcript_id "ENSMUSG00000035258.16_tx_18"; exon_id "chr16_56414825_56414899_+"; exonnum "11"; txlen "5168";
chr16	ENSEMBL_gcm37	exon	56414825	56414899	1.10636366548825	+	.	gene_id "ENSMUSG00000035258.16"; transcript_id "ENSMUSG00000035258.16_tx_181"; exon_id "chr16_56414825_56414899_+"; exonnum "11"; txlen "4931";
chr16	ENSEMBL_gcm37	exon	56414825	56414899	1.08216442350023	+	.	gene_id "ENSMUSG00000035258.16"; transcript_id "ENSMUSG00000035258.16_tx_182"; exon_id "chr16_56414825_56414899_+"; exonnum "11"; txlen "4979";
chr16	ENSEMBL_gcm37	exon	56414825	56414899	1.00739034086278	+	.	gene_id "ENSMUSG00000035258.16"; transcript_id "ENSMUSG00000035258.16_tx_188"; exon_id "chr16_56414825_56414899_+"; exonnum "10"; txlen "1633";
chr16	ENSEMBL_gcm37	exon	56414825	56414899	0.938824242763332	+	.	gene_id "ENSMUSG00000035258.16"; transcript_id "ENSMUSG00000035258.16_tx_192"; exon_id "chr16_56414825_56414899_+"; exonnum "10"; txlen "5069";
chr16	ENSEMBL_gcm37	exon	56414825	56414899	0.938824242763332	+	.	gene_id "ENSMUSG00000035258.16"; transcript_id "ENSMUSG00000035258.16_tx_193"; exon_id "chr16_56414825_56414899_+"; exonnum "10"; txlen "5144";
chr16	ENSEMBL_gcm37	exon	56414825	56414899	0.938824242763332	+	.	gene_id "ENSMUSG00000035258.16"; transcript_id "ENSMUSG00000035258.16_tx_194"; exon_id "chr16_56414825_56414899_+"; exonnum "10"; txlen "5009";
chr16	ENSEMBL_gcm37	exon	56414825	56414899	0.938824242763332	+	.	gene_id "ENSMUSG00000035258.16"; transcript_id "ENSMUSG00000035258.16_tx_195"; exon_id "chr16_56414825_56414899_+"; exonnum "10"; txlen "5117";
chr16	ENSEMBL_gcm37	exon	56414825	56414899	0.938824242763332	+	.	gene_id "ENSMUSG00000035258.16"; transcript_id "ENSMUSG00000035258.16_tx_196"; exon_id "chr16_56414825_56414899_+"; exonnum "10"; txlen "5192";
chr16	ENSEMBL_gcm37	exon	56414825	56414899	0.938824242763332	+	.	gene_id "ENSMUSG00000035258.16"; transcript_id "ENSMUSG00000035258.16_tx_197"; exon_id "chr16_56414825_56414899_+"; exonnum "10"; txlen "5084";
chr16	ENSEMBL_gcm37	exon	56414825	56414899	0.860710041746916	+	.	gene_id "ENSMUSG00000035258.16"; transcript_id "ENSMUSG00000035258.16_tx_202"; exon_id "chr16_56414825_56414899_+"; exonnum "10"; txlen "5147";
chr16	ENSEMBL_gcm37	exon	56414825	56414899	0.860710041746916	+	.	gene_id "ENSMUSG00000035258.16"; transcript_id "ENSMUSG00000035258.16_tx_203"; exon_id "chr16_56414825_56414899_+"; exonnum "10"; txlen "5120";
chr16	ENSEMBL_gcm37	exon	56414825	56414899	0.860710041746916	+	.	gene_id "ENSMUSG00000035258.16"; transcript_id "ENSMUSG00000035258.16_tx_204"; exon_id "chr16_56414825_56414899_+"; exonnum "10"; txlen "5195";
chr16	ENSEMBL_gcm37	exon	56414825	56414899	0.860710041746916	+	.	gene_id "ENSMUSG00000035258.16"; transcript_id "ENSMUSG00000035258.16_tx_205"; exon_id "chr16_56414825_56414899_+"; exonnum "10"; txlen "5087";
chr16	ENSEMBL_gcm37	exon	56414825	56414899	0.810455570930376	+	.	gene_id "ENSMUSG00000035258.16"; transcript_id "ENSMUSG00000035258.16_tx_209"; exon_id "chr16_56414825_56414899_+"; exonnum "11"; txlen "5003";
chr16	ENSEMBL_gcm37	exon	56414825	56414899	0.788317383051717	+	.	gene_id "ENSMUSG00000035258.16"; transcript_id "ENSMUSG00000035258.16_tx_211"; exon_id "chr16_56414825_56414899_+"; exonnum "10"; txlen "2902";
chr16	ENSEMBL_gcm37	exon	56414825	56414899	0.788317383051717	+	.	gene_id "ENSMUSG00000035258.16"; transcript_id "ENSMUSG00000035258.16_tx_212"; exon_id "chr16_56414825_56414899_+"; exonnum "10"; txlen "2962";
chr16	ENSEMBL_gcm37	exon	56414825	56414899	0.788317383051717	+	.	gene_id "ENSMUSG00000035258.16"; transcript_id "ENSMUSG00000035258.16_tx_214"; exon_id "chr16_56414825_56414899_+"; exonnum "10"; txlen "3010";
chr16	ENSEMBL_gcm37	exon	56414825	56414899	0.770475349063486	+	.	gene_id "ENSMUSG00000035258.16"; transcript_id "ENSMUSG00000035258.16_tx_216"; exon_id "chr16_56414825_56414899_+"; exonnum "11"; txlen "4856";
chr16	ENSEMBL_gcm37	exon	56414825	56414899	0.761546403470911	+	.	gene_id "ENSMUSG00000035258.16"; transcript_id "ENSMUSG00000035258.16_tx_218"; exon_id "chr16_56414825_56414899_+"; exonnum "10"; txlen "5072";
chr16	ENSEMBL_gcm37	exon	56414825	56414899	20.4967497475977	+	.	gene_id "ENSMUSG00000035258.16"; transcript_id "ENSMUSG00000035258.16_tx_22"; exon_id "chr16_56414825_56414899_+"; exonnum "11"; txlen "5141";
chr16	ENSEMBL_gcm37	exon	56414825	56414899	18.2719105298999	+	.	gene_id "ENSMUSG00000035258.16"; transcript_id "ENSMUSG00000035258.16_tx_25"; exon_id "chr16_56414825_56414899_+"; exonnum "11"; txlen "5033";
chr16	ENSEMBL_gcm37	exon	56414825	56414899	16.779723362963	+	.	gene_id "ENSMUSG00000035258.16"; transcript_id "ENSMUSG00000035258.16_tx_29"; exon_id "chr16_56414825_56414899_+"; exonnum "11"; txlen "5093";
chr16	ENSEMBL_gcm37	exon	56414825	56414899	16.3572175673266	+	.	gene_id "ENSMUSG00000035258.16"; transcript_id "ENSMUSG00000035258.16_tx_31"; exon_id "chr16_56414825_56414899_+"; exonnum "11"; txlen "5153";
chr16	ENSEMBL_gcm37	exon	56414825	56414899	15.2189152093968	+	.	gene_id "ENSMUSG00000035258.16"; transcript_id "ENSMUSG00000035258.16_tx_33"; exon_id "chr16_56414825_56414899_+"; exonnum "11"; txlen "5045";
chr16	ENSEMBL_gcm37	exon	56414825	56414899	14.2153937016829	+	.	gene_id "ENSMUSG00000035258.16"; transcript_id "ENSMUSG00000035258.16_tx_39"; exon_id "chr16_56414825_56414899_+"; exonnum "11"; txlen "5105";
chr16	ENSEMBL_gcm37	exon	56414825	56414899	11.785710132745	+	.	gene_id "ENSMUSG00000035258.16"; transcript_id "ENSMUSG00000035258.16_tx_46"; exon_id "chr16_56414825_56414899_+"; exonnum "11"; txlen "5078";
chr16	ENSEMBL_gcm37	exon	56414825	56414899	10.9580128672489	+	.	gene_id "ENSMUSG00000035258.16"; transcript_id "ENSMUSG00000035258.16_tx_52"; exon_id "chr16_56414825_56414899_+"; exonnum "11"; txlen "5141";
chr16	ENSEMBL_gcm37	exon	56414825	56414899	10.7351249116017	+	.	gene_id "ENSMUSG00000035258.16"; transcript_id "ENSMUSG00000035258.16_tx_53"; exon_id "chr16_56414825_56414899_+"; exonnum "11"; txlen "5102";
chr16	ENSEMBL_gcm37	exon	56414825	56414899	10.4807468216986	+	.	gene_id "ENSMUSG00000035258.16"; transcript_id "ENSMUSG00000035258.16_tx_55"; exon_id "chr16_56414825_56414899_+"; exonnum "11"; txlen "4970";
chr16	ENSEMBL_gcm37	exon	56414825	56414899	10.0047521111414	+	.	gene_id "ENSMUSG00000035258.16"; transcript_id "ENSMUSG00000035258.16_tx_57"; exon_id "chr16_56414825_56414899_+"; exonnum "11"; txlen "4994";
chr16	ENSEMBL_gcm37	exon	56414825	56414899	8.7521117511707	+	.	gene_id "ENSMUSG00000035258.16"; transcript_id "ENSMUSG00000035258.16_tx_61"; exon_id "chr16_56414825_56414899_+"; exonnum "11"; txlen "5033";
chr16	ENSEMBL_gcm37	exon	56414825	56414899	8.6859386875816	+	.	gene_id "ENSMUSG00000035258.16"; transcript_id "ENSMUSG00000035258.16_tx_62"; exon_id "chr16_56414825_56414899_+"; exonnum "11"; txlen "5030";
chr16	ENSEMBL_gcm37	exon	56414825	56414899	8.3365903734162	+	.	gene_id "ENSMUSG00000035258.16"; transcript_id "ENSMUSG00000035258.16_tx_63"; exon_id "chr16_56414825_56414899_+"; exonnum "11"; txlen "5093";
chr16	ENSEMBL_gcm37	exon	56414825	56414899	8.2162891269746	+	.	gene_id "ENSMUSG00000035258.16"; transcript_id "ENSMUSG00000035258.16_tx_64"; exon_id "chr16_56414825_56414899_+"; exonnum "11"; txlen "5027";
chr16	ENSEMBL_gcm37	exon	56414825	56414899	7.38393985788965	+	.	gene_id "ENSMUSG00000035258.16"; transcript_id "ENSMUSG00000035258.16_tx_67"; exon_id "chr16_56414825_56414899_+"; exonnum "11"; txlen "5054";
chr16	ENSEMBL_gcm37	exon	56414825	56414899	6.8105163581469	+	.	gene_id "ENSMUSG00000035258.16"; transcript_id "ENSMUSG00000035258.16_tx_69"; exon_id "chr16_56414825_56414899_+"; exonnum "11"; txlen "4919";
chr16	ENSEMBL_gcm37	exon	56414825	56414899	4.38131621646379	+	.	gene_id "ENSMUSG00000035258.16"; transcript_id "ENSMUSG00000035258.16_tx_76"; exon_id "chr16_56414825_56414899_+"; exonnum "11"; txlen "4979";
chr16	ENSEMBL_gcm37	exon	56414825	56414899	4.14848931158948	+	.	gene_id "ENSMUSG00000035258.16"; transcript_id "ENSMUSG00000035258.16_tx_78"; exon_id "chr16_56414825_56414899_+"; exonnum "11"; txlen "5066";
chr16	ENSEMBL_gcm37	exon	56414825	56414899	4.06820150548542	+	.	gene_id "ENSMUSG00000035258.16"; transcript_id "ENSMUSG00000035258.16_tx_80"; exon_id "chr16_56414825_56414899_+"; exonnum "11"; txlen "5078";
chr16	ENSEMBL_gcm37	exon	56414825	56414899	3.91949267701981	+	.	gene_id "ENSMUSG00000035258.16"; transcript_id "ENSMUSG00000035258.16_tx_81"; exon_id "chr16_56414825_56414899_+"; exonnum "10"; txlen "3008";
chr16	ENSEMBL_gcm37	exon	56414825	56414899	3.91949267701981	+	.	gene_id "ENSMUSG00000035258.16"; transcript_id "ENSMUSG00000035258.16_tx_82"; exon_id "chr16_56414825_56414899_+"; exonnum "10"; txlen "3068";
chr16	ENSEMBL_gcm37	exon	56414825	56414899	3.91949267701981	+	.	gene_id "ENSMUSG00000035258.16"; transcript_id "ENSMUSG00000035258.16_tx_83"; exon_id "chr16_56414825_56414899_+"; exonnum "10"; txlen "3116";
chr16	ENSEMBL_gcm37	exon	56414825	56414899	3.48190558685396	+	.	gene_id "ENSMUSG00000035258.16"; transcript_id "ENSMUSG00000035258.16_tx_87"; exon_id "chr16_56414825_56414899_+"; exonnum "11"; txlen "5084";
chr16	ENSEMBL_gcm37	exon	56414825	56414899	3.23333660470369	+	.	gene_id "ENSMUSG00000035258.16"; transcript_id "ENSMUSG00000035258.16_tx_89"; exon_id "chr16_56414825_56414899_+"; exonnum "11"; txlen "4976";
chr16	ENSEMBL_gcm37	exon	56414825	56414899	2.90612603036357	+	.	gene_id "ENSMUSG00000035258.16"; transcript_id "ENSMUSG00000035258.16_tx_92"; exon_id "chr16_56414825_56414899_+"; exonnum "11"; txlen "5027";
chr16	ENSEMBL_gcm37	exon	56414825	56414899	2.63310755804575	+	.	gene_id "ENSMUSG00000035258.16"; transcript_id "ENSMUSG00000035258.16_tx_94"; exon_id "chr16_56414825_56414899_+"; exonnum "11"; txlen "5036";
chr16	ENSEMBL_gcm37	exon	56414825	56414899	2.62398976564092	+	.	gene_id "ENSMUSG00000035258.16"; transcript_id "ENSMUSG00000035258.16_tx_95"; exon_id "chr16_56414825_56414899_+"; exonnum "11"; txlen "4919";
chr16	ENSEMBL_gcm37	exon	56414825	56414899	2.49786312272615	+	.	gene_id "ENSMUSG00000035258.16"; transcript_id "ENSMUSG00000035258.16_tx_99"; exon_id "chr16_56414825_56414899_+"; exonnum "11"; txlen "5021";
chr16	HAVANA	exon	56414825	56416354	0	+	.	gene_id "ENSMUSG00000035258.16"; transcript_id "ENSMUST00000231337.2"; gene_type "protein_coding"; gene_name "Abi3bp"; transcript_type "retained_intron"; transcript_name "Abi3bp-205"; exon_number 11; exon_id "ENSMUSE00001443898.2"; level 2; mgi_id "MGI:2444583"; havana_gene "OTTMUSG00000071572.1"; havana_transcript "OTTMUST00000173251.1";
chr16	HAVANA	exon	56415603	56415677	0	+	.	gene_id "ENSMUSG00000035258.16"; transcript_id "ENSMUST00000096013.11"; gene_type "protein_coding"; gene_name "Abi3bp"; transcript_type "protein_coding"; transcript_name "Abi3bp-203"; exon_number 12; exon_id "ENSMUSE00000617990.2"; level 2; protein_id "ENSMUSP00000093712.4"; transcript_support_level "1"; mgi_id "MGI:2444583"; tag "basic"; tag "appris_alternative_2"; tag "CCDS"; ccdsid "CCDS37360.1"; havana_gene "OTTMUSG00000071572.1"; havana_transcript "OTTMUST00000173253.1";
chr16	HAVANA	CDS	56415603	56415677	0	+	2	gene_id "ENSMUSG00000035258.16"; transcript_id "ENSMUST00000096013.11"; gene_type "protein_coding"; gene_name "Abi3bp"; transcript_type "protein_coding"; transcript_name "Abi3bp-203"; exon_number 12; exon_id "ENSMUSE00000617990.2"; level 2; protein_id "ENSMUSP00000093712.4"; transcript_support_level "1"; mgi_id "MGI:2444583"; tag "basic"; tag "appris_alternative_2"; tag "CCDS"; ccdsid "CCDS37360.1"; havana_gene "OTTMUSG00000071572.1"; havana_transcript "OTTMUST00000173253.1";
chr16	HAVANA	exon	56415603	56415677	0	+	.	gene_id "ENSMUSG00000035258.16"; transcript_id "ENSMUST00000048471.15"; gene_type "protein_coding"; gene_name "Abi3bp"; transcript_type "protein_coding"; transcript_name "Abi3bp-201"; exon_number 12; exon_id "ENSMUSE00000617990.2"; level 2; protein_id "ENSMUSP00000036257.8"; transcript_support_level "1"; mgi_id "MGI:2444583"; tag "basic"; tag "appris_principal_2"; tag "CCDS"; ccdsid "CCDS37359.1"; havana_gene "OTTMUSG00000071572.1"; havana_transcript "OTTMUST00000173254.1";
chr16	HAVANA	CDS	56415603	56415677	0	+	2	gene_id "ENSMUSG00000035258.16"; transcript_id "ENSMUST00000048471.15"; gene_type "protein_coding"; gene_name "Abi3bp"; transcript_type "protein_coding"; transcript_name "Abi3bp-201"; exon_number 12; exon_id "ENSMUSE00000617990.2"; level 2; protein_id "ENSMUSP00000036257.8"; transcript_support_level "1"; mgi_id "MGI:2444583"; tag "basic"; tag "appris_principal_2"; tag "CCDS"; ccdsid "CCDS37359.1"; havana_gene "OTTMUSG00000071572.1"; havana_transcript "OTTMUST00000173254.1";
chr16	HAVANA	exon	56415603	56415677	0	+	.	gene_id "ENSMUSG00000035258.16"; transcript_id "ENSMUST00000231870.2"; gene_type "protein_coding"; gene_name "Abi3bp"; transcript_type "protein_coding"; transcript_name "Abi3bp-208"; exon_number 12; exon_id "ENSMUSE00000617990.2"; level 2; protein_id "ENSMUSP00000156180.2"; mgi_id "MGI:2444583"; tag "basic"; tag "appris_alternative_2"; havana_gene "OTTMUSG00000071572.1"; havana_transcript "OTTMUST00000173255.1";
chr16	HAVANA	CDS	56415603	56415677	0	+	2	gene_id "ENSMUSG00000035258.16"; transcript_id "ENSMUST00000231870.2"; gene_type "protein_coding"; gene_name "Abi3bp"; transcript_type "protein_coding"; transcript_name "Abi3bp-208"; exon_number 12; exon_id "ENSMUSE00000617990.2"; level 2; protein_id "ENSMUSP00000156180.2"; mgi_id "MGI:2444583"; tag "basic"; tag "appris_alternative_2"; havana_gene "OTTMUSG00000071572.1"; havana_transcript "OTTMUST00000173255.1";
chr16	HAVANA	exon	56415603	56415677	0	+	.	gene_id "ENSMUSG00000035258.16"; transcript_id "ENSMUST00000231781.2"; gene_type "protein_coding"; gene_name "Abi3bp"; transcript_type "protein_coding"; transcript_name "Abi3bp-206"; exon_number 12; exon_id "ENSMUSE00000617990.2"; level 2; protein_id "ENSMUSP00000156096.2"; mgi_id "MGI:2444583"; tag "inferred_exon_combination"; tag "inferred_transcript_model"; tag "RNA_Seq_supported_partial"; tag "basic"; tag "Ensembl_canonical"; tag "GENCODE_Primary"; tag "appris_alternative_2"; havana_gene "OTTMUSG00000071572.1"; havana_transcript "OTTMUST00000173612.1";
chr16	HAVANA	CDS	56415603	56415677	0	+	2	gene_id "ENSMUSG00000035258.16"; transcript_id "ENSMUST00000231781.2"; gene_type "protein_coding"; gene_name "Abi3bp"; transcript_type "protein_coding"; transcript_name "Abi3bp-206"; exon_number 12; exon_id "ENSMUSE00000617990.2"; level 2; protein_id "ENSMUSP00000156096.2"; mgi_id "MGI:2444583"; tag "inferred_exon_combination"; tag "inferred_transcript_model"; tag "RNA_Seq_supported_partial"; tag "basic"; tag "Ensembl_canonical"; tag "GENCODE_Primary"; tag "appris_alternative_2"; havana_gene "OTTMUSG00000071572.1"; havana_transcript "OTTMUST00000173612.1";
chr16	HAVANA	exon	56415603	56415677	0	+	.	gene_id "ENSMUSG00000035258.16"; transcript_id "ENSMUST00000096012.11"; gene_type "protein_coding"; gene_name "Abi3bp"; transcript_type "protein_coding"; transcript_name "Abi3bp-202"; exon_number 12; exon_id "ENSMUSE00000617990.2"; level 2; protein_id "ENSMUSP00000093711.4"; transcript_support_level "1"; mgi_id "MGI:2444583"; tag "basic"; tag "appris_alternative_2"; tag "CCDS"; ccdsid "CCDS37361.1"; havana_gene "OTTMUSG00000071572.1"; havana_transcript "OTTMUST00000173257.1";
chr16	HAVANA	CDS	56415603	56415677	0	+	2	gene_id "ENSMUSG00000035258.16"; transcript_id "ENSMUST00000096012.11"; gene_type "protein_coding"; gene_name "Abi3bp"; transcript_type "protein_coding"; transcript_name "Abi3bp-202"; exon_number 12; exon_id "ENSMUSE00000617990.2"; level 2; protein_id "ENSMUSP00000093711.4"; transcript_support_level "1"; mgi_id "MGI:2444583"; tag "basic"; tag "appris_alternative_2"; tag "CCDS"; ccdsid "CCDS37361.1"; havana_gene "OTTMUSG00000071572.1"; havana_transcript "OTTMUST00000173257.1";
chr16	ENSEMBL_gcm37	exon	56415603	56415677	2.49786312272615	+	.	gene_id "ENSMUSG00000035258.16"; transcript_id "ENSMUSG00000035258.16_tx_100"; exon_id "chr16_56415603_56415677_+"; exonnum "12"; txlen "4913";
chr16	ENSEMBL_gcm37	exon	56415603	56415677	2.10564251334809	+	.	gene_id "ENSMUSG00000035258.16"; transcript_id "ENSMUSG00000035258.16_tx_117"; exon_id "chr16_56415603_56415677_+"; exonnum "12"; txlen "5156";
chr16	ENSEMBL_gcm37	exon	56415603	56415677	2.06039130294919	+	.	gene_id "ENSMUSG00000035258.16"; transcript_id "ENSMUSG00000035258.16_tx_122"; exon_id "chr16_56415603_56415677_+"; exonnum "12"; txlen "5048";
chr16	ENSEMBL_gcm37	exon	56415603	56415677	2.06039130294919	+	.	gene_id "ENSMUSG00000035258.16"; transcript_id "ENSMUSG00000035258.16_tx_123"; exon_id "chr16_56415603_56415677_+"; exonnum "12"; txlen "5108";
chr16	ENSEMBL_gcm37	exon	56415603	56415677	2.05238077134307	+	.	gene_id "ENSMUSG00000035258.16"; transcript_id "ENSMUSG00000035258.16_tx_125"; exon_id "chr16_56415603_56415677_+"; exonnum "12"; txlen "5081";
chr16	ENSEMBL_gcm37	exon	56415603	56415677	1.94990170842098	+	.	gene_id "ENSMUSG00000035258.16"; transcript_id "ENSMUSG00000035258.16_tx_135"; exon_id "chr16_56415603_56415677_+"; exonnum "12"; txlen "5084";
chr16	ENSEMBL_gcm37	exon	56415603	56415677	29.6184702214675	+	.	gene_id "ENSMUSG00000035258.16"; transcript_id "ENSMUSG00000035258.16_tx_14"; exon_id "chr16_56415603_56415677_+"; exonnum "12"; txlen "5216";
chr16	ENSEMBL_gcm37	exon	56415603	56415677	1.8305022146858	+	.	gene_id "ENSMUSG00000035258.16"; transcript_id "ENSMUSG00000035258.16_tx_141"; exon_id "chr16_56415603_56415677_+"; exonnum "12"; txlen "5027";
chr16	ENSEMBL_gcm37	exon	56415603	56415677	1.8305022146858	+	.	gene_id "ENSMUSG00000035258.16"; transcript_id "ENSMUSG00000035258.16_tx_142"; exon_id "chr16_56415603_56415677_+"; exonnum "12"; txlen "5021";
chr16	ENSEMBL_gcm37	exon	56415603	56415677	1.8305022146858	+	.	gene_id "ENSMUSG00000035258.16"; transcript_id "ENSMUSG00000035258.16_tx_144"; exon_id "chr16_56415603_56415677_+"; exonnum "12"; txlen "4919";
chr16	ENSEMBL_gcm37	exon	56415603	56415677	1.8305022146858	+	.	gene_id "ENSMUSG00000035258.16"; transcript_id "ENSMUSG00000035258.16_tx_146"; exon_id "chr16_56415603_56415677_+"; exonnum "12"; txlen "4913";
chr16	ENSEMBL_gcm37	exon	56415603	56415677	1.8305022146858	+	.	gene_id "ENSMUSG00000035258.16"; transcript_id "ENSMUSG00000035258.16_tx_148"; exon_id "chr16_56415603_56415677_+"; exonnum "12"; txlen "5036";
chr16	ENSEMBL_gcm37	exon	56415603	56415677	1.8305022146858	+	.	gene_id "ENSMUSG00000035258.16"; transcript_id "ENSMUSG00000035258.16_tx_150"; exon_id "chr16_56415603_56415677_+"; exonnum "12"; txlen "4976";
chr16	ENSEMBL_gcm37	exon	56415603	56415677	1.78166296475402	+	.	gene_id "ENSMUSG00000035258.16"; transcript_id "ENSMUSG00000035258.16_tx_153"; exon_id "chr16_56415603_56415677_+"; exonnum "12"; txlen "5042";
chr16	ENSEMBL_gcm37	exon	56415603	56415677	1.77853384639487	+	.	gene_id "ENSMUSG00000035258.16"; transcript_id "ENSMUSG00000035258.16_tx_155"; exon_id "chr16_56415603_56415677_+"; exonnum "12"; txlen "4688";
chr16	ENSEMBL_gcm37	exon	56415603	56415677	27.3357111766548	+	.	gene_id "ENSMUSG00000035258.16"; transcript_id "ENSMUSG00000035258.16_tx_16"; exon_id "chr16_56415603_56415677_+"; exonnum "12"; txlen "5108";
chr16	ENSEMBL_gcm37	exon	56415603	56415677	1.45790009169587	+	.	gene_id "ENSMUSG00000035258.16"; transcript_id "ENSMUSG00000035258.16_tx_161"; exon_id "chr16_56415603_56415677_+"; exonnum "11"; txlen "3695";
chr16	ENSEMBL_gcm37	exon	56415603	56415677	1.45790009169587	+	.	gene_id "ENSMUSG00000035258.16"; transcript_id "ENSMUSG00000035258.16_tx_162"; exon_id "chr16_56415603_56415677_+"; exonnum "11"; txlen "3803";
chr16	ENSEMBL_gcm37	exon	56415603	56415677	1.40463209685148	+	.	gene_id "ENSMUSG00000035258.16"; transcript_id "ENSMUSG00000035258.16_tx_164"; exon_id "chr16_56415603_56415677_+"; exonnum "12"; txlen "5039";
chr16	ENSEMBL_gcm37	exon	56415603	56415677	1.29370199752628	+	.	gene_id "ENSMUSG00000035258.16"; transcript_id "ENSMUSG00000035258.16_tx_169"; exon_id "chr16_56415603_56415677_+"; exonnum "11"; txlen "3755";
chr16	ENSEMBL_gcm37	exon	56415603	56415677	1.18002773144251	+	.	gene_id "ENSMUSG00000035258.16"; transcript_id "ENSMUSG00000035258.16_tx_174"; exon_id "chr16_56415603_56415677_+"; exonnum "12"; txlen "4964";
chr16	ENSEMBL_gcm37	exon	56415603	56415677	1.16678403192034	+	.	gene_id "ENSMUSG00000035258.16"; transcript_id "ENSMUSG00000035258.16_tx_175"; exon_id "chr16_56415603_56415677_+"; exonnum "12"; txlen "4613";
chr16	ENSEMBL_gcm37	exon	56415603	56415677	1.16328354151154	+	.	gene_id "ENSMUSG00000035258.16"; transcript_id "ENSMUSG00000035258.16_tx_176"; exon_id "chr16_56415603_56415677_+"; exonnum "11"; txlen "3518";
chr16	ENSEMBL_gcm37	exon	56415603	56415677	1.16328354151154	+	.	gene_id "ENSMUSG00000035258.16"; transcript_id "ENSMUSG00000035258.16_tx_177"; exon_id "chr16_56415603_56415677_+"; exonnum "11"; txlen "3578";
chr16	ENSEMBL_gcm37	exon	56415603	56415677	1.16328354151154	+	.	gene_id "ENSMUSG00000035258.16"; transcript_id "ENSMUSG00000035258.16_tx_178"; exon_id "chr16_56415603_56415677_+"; exonnum "11"; txlen "3626";
chr16	ENSEMBL_gcm37	exon	56415603	56415677	1.12894007522257	+	.	gene_id "ENSMUSG00000035258.16"; transcript_id "ENSMUSG00000035258.16_tx_179"; exon_id "chr16_56415603_56415677_+"; exonnum "11"; txlen "1708";
chr16	ENSEMBL_gcm37	exon	56415603	56415677	25.576986038616	+	.	gene_id "ENSMUSG00000035258.16"; transcript_id "ENSMUSG00000035258.16_tx_18"; exon_id "chr16_56415603_56415677_+"; exonnum "12"; txlen "5168";
chr16	ENSEMBL_gcm37	exon	56415603	56415677	1.10636366548825	+	.	gene_id "ENSMUSG00000035258.16"; transcript_id "ENSMUSG00000035258.16_tx_181"; exon_id "chr16_56415603_56415677_+"; exonnum "12"; txlen "4931";
chr16	ENSEMBL_gcm37	exon	56415603	56415677	0.938824242763332	+	.	gene_id "ENSMUSG00000035258.16"; transcript_id "ENSMUSG00000035258.16_tx_193"; exon_id "chr16_56415603_56415677_+"; exonnum "11"; txlen "5144";
chr16	ENSEMBL_gcm37	exon	56415603	56415677	0.938824242763332	+	.	gene_id "ENSMUSG00000035258.16"; transcript_id "ENSMUSG00000035258.16_tx_196"; exon_id "chr16_56415603_56415677_+"; exonnum "11"; txlen "5192";
chr16	ENSEMBL_gcm37	exon	56415603	56415677	0.938824242763332	+	.	gene_id "ENSMUSG00000035258.16"; transcript_id "ENSMUSG00000035258.16_tx_197"; exon_id "chr16_56415603_56415677_+"; exonnum "11"; txlen "5084";
chr16	ENSEMBL_gcm37	exon	56415603	56415677	0.860710041746916	+	.	gene_id "ENSMUSG00000035258.16"; transcript_id "ENSMUSG00000035258.16_tx_202"; exon_id "chr16_56415603_56415677_+"; exonnum "11"; txlen "5147";
chr16	ENSEMBL_gcm37	exon	56415603	56415677	0.860710041746916	+	.	gene_id "ENSMUSG00000035258.16"; transcript_id "ENSMUSG00000035258.16_tx_204"; exon_id "chr16_56415603_56415677_+"; exonnum "11"; txlen "5195";
chr16	ENSEMBL_gcm37	exon	56415603	56415677	0.860710041746916	+	.	gene_id "ENSMUSG00000035258.16"; transcript_id "ENSMUSG00000035258.16_tx_205"; exon_id "chr16_56415603_56415677_+"; exonnum "11"; txlen "5087";
chr16	ENSEMBL_gcm37	exon	56415603	56415677	0.770475349063486	+	.	gene_id "ENSMUSG00000035258.16"; transcript_id "ENSMUSG00000035258.16_tx_216"; exon_id "chr16_56415603_56415677_+"; exonnum "12"; txlen "4856";
chr16	ENSEMBL_gcm37	exon	56415603	56415677	20.4967497475977	+	.	gene_id "ENSMUSG00000035258.16"; transcript_id "ENSMUSG00000035258.16_tx_22"; exon_id "chr16_56415603_56415677_+"; exonnum "12"; txlen "5141";
chr16	ENSEMBL_gcm37	exon	56415603	56415677	18.2719105298999	+	.	gene_id "ENSMUSG00000035258.16"; transcript_id "ENSMUSG00000035258.16_tx_25"; exon_id "chr16_56415603_56415677_+"; exonnum "12"; txlen "5033";
chr16	ENSEMBL_gcm37	exon	56415603	56415677	16.779723362963	+	.	gene_id "ENSMUSG00000035258.16"; transcript_id "ENSMUSG00000035258.16_tx_29"; exon_id "chr16_56415603_56415677_+"; exonnum "12"; txlen "5093";
chr16	ENSEMBL_gcm37	exon	56415603	56415677	16.3572175673266	+	.	gene_id "ENSMUSG00000035258.16"; transcript_id "ENSMUSG00000035258.16_tx_31"; exon_id "chr16_56415603_56415677_+"; exonnum "12"; txlen "5153";
chr16	ENSEMBL_gcm37	exon	56415603	56415677	15.2189152093968	+	.	gene_id "ENSMUSG00000035258.16"; transcript_id "ENSMUSG00000035258.16_tx_33"; exon_id "chr16_56415603_56415677_+"; exonnum "12"; txlen "5045";
chr16	ENSEMBL_gcm37	exon	56415603	56415677	14.2153937016829	+	.	gene_id "ENSMUSG00000035258.16"; transcript_id "ENSMUSG00000035258.16_tx_39"; exon_id "chr16_56415603_56415677_+"; exonnum "12"; txlen "5105";
chr16	ENSEMBL_gcm37	exon	56415603	56415677	11.785710132745	+	.	gene_id "ENSMUSG00000035258.16"; transcript_id "ENSMUSG00000035258.16_tx_46"; exon_id "chr16_56415603_56415677_+"; exonnum "12"; txlen "5078";
chr16	ENSEMBL_gcm37	exon	56415603	56415677	10.7351249116017	+	.	gene_id "ENSMUSG00000035258.16"; transcript_id "ENSMUSG00000035258.16_tx_53"; exon_id "chr16_56415603_56415677_+"; exonnum "12"; txlen "5102";
chr16	ENSEMBL_gcm37	exon	56415603	56415677	10.4807468216986	+	.	gene_id "ENSMUSG00000035258.16"; transcript_id "ENSMUSG00000035258.16_tx_55"; exon_id "chr16_56415603_56415677_+"; exonnum "12"; txlen "4970";
chr16	ENSEMBL_gcm37	exon	56415603	56415677	10.0047521111414	+	.	gene_id "ENSMUSG00000035258.16"; transcript_id "ENSMUSG00000035258.16_tx_57"; exon_id "chr16_56415603_56415677_+"; exonnum "12"; txlen "4994";
chr16	ENSEMBL_gcm37	exon	56415603	56415677	8.6859386875816	+	.	gene_id "ENSMUSG00000035258.16"; transcript_id "ENSMUSG00000035258.16_tx_62"; exon_id "chr16_56415603_56415677_+"; exonnum "12"; txlen "5030";
chr16	ENSEMBL_gcm37	exon	56415603	56415677	8.2162891269746	+	.	gene_id "ENSMUSG00000035258.16"; transcript_id "ENSMUSG00000035258.16_tx_64"; exon_id "chr16_56415603_56415677_+"; exonnum "12"; txlen "5027";
chr16	ENSEMBL_gcm37	exon	56415603	56415677	7.38393985788965	+	.	gene_id "ENSMUSG00000035258.16"; transcript_id "ENSMUSG00000035258.16_tx_67"; exon_id "chr16_56415603_56415677_+"; exonnum "12"; txlen "5054";
chr16	ENSEMBL_gcm37	exon	56415603	56415677	6.8105163581469	+	.	gene_id "ENSMUSG00000035258.16"; transcript_id "ENSMUSG00000035258.16_tx_69"; exon_id "chr16_56415603_56415677_+"; exonnum "12"; txlen "4919";
chr16	ENSEMBL_gcm37	exon	56415603	56415677	4.38131621646379	+	.	gene_id "ENSMUSG00000035258.16"; transcript_id "ENSMUSG00000035258.16_tx_76"; exon_id "chr16_56415603_56415677_+"; exonnum "12"; txlen "4979";
chr16	ENSEMBL_gcm37	exon	56415603	56415677	3.48190558685396	+	.	gene_id "ENSMUSG00000035258.16"; transcript_id "ENSMUSG00000035258.16_tx_87"; exon_id "chr16_56415603_56415677_+"; exonnum "12"; txlen "5084";
chr16	ENSEMBL_gcm37	exon	56415603	56415677	3.23333660470369	+	.	gene_id "ENSMUSG00000035258.16"; transcript_id "ENSMUSG00000035258.16_tx_89"; exon_id "chr16_56415603_56415677_+"; exonnum "12"; txlen "4976";
chr16	ENSEMBL_gcm37	exon	56415603	56415677	2.63310755804575	+	.	gene_id "ENSMUSG00000035258.16"; transcript_id "ENSMUSG00000035258.16_tx_94"; exon_id "chr16_56415603_56415677_+"; exonnum "12"; txlen "5036";
chr16	ENSEMBL_gcm37	exon	56415603	56415677	2.49786312272615	+	.	gene_id "ENSMUSG00000035258.16"; transcript_id "ENSMUSG00000035258.16_tx_99"; exon_id "chr16_56415603_56415677_+"; exonnum "12"; txlen "5021";
chr16	HAVANA	exon	56416597	56416668	0	+	.	gene_id "ENSMUSG00000035258.16"; transcript_id "ENSMUST00000096013.11"; gene_type "protein_coding"; gene_name "Abi3bp"; transcript_type "protein_coding"; transcript_name "Abi3bp-203"; exon_number 13; exon_id "ENSMUSE00000371247.2"; level 2; protein_id "ENSMUSP00000093712.4"; transcript_support_level "1"; mgi_id "MGI:2444583"; tag "basic"; tag "appris_alternative_2"; tag "CCDS"; ccdsid "CCDS37360.1"; havana_gene "OTTMUSG00000071572.1"; havana_transcript "OTTMUST00000173253.1";
chr16	HAVANA	CDS	56416597	56416668	0	+	2	gene_id "ENSMUSG00000035258.16"; transcript_id "ENSMUST00000096013.11"; gene_type "protein_coding"; gene_name "Abi3bp"; transcript_type "protein_coding"; transcript_name "Abi3bp-203"; exon_number 13; exon_id "ENSMUSE00000371247.2"; level 2; protein_id "ENSMUSP00000093712.4"; transcript_support_level "1"; mgi_id "MGI:2444583"; tag "basic"; tag "appris_alternative_2"; tag "CCDS"; ccdsid "CCDS37360.1"; havana_gene "OTTMUSG00000071572.1"; havana_transcript "OTTMUST00000173253.1";
chr16	HAVANA	exon	56416597	56416668	0	+	.	gene_id "ENSMUSG00000035258.16"; transcript_id "ENSMUST00000048471.15"; gene_type "protein_coding"; gene_name "Abi3bp"; transcript_type "protein_coding"; transcript_name "Abi3bp-201"; exon_number 13; exon_id "ENSMUSE00000371247.2"; level 2; protein_id "ENSMUSP00000036257.8"; transcript_support_level "1"; mgi_id "MGI:2444583"; tag "basic"; tag "appris_principal_2"; tag "CCDS"; ccdsid "CCDS37359.1"; havana_gene "OTTMUSG00000071572.1"; havana_transcript "OTTMUST00000173254.1";
chr16	HAVANA	CDS	56416597	56416668	0	+	2	gene_id "ENSMUSG00000035258.16"; transcript_id "ENSMUST00000048471.15"; gene_type "protein_coding"; gene_name "Abi3bp"; transcript_type "protein_coding"; transcript_name "Abi3bp-201"; exon_number 13; exon_id "ENSMUSE00000371247.2"; level 2; protein_id "ENSMUSP00000036257.8"; transcript_support_level "1"; mgi_id "MGI:2444583"; tag "basic"; tag "appris_principal_2"; tag "CCDS"; ccdsid "CCDS37359.1"; havana_gene "OTTMUSG00000071572.1"; havana_transcript "OTTMUST00000173254.1";
chr16	HAVANA	exon	56416597	56416668	0	+	.	gene_id "ENSMUSG00000035258.16"; transcript_id "ENSMUST00000231870.2"; gene_type "protein_coding"; gene_name "Abi3bp"; transcript_type "protein_coding"; transcript_name "Abi3bp-208"; exon_number 13; exon_id "ENSMUSE00000371247.2"; level 2; protein_id "ENSMUSP00000156180.2"; mgi_id "MGI:2444583"; tag "basic"; tag "appris_alternative_2"; havana_gene "OTTMUSG00000071572.1"; havana_transcript "OTTMUST00000173255.1";
chr16	HAVANA	CDS	56416597	56416668	0	+	2	gene_id "ENSMUSG00000035258.16"; transcript_id "ENSMUST00000231870.2"; gene_type "protein_coding"; gene_name "Abi3bp"; transcript_type "protein_coding"; transcript_name "Abi3bp-208"; exon_number 13; exon_id "ENSMUSE00000371247.2"; level 2; protein_id "ENSMUSP00000156180.2"; mgi_id "MGI:2444583"; tag "basic"; tag "appris_alternative_2"; havana_gene "OTTMUSG00000071572.1"; havana_transcript "OTTMUST00000173255.1";
chr16	HAVANA	exon	56416597	56416668	0	+	.	gene_id "ENSMUSG00000035258.16"; transcript_id "ENSMUST00000231781.2"; gene_type "protein_coding"; gene_name "Abi3bp"; transcript_type "protein_coding"; transcript_name "Abi3bp-206"; exon_number 13; exon_id "ENSMUSE00000371247.2"; level 2; protein_id "ENSMUSP00000156096.2"; mgi_id "MGI:2444583"; tag "inferred_exon_combination"; tag "inferred_transcript_model"; tag "RNA_Seq_supported_partial"; tag "basic"; tag "Ensembl_canonical"; tag "GENCODE_Primary"; tag "appris_alternative_2"; havana_gene "OTTMUSG00000071572.1"; havana_transcript "OTTMUST00000173612.1";
chr16	HAVANA	CDS	56416597	56416668	0	+	2	gene_id "ENSMUSG00000035258.16"; transcript_id "ENSMUST00000231781.2"; gene_type "protein_coding"; gene_name "Abi3bp"; transcript_type "protein_coding"; transcript_name "Abi3bp-206"; exon_number 13; exon_id "ENSMUSE00000371247.2"; level 2; protein_id "ENSMUSP00000156096.2"; mgi_id "MGI:2444583"; tag "inferred_exon_combination"; tag "inferred_transcript_model"; tag "RNA_Seq_supported_partial"; tag "basic"; tag "Ensembl_canonical"; tag "GENCODE_Primary"; tag "appris_alternative_2"; havana_gene "OTTMUSG00000071572.1"; havana_transcript "OTTMUST00000173612.1";
chr16	HAVANA	exon	56416597	56416668	0	+	.	gene_id "ENSMUSG00000035258.16"; transcript_id "ENSMUST00000096012.11"; gene_type "protein_coding"; gene_name "Abi3bp"; transcript_type "protein_coding"; transcript_name "Abi3bp-202"; exon_number 13; exon_id "ENSMUSE00000371247.2"; level 2; protein_id "ENSMUSP00000093711.4"; transcript_support_level "1"; mgi_id "MGI:2444583"; tag "basic"; tag "appris_alternative_2"; tag "CCDS"; ccdsid "CCDS37361.1"; havana_gene "OTTMUSG00000071572.1"; havana_transcript "OTTMUST00000173257.1";
chr16	HAVANA	CDS	56416597	56416668	0	+	2	gene_id "ENSMUSG00000035258.16"; transcript_id "ENSMUST00000096012.11"; gene_type "protein_coding"; gene_name "Abi3bp"; transcript_type "protein_coding"; transcript_name "Abi3bp-202"; exon_number 13; exon_id "ENSMUSE00000371247.2"; level 2; protein_id "ENSMUSP00000093711.4"; transcript_support_level "1"; mgi_id "MGI:2444583"; tag "basic"; tag "appris_alternative_2"; tag "CCDS"; ccdsid "CCDS37361.1"; havana_gene "OTTMUSG00000071572.1"; havana_transcript "OTTMUST00000173257.1";
chr16	ENSEMBL_gcm37	exon	56416597	56416668	2.49786312272615	+	.	gene_id "ENSMUSG00000035258.16"; transcript_id "ENSMUSG00000035258.16_tx_100"; exon_id "chr16_56416597_56416668_+"; exonnum "13"; txlen "4913";
chr16	ENSEMBL_gcm37	exon	56416597	56416668	2.29148161906945	+	.	gene_id "ENSMUSG00000035258.16"; transcript_id "ENSMUSG00000035258.16_tx_107"; exon_id "chr16_56416597_56416668_+"; exonnum "12"; txlen "4970";
chr16	ENSEMBL_gcm37	exon	56416597	56416668	2.10564251334809	+	.	gene_id "ENSMUSG00000035258.16"; transcript_id "ENSMUSG00000035258.16_tx_117"; exon_id "chr16_56416597_56416668_+"; exonnum "13"; txlen "5156";
chr16	ENSEMBL_gcm37	exon	56416597	56416668	2.06039130294919	+	.	gene_id "ENSMUSG00000035258.16"; transcript_id "ENSMUSG00000035258.16_tx_122"; exon_id "chr16_56416597_56416668_+"; exonnum "13"; txlen "5048";
chr16	ENSEMBL_gcm37	exon	56416597	56416668	2.06039130294919	+	.	gene_id "ENSMUSG00000035258.16"; transcript_id "ENSMUSG00000035258.16_tx_123"; exon_id "chr16_56416597_56416668_+"; exonnum "13"; txlen "5108";
chr16	ENSEMBL_gcm37	exon	56416597	56416668	2.05238077134307	+	.	gene_id "ENSMUSG00000035258.16"; transcript_id "ENSMUSG00000035258.16_tx_125"; exon_id "chr16_56416597_56416668_+"; exonnum "13"; txlen "5081";
chr16	ENSEMBL_gcm37	exon	56416597	56416668	1.94990170842098	+	.	gene_id "ENSMUSG00000035258.16"; transcript_id "ENSMUSG00000035258.16_tx_135"; exon_id "chr16_56416597_56416668_+"; exonnum "13"; txlen "5084";
chr16	ENSEMBL_gcm37	exon	56416597	56416668	29.6184702214675	+	.	gene_id "ENSMUSG00000035258.16"; transcript_id "ENSMUSG00000035258.16_tx_14"; exon_id "chr16_56416597_56416668_+"; exonnum "13"; txlen "5216";
chr16	ENSEMBL_gcm37	exon	56416597	56416668	1.8305022146858	+	.	gene_id "ENSMUSG00000035258.16"; transcript_id "ENSMUSG00000035258.16_tx_141"; exon_id "chr16_56416597_56416668_+"; exonnum "13"; txlen "5027";
chr16	ENSEMBL_gcm37	exon	56416597	56416668	1.8305022146858	+	.	gene_id "ENSMUSG00000035258.16"; transcript_id "ENSMUSG00000035258.16_tx_142"; exon_id "chr16_56416597_56416668_+"; exonnum "13"; txlen "5021";
chr16	ENSEMBL_gcm37	exon	56416597	56416668	1.8305022146858	+	.	gene_id "ENSMUSG00000035258.16"; transcript_id "ENSMUSG00000035258.16_tx_144"; exon_id "chr16_56416597_56416668_+"; exonnum "13"; txlen "4919";
chr16	ENSEMBL_gcm37	exon	56416597	56416668	1.8305022146858	+	.	gene_id "ENSMUSG00000035258.16"; transcript_id "ENSMUSG00000035258.16_tx_146"; exon_id "chr16_56416597_56416668_+"; exonnum "13"; txlen "4913";
chr16	ENSEMBL_gcm37	exon	56416597	56416668	1.8305022146858	+	.	gene_id "ENSMUSG00000035258.16"; transcript_id "ENSMUSG00000035258.16_tx_148"; exon_id "chr16_56416597_56416668_+"; exonnum "13"; txlen "5036";
chr16	ENSEMBL_gcm37	exon	56416597	56416668	1.8305022146858	+	.	gene_id "ENSMUSG00000035258.16"; transcript_id "ENSMUSG00000035258.16_tx_150"; exon_id "chr16_56416597_56416668_+"; exonnum "13"; txlen "4976";
chr16	ENSEMBL_gcm37	exon	56416597	56416668	1.78166296475402	+	.	gene_id "ENSMUSG00000035258.16"; transcript_id "ENSMUSG00000035258.16_tx_153"; exon_id "chr16_56416597_56416668_+"; exonnum "13"; txlen "5042";
chr16	ENSEMBL_gcm37	exon	56416597	56416668	1.77853384639487	+	.	gene_id "ENSMUSG00000035258.16"; transcript_id "ENSMUSG00000035258.16_tx_155"; exon_id "chr16_56416597_56416668_+"; exonnum "13"; txlen "4688";
chr16	ENSEMBL_gcm37	exon	56416597	56416668	27.3357111766548	+	.	gene_id "ENSMUSG00000035258.16"; transcript_id "ENSMUSG00000035258.16_tx_16"; exon_id "chr16_56416597_56416668_+"; exonnum "13"; txlen "5108";
chr16	ENSEMBL_gcm37	exon	56416597	56416668	1.45790009169587	+	.	gene_id "ENSMUSG00000035258.16"; transcript_id "ENSMUSG00000035258.16_tx_161"; exon_id "chr16_56416597_56416668_+"; exonnum "12"; txlen "3695";
chr16	ENSEMBL_gcm37	exon	56416597	56416668	1.45790009169587	+	.	gene_id "ENSMUSG00000035258.16"; transcript_id "ENSMUSG00000035258.16_tx_162"; exon_id "chr16_56416597_56416668_+"; exonnum "12"; txlen "3803";
chr16	ENSEMBL_gcm37	exon	56416597	56416668	1.43029099122344	+	.	gene_id "ENSMUSG00000035258.16"; transcript_id "ENSMUSG00000035258.16_tx_163"; exon_id "chr16_56416597_56416668_+"; exonnum "12"; txlen "4952";
chr16	ENSEMBL_gcm37	exon	56416597	56416668	1.40463209685148	+	.	gene_id "ENSMUSG00000035258.16"; transcript_id "ENSMUSG00000035258.16_tx_164"; exon_id "chr16_56416597_56416668_+"; exonnum "13"; txlen "5039";
chr16	ENSEMBL_gcm37	exon	56416597	56416668	1.3861484965797	+	.	gene_id "ENSMUSG00000035258.16"; transcript_id "ENSMUSG00000035258.16_tx_165"; exon_id "chr16_56416597_56416668_+"; exonnum "12"; txlen "4844";
chr16	ENSEMBL_gcm37	exon	56416597	56416668	1.36285731776528	+	.	gene_id "ENSMUSG00000035258.16"; transcript_id "ENSMUSG00000035258.16_tx_166"; exon_id "chr16_56416597_56416668_+"; exonnum "12"; txlen "5030";
chr16	ENSEMBL_gcm37	exon	56416597	56416668	1.29370199752628	+	.	gene_id "ENSMUSG00000035258.16"; transcript_id "ENSMUSG00000035258.16_tx_169"; exon_id "chr16_56416597_56416668_+"; exonnum "12"; txlen "3755";
chr16	ENSEMBL_gcm37	exon	56416597	56416668	1.21748296615926	+	.	gene_id "ENSMUSG00000035258.16"; transcript_id "ENSMUSG00000035258.16_tx_171"; exon_id "chr16_56416597_56416668_+"; exonnum "12"; txlen "5018";
chr16	ENSEMBL_gcm37	exon	56416597	56416668	1.21350468673925	+	.	gene_id "ENSMUSG00000035258.16"; transcript_id "ENSMUSG00000035258.16_tx_172"; exon_id "chr16_56416597_56416668_+"; exonnum "12"; txlen "4958";
chr16	ENSEMBL_gcm37	exon	56416597	56416668	1.18002773144251	+	.	gene_id "ENSMUSG00000035258.16"; transcript_id "ENSMUSG00000035258.16_tx_174"; exon_id "chr16_56416597_56416668_+"; exonnum "13"; txlen "4964";
chr16	ENSEMBL_gcm37	exon	56416597	56416668	1.16678403192034	+	.	gene_id "ENSMUSG00000035258.16"; transcript_id "ENSMUSG00000035258.16_tx_175"; exon_id "chr16_56416597_56416668_+"; exonnum "13"; txlen "4613";
chr16	ENSEMBL_gcm37	exon	56416597	56416668	1.16328354151154	+	.	gene_id "ENSMUSG00000035258.16"; transcript_id "ENSMUSG00000035258.16_tx_176"; exon_id "chr16_56416597_56416668_+"; exonnum "12"; txlen "3518";
chr16	ENSEMBL_gcm37	exon	56416597	56416668	1.16328354151154	+	.	gene_id "ENSMUSG00000035258.16"; transcript_id "ENSMUSG00000035258.16_tx_177"; exon_id "chr16_56416597_56416668_+"; exonnum "12"; txlen "3578";
chr16	ENSEMBL_gcm37	exon	56416597	56416668	1.16328354151154	+	.	gene_id "ENSMUSG00000035258.16"; transcript_id "ENSMUSG00000035258.16_tx_178"; exon_id "chr16_56416597_56416668_+"; exonnum "12"; txlen "3626";
chr16	ENSEMBL_gcm37	exon	56416597	56416668	1.12894007522257	+	.	gene_id "ENSMUSG00000035258.16"; transcript_id "ENSMUSG00000035258.16_tx_179"; exon_id "chr16_56416597_56416668_+"; exonnum "12"; txlen "1708";
chr16	ENSEMBL_gcm37	exon	56416597	56416668	25.576986038616	+	.	gene_id "ENSMUSG00000035258.16"; transcript_id "ENSMUSG00000035258.16_tx_18"; exon_id "chr16_56416597_56416668_+"; exonnum "13"; txlen "5168";
chr16	ENSEMBL_gcm37	exon	56416597	56416668	1.10636366548825	+	.	gene_id "ENSMUSG00000035258.16"; transcript_id "ENSMUSG00000035258.16_tx_181"; exon_id "chr16_56416597_56416668_+"; exonnum "13"; txlen "4931";
chr16	ENSEMBL_gcm37	exon	56416597	56416668	1.08216442350023	+	.	gene_id "ENSMUSG00000035258.16"; transcript_id "ENSMUSG00000035258.16_tx_182"; exon_id "chr16_56416597_56416668_+"; exonnum "12"; txlen "4979";
chr16	ENSEMBL_gcm37	exon	56416597	56416668	1.00739034086278	+	.	gene_id "ENSMUSG00000035258.16"; transcript_id "ENSMUSG00000035258.16_tx_188"; exon_id "chr16_56416597_56416668_+"; exonnum "11"; txlen "1633";
chr16	ENSEMBL_gcm37	exon	56416597	56416668	0.938824242763332	+	.	gene_id "ENSMUSG00000035258.16"; transcript_id "ENSMUSG00000035258.16_tx_192"; exon_id "chr16_56416597_56416668_+"; exonnum "11"; txlen "5069";
chr16	ENSEMBL_gcm37	exon	56416597	56416668	0.938824242763332	+	.	gene_id "ENSMUSG00000035258.16"; transcript_id "ENSMUSG00000035258.16_tx_193"; exon_id "chr16_56416597_56416668_+"; exonnum "12"; txlen "5144";
chr16	ENSEMBL_gcm37	exon	56416597	56416668	0.938824242763332	+	.	gene_id "ENSMUSG00000035258.16"; transcript_id "ENSMUSG00000035258.16_tx_194"; exon_id "chr16_56416597_56416668_+"; exonnum "11"; txlen "5009";
chr16	ENSEMBL_gcm37	exon	56416597	56416668	0.938824242763332	+	.	gene_id "ENSMUSG00000035258.16"; transcript_id "ENSMUSG00000035258.16_tx_195"; exon_id "chr16_56416597_56416668_+"; exonnum "11"; txlen "5117";
chr16	ENSEMBL_gcm37	exon	56416597	56416668	0.938824242763332	+	.	gene_id "ENSMUSG00000035258.16"; transcript_id "ENSMUSG00000035258.16_tx_196"; exon_id "chr16_56416597_56416668_+"; exonnum "12"; txlen "5192";
chr16	ENSEMBL_gcm37	exon	56416597	56416668	0.938824242763332	+	.	gene_id "ENSMUSG00000035258.16"; transcript_id "ENSMUSG00000035258.16_tx_197"; exon_id "chr16_56416597_56416668_+"; exonnum "12"; txlen "5084";
chr16	ENSEMBL_gcm37	exon	56416597	56416668	0.860710041746916	+	.	gene_id "ENSMUSG00000035258.16"; transcript_id "ENSMUSG00000035258.16_tx_202"; exon_id "chr16_56416597_56416668_+"; exonnum "12"; txlen "5147";
chr16	ENSEMBL_gcm37	exon	56416597	56416668	0.860710041746916	+	.	gene_id "ENSMUSG00000035258.16"; transcript_id "ENSMUSG00000035258.16_tx_203"; exon_id "chr16_56416597_56416668_+"; exonnum "11"; txlen "5120";
chr16	ENSEMBL_gcm37	exon	56416597	56416668	0.860710041746916	+	.	gene_id "ENSMUSG00000035258.16"; transcript_id "ENSMUSG00000035258.16_tx_204"; exon_id "chr16_56416597_56416668_+"; exonnum "12"; txlen "5195";
chr16	ENSEMBL_gcm37	exon	56416597	56416668	0.860710041746916	+	.	gene_id "ENSMUSG00000035258.16"; transcript_id "ENSMUSG00000035258.16_tx_205"; exon_id "chr16_56416597_56416668_+"; exonnum "12"; txlen "5087";
chr16	ENSEMBL_gcm37	exon	56416597	56416668	0.810455570930376	+	.	gene_id "ENSMUSG00000035258.16"; transcript_id "ENSMUSG00000035258.16_tx_209"; exon_id "chr16_56416597_56416668_+"; exonnum "12"; txlen "5003";
chr16	ENSEMBL_gcm37	exon	56416597	56416668	0.770475349063486	+	.	gene_id "ENSMUSG00000035258.16"; transcript_id "ENSMUSG00000035258.16_tx_216"; exon_id "chr16_56416597_56416668_+"; exonnum "13"; txlen "4856";
chr16	ENSEMBL_gcm37	exon	56416597	56416668	0.761546403470911	+	.	gene_id "ENSMUSG00000035258.16"; transcript_id "ENSMUSG00000035258.16_tx_218"; exon_id "chr16_56416597_56416668_+"; exonnum "11"; txlen "5072";
chr16	ENSEMBL_gcm37	exon	56416597	56416668	20.4967497475977	+	.	gene_id "ENSMUSG00000035258.16"; transcript_id "ENSMUSG00000035258.16_tx_22"; exon_id "chr16_56416597_56416668_+"; exonnum "13"; txlen "5141";
chr16	ENSEMBL_gcm37	exon	56416597	56416668	18.2719105298999	+	.	gene_id "ENSMUSG00000035258.16"; transcript_id "ENSMUSG00000035258.16_tx_25"; exon_id "chr16_56416597_56416668_+"; exonnum "13"; txlen "5033";
chr16	ENSEMBL_gcm37	exon	56416597	56416668	16.779723362963	+	.	gene_id "ENSMUSG00000035258.16"; transcript_id "ENSMUSG00000035258.16_tx_29"; exon_id "chr16_56416597_56416668_+"; exonnum "13"; txlen "5093";
chr16	ENSEMBL_gcm37	exon	56416597	56416668	16.3572175673266	+	.	gene_id "ENSMUSG00000035258.16"; transcript_id "ENSMUSG00000035258.16_tx_31"; exon_id "chr16_56416597_56416668_+"; exonnum "13"; txlen "5153";
chr16	ENSEMBL_gcm37	exon	56416597	56416668	15.2189152093968	+	.	gene_id "ENSMUSG00000035258.16"; transcript_id "ENSMUSG00000035258.16_tx_33"; exon_id "chr16_56416597_56416668_+"; exonnum "13"; txlen "5045";
chr16	ENSEMBL_gcm37	exon	56416597	56416668	14.2153937016829	+	.	gene_id "ENSMUSG00000035258.16"; transcript_id "ENSMUSG00000035258.16_tx_39"; exon_id "chr16_56416597_56416668_+"; exonnum "13"; txlen "5105";
chr16	ENSEMBL_gcm37	exon	56416597	56416668	11.785710132745	+	.	gene_id "ENSMUSG00000035258.16"; transcript_id "ENSMUSG00000035258.16_tx_46"; exon_id "chr16_56416597_56416668_+"; exonnum "13"; txlen "5078";
chr16	ENSEMBL_gcm37	exon	56416597	56416668	10.9580128672489	+	.	gene_id "ENSMUSG00000035258.16"; transcript_id "ENSMUSG00000035258.16_tx_52"; exon_id "chr16_56416597_56416668_+"; exonnum "12"; txlen "5141";
chr16	ENSEMBL_gcm37	exon	56416597	56416668	10.7351249116017	+	.	gene_id "ENSMUSG00000035258.16"; transcript_id "ENSMUSG00000035258.16_tx_53"; exon_id "chr16_56416597_56416668_+"; exonnum "13"; txlen "5102";
chr16	ENSEMBL_gcm37	exon	56416597	56416668	10.4807468216986	+	.	gene_id "ENSMUSG00000035258.16"; transcript_id "ENSMUSG00000035258.16_tx_55"; exon_id "chr16_56416597_56416668_+"; exonnum "13"; txlen "4970";
chr16	ENSEMBL_gcm37	exon	56416597	56416668	10.0047521111414	+	.	gene_id "ENSMUSG00000035258.16"; transcript_id "ENSMUSG00000035258.16_tx_57"; exon_id "chr16_56416597_56416668_+"; exonnum "13"; txlen "4994";
chr16	ENSEMBL_gcm37	exon	56416597	56416668	8.7521117511707	+	.	gene_id "ENSMUSG00000035258.16"; transcript_id "ENSMUSG00000035258.16_tx_61"; exon_id "chr16_56416597_56416668_+"; exonnum "12"; txlen "5033";
chr16	ENSEMBL_gcm37	exon	56416597	56416668	8.6859386875816	+	.	gene_id "ENSMUSG00000035258.16"; transcript_id "ENSMUSG00000035258.16_tx_62"; exon_id "chr16_56416597_56416668_+"; exonnum "13"; txlen "5030";
chr16	ENSEMBL_gcm37	exon	56416597	56416668	8.3365903734162	+	.	gene_id "ENSMUSG00000035258.16"; transcript_id "ENSMUSG00000035258.16_tx_63"; exon_id "chr16_56416597_56416668_+"; exonnum "12"; txlen "5093";
chr16	ENSEMBL_gcm37	exon	56416597	56416668	8.2162891269746	+	.	gene_id "ENSMUSG00000035258.16"; transcript_id "ENSMUSG00000035258.16_tx_64"; exon_id "chr16_56416597_56416668_+"; exonnum "13"; txlen "5027";
chr16	ENSEMBL_gcm37	exon	56416597	56416668	7.38393985788965	+	.	gene_id "ENSMUSG00000035258.16"; transcript_id "ENSMUSG00000035258.16_tx_67"; exon_id "chr16_56416597_56416668_+"; exonnum "13"; txlen "5054";
chr16	ENSEMBL_gcm37	exon	56416597	56416668	6.8105163581469	+	.	gene_id "ENSMUSG00000035258.16"; transcript_id "ENSMUSG00000035258.16_tx_69"; exon_id "chr16_56416597_56416668_+"; exonnum "13"; txlen "4919";
chr16	ENSEMBL_gcm37	exon	56416597	56416668	4.38131621646379	+	.	gene_id "ENSMUSG00000035258.16"; transcript_id "ENSMUSG00000035258.16_tx_76"; exon_id "chr16_56416597_56416668_+"; exonnum "13"; txlen "4979";
chr16	ENSEMBL_gcm37	exon	56416597	56416668	4.14848931158948	+	.	gene_id "ENSMUSG00000035258.16"; transcript_id "ENSMUSG00000035258.16_tx_78"; exon_id "chr16_56416597_56416668_+"; exonnum "12"; txlen "5066";
chr16	ENSEMBL_gcm37	exon	56416597	56416668	4.06820150548542	+	.	gene_id "ENSMUSG00000035258.16"; transcript_id "ENSMUSG00000035258.16_tx_80"; exon_id "chr16_56416597_56416668_+"; exonnum "12"; txlen "5078";
chr16	ENSEMBL_gcm37	exon	56416597	56416668	3.48190558685396	+	.	gene_id "ENSMUSG00000035258.16"; transcript_id "ENSMUSG00000035258.16_tx_87"; exon_id "chr16_56416597_56416668_+"; exonnum "13"; txlen "5084";
chr16	ENSEMBL_gcm37	exon	56416597	56416668	3.23333660470369	+	.	gene_id "ENSMUSG00000035258.16"; transcript_id "ENSMUSG00000035258.16_tx_89"; exon_id "chr16_56416597_56416668_+"; exonnum "13"; txlen "4976";
chr16	ENSEMBL_gcm37	exon	56416597	56416668	2.90612603036357	+	.	gene_id "ENSMUSG00000035258.16"; transcript_id "ENSMUSG00000035258.16_tx_92"; exon_id "chr16_56416597_56416668_+"; exonnum "12"; txlen "5027";
chr16	ENSEMBL_gcm37	exon	56416597	56416668	2.63310755804575	+	.	gene_id "ENSMUSG00000035258.16"; transcript_id "ENSMUSG00000035258.16_tx_94"; exon_id "chr16_56416597_56416668_+"; exonnum "13"; txlen "5036";
chr16	ENSEMBL_gcm37	exon	56416597	56416668	2.62398976564092	+	.	gene_id "ENSMUSG00000035258.16"; transcript_id "ENSMUSG00000035258.16_tx_95"; exon_id "chr16_56416597_56416668_+"; exonnum "12"; txlen "4919";
chr16	ENSEMBL_gcm37	exon	56416597	56416668	2.49786312272615	+	.	gene_id "ENSMUSG00000035258.16"; transcript_id "ENSMUSG00000035258.16_tx_99"; exon_id "chr16_56416597_56416668_+"; exonnum "13"; txlen "5021";
chr16	HAVANA	exon	56417125	56417199	0	+	.	gene_id "ENSMUSG00000035258.16"; transcript_id "ENSMUST00000096013.11"; gene_type "protein_coding"; gene_name "Abi3bp"; transcript_type "protein_coding"; transcript_name "Abi3bp-203"; exon_number 14; exon_id "ENSMUSE00000414397.2"; level 2; protein_id "ENSMUSP00000093712.4"; transcript_support_level "1"; mgi_id "MGI:2444583"; tag "basic"; tag "appris_alternative_2"; tag "CCDS"; ccdsid "CCDS37360.1"; havana_gene "OTTMUSG00000071572.1"; havana_transcript "OTTMUST00000173253.1";
chr16	HAVANA	CDS	56417125	56417199	0	+	2	gene_id "ENSMUSG00000035258.16"; transcript_id "ENSMUST00000096013.11"; gene_type "protein_coding"; gene_name "Abi3bp"; transcript_type "protein_coding"; transcript_name "Abi3bp-203"; exon_number 14; exon_id "ENSMUSE00000414397.2"; level 2; protein_id "ENSMUSP00000093712.4"; transcript_support_level "1"; mgi_id "MGI:2444583"; tag "basic"; tag "appris_alternative_2"; tag "CCDS"; ccdsid "CCDS37360.1"; havana_gene "OTTMUSG00000071572.1"; havana_transcript "OTTMUST00000173253.1";
chr16	HAVANA	exon	56417125	56417199	0	+	.	gene_id "ENSMUSG00000035258.16"; transcript_id "ENSMUST00000048471.15"; gene_type "protein_coding"; gene_name "Abi3bp"; transcript_type "protein_coding"; transcript_name "Abi3bp-201"; exon_number 14; exon_id "ENSMUSE00000414397.2"; level 2; protein_id "ENSMUSP00000036257.8"; transcript_support_level "1"; mgi_id "MGI:2444583"; tag "basic"; tag "appris_principal_2"; tag "CCDS"; ccdsid "CCDS37359.1"; havana_gene "OTTMUSG00000071572.1"; havana_transcript "OTTMUST00000173254.1";
chr16	HAVANA	CDS	56417125	56417199	0	+	2	gene_id "ENSMUSG00000035258.16"; transcript_id "ENSMUST00000048471.15"; gene_type "protein_coding"; gene_name "Abi3bp"; transcript_type "protein_coding"; transcript_name "Abi3bp-201"; exon_number 14; exon_id "ENSMUSE00000414397.2"; level 2; protein_id "ENSMUSP00000036257.8"; transcript_support_level "1"; mgi_id "MGI:2444583"; tag "basic"; tag "appris_principal_2"; tag "CCDS"; ccdsid "CCDS37359.1"; havana_gene "OTTMUSG00000071572.1"; havana_transcript "OTTMUST00000173254.1";
chr16	HAVANA	exon	56417125	56417199	0	+	.	gene_id "ENSMUSG00000035258.16"; transcript_id "ENSMUST00000231870.2"; gene_type "protein_coding"; gene_name "Abi3bp"; transcript_type "protein_coding"; transcript_name "Abi3bp-208"; exon_number 14; exon_id "ENSMUSE00000414397.2"; level 2; protein_id "ENSMUSP00000156180.2"; mgi_id "MGI:2444583"; tag "basic"; tag "appris_alternative_2"; havana_gene "OTTMUSG00000071572.1"; havana_transcript "OTTMUST00000173255.1";
chr16	HAVANA	CDS	56417125	56417199	0	+	2	gene_id "ENSMUSG00000035258.16"; transcript_id "ENSMUST00000231870.2"; gene_type "protein_coding"; gene_name "Abi3bp"; transcript_type "protein_coding"; transcript_name "Abi3bp-208"; exon_number 14; exon_id "ENSMUSE00000414397.2"; level 2; protein_id "ENSMUSP00000156180.2"; mgi_id "MGI:2444583"; tag "basic"; tag "appris_alternative_2"; havana_gene "OTTMUSG00000071572.1"; havana_transcript "OTTMUST00000173255.1";
chr16	HAVANA	exon	56417125	56417199	0	+	.	gene_id "ENSMUSG00000035258.16"; transcript_id "ENSMUST00000231781.2"; gene_type "protein_coding"; gene_name "Abi3bp"; transcript_type "protein_coding"; transcript_name "Abi3bp-206"; exon_number 14; exon_id "ENSMUSE00000414397.2"; level 2; protein_id "ENSMUSP00000156096.2"; mgi_id "MGI:2444583"; tag "inferred_exon_combination"; tag "inferred_transcript_model"; tag "RNA_Seq_supported_partial"; tag "basic"; tag "Ensembl_canonical"; tag "GENCODE_Primary"; tag "appris_alternative_2"; havana_gene "OTTMUSG00000071572.1"; havana_transcript "OTTMUST00000173612.1";
chr16	HAVANA	CDS	56417125	56417199	0	+	2	gene_id "ENSMUSG00000035258.16"; transcript_id "ENSMUST00000231781.2"; gene_type "protein_coding"; gene_name "Abi3bp"; transcript_type "protein_coding"; transcript_name "Abi3bp-206"; exon_number 14; exon_id "ENSMUSE00000414397.2"; level 2; protein_id "ENSMUSP00000156096.2"; mgi_id "MGI:2444583"; tag "inferred_exon_combination"; tag "inferred_transcript_model"; tag "RNA_Seq_supported_partial"; tag "basic"; tag "Ensembl_canonical"; tag "GENCODE_Primary"; tag "appris_alternative_2"; havana_gene "OTTMUSG00000071572.1"; havana_transcript "OTTMUST00000173612.1";
chr16	HAVANA	exon	56417125	56417199	0	+	.	gene_id "ENSMUSG00000035258.16"; transcript_id "ENSMUST00000096012.11"; gene_type "protein_coding"; gene_name "Abi3bp"; transcript_type "protein_coding"; transcript_name "Abi3bp-202"; exon_number 14; exon_id "ENSMUSE00000414397.2"; level 2; protein_id "ENSMUSP00000093711.4"; transcript_support_level "1"; mgi_id "MGI:2444583"; tag "basic"; tag "appris_alternative_2"; tag "CCDS"; ccdsid "CCDS37361.1"; havana_gene "OTTMUSG00000071572.1"; havana_transcript "OTTMUST00000173257.1";
chr16	HAVANA	CDS	56417125	56417199	0	+	2	gene_id "ENSMUSG00000035258.16"; transcript_id "ENSMUST00000096012.11"; gene_type "protein_coding"; gene_name "Abi3bp"; transcript_type "protein_coding"; transcript_name "Abi3bp-202"; exon_number 14; exon_id "ENSMUSE00000414397.2"; level 2; protein_id "ENSMUSP00000093711.4"; transcript_support_level "1"; mgi_id "MGI:2444583"; tag "basic"; tag "appris_alternative_2"; tag "CCDS"; ccdsid "CCDS37361.1"; havana_gene "OTTMUSG00000071572.1"; havana_transcript "OTTMUST00000173257.1";
chr16	ENSEMBL_gcm37	exon	56417125	56417199	2.49786312272615	+	.	gene_id "ENSMUSG00000035258.16"; transcript_id "ENSMUSG00000035258.16_tx_100"; exon_id "chr16_56417125_56417199_+"; exonnum "14"; txlen "4913";
chr16	ENSEMBL_gcm37	exon	56417125	56417199	2.29148161906945	+	.	gene_id "ENSMUSG00000035258.16"; transcript_id "ENSMUSG00000035258.16_tx_107"; exon_id "chr16_56417125_56417199_+"; exonnum "13"; txlen "4970";
chr16	ENSEMBL_gcm37	exon	56417125	56417199	2.10564251334809	+	.	gene_id "ENSMUSG00000035258.16"; transcript_id "ENSMUSG00000035258.16_tx_117"; exon_id "chr16_56417125_56417199_+"; exonnum "14"; txlen "5156";
chr16	ENSEMBL_gcm37	exon	56417125	56417199	2.06039130294919	+	.	gene_id "ENSMUSG00000035258.16"; transcript_id "ENSMUSG00000035258.16_tx_122"; exon_id "chr16_56417125_56417199_+"; exonnum "14"; txlen "5048";
chr16	ENSEMBL_gcm37	exon	56417125	56417199	2.06039130294919	+	.	gene_id "ENSMUSG00000035258.16"; transcript_id "ENSMUSG00000035258.16_tx_123"; exon_id "chr16_56417125_56417199_+"; exonnum "14"; txlen "5108";
chr16	ENSEMBL_gcm37	exon	56417125	56417199	2.05238077134307	+	.	gene_id "ENSMUSG00000035258.16"; transcript_id "ENSMUSG00000035258.16_tx_125"; exon_id "chr16_56417125_56417199_+"; exonnum "14"; txlen "5081";
chr16	ENSEMBL_gcm37	exon	56417125	56417199	1.94990170842098	+	.	gene_id "ENSMUSG00000035258.16"; transcript_id "ENSMUSG00000035258.16_tx_135"; exon_id "chr16_56417125_56417199_+"; exonnum "14"; txlen "5084";
chr16	ENSEMBL_gcm37	exon	56417125	56417199	29.6184702214675	+	.	gene_id "ENSMUSG00000035258.16"; transcript_id "ENSMUSG00000035258.16_tx_14"; exon_id "chr16_56417125_56417199_+"; exonnum "14"; txlen "5216";
chr16	ENSEMBL_gcm37	exon	56417125	56417199	1.8305022146858	+	.	gene_id "ENSMUSG00000035258.16"; transcript_id "ENSMUSG00000035258.16_tx_141"; exon_id "chr16_56417125_56417199_+"; exonnum "14"; txlen "5027";
chr16	ENSEMBL_gcm37	exon	56417125	56417199	1.8305022146858	+	.	gene_id "ENSMUSG00000035258.16"; transcript_id "ENSMUSG00000035258.16_tx_142"; exon_id "chr16_56417125_56417199_+"; exonnum "14"; txlen "5021";
chr16	ENSEMBL_gcm37	exon	56417125	56417199	1.8305022146858	+	.	gene_id "ENSMUSG00000035258.16"; transcript_id "ENSMUSG00000035258.16_tx_144"; exon_id "chr16_56417125_56417199_+"; exonnum "14"; txlen "4919";
chr16	ENSEMBL_gcm37	exon	56417125	56417199	1.8305022146858	+	.	gene_id "ENSMUSG00000035258.16"; transcript_id "ENSMUSG00000035258.16_tx_146"; exon_id "chr16_56417125_56417199_+"; exonnum "14"; txlen "4913";
chr16	ENSEMBL_gcm37	exon	56417125	56417199	1.8305022146858	+	.	gene_id "ENSMUSG00000035258.16"; transcript_id "ENSMUSG00000035258.16_tx_148"; exon_id "chr16_56417125_56417199_+"; exonnum "14"; txlen "5036";
chr16	ENSEMBL_gcm37	exon	56417125	56417199	1.8305022146858	+	.	gene_id "ENSMUSG00000035258.16"; transcript_id "ENSMUSG00000035258.16_tx_150"; exon_id "chr16_56417125_56417199_+"; exonnum "14"; txlen "4976";
chr16	ENSEMBL_gcm37	exon	56417125	56417199	1.78166296475402	+	.	gene_id "ENSMUSG00000035258.16"; transcript_id "ENSMUSG00000035258.16_tx_153"; exon_id "chr16_56417125_56417199_+"; exonnum "14"; txlen "5042";
chr16	ENSEMBL_gcm37	exon	56417125	56417199	1.77853384639487	+	.	gene_id "ENSMUSG00000035258.16"; transcript_id "ENSMUSG00000035258.16_tx_155"; exon_id "chr16_56417125_56417199_+"; exonnum "14"; txlen "4688";
chr16	ENSEMBL_gcm37	exon	56417125	56417199	27.3357111766548	+	.	gene_id "ENSMUSG00000035258.16"; transcript_id "ENSMUSG00000035258.16_tx_16"; exon_id "chr16_56417125_56417199_+"; exonnum "14"; txlen "5108";
chr16	ENSEMBL_gcm37	exon	56417125	56417199	1.45790009169587	+	.	gene_id "ENSMUSG00000035258.16"; transcript_id "ENSMUSG00000035258.16_tx_161"; exon_id "chr16_56417125_56417199_+"; exonnum "13"; txlen "3695";
chr16	ENSEMBL_gcm37	exon	56417125	56417199	1.45790009169587	+	.	gene_id "ENSMUSG00000035258.16"; transcript_id "ENSMUSG00000035258.16_tx_162"; exon_id "chr16_56417125_56417199_+"; exonnum "13"; txlen "3803";
chr16	ENSEMBL_gcm37	exon	56417125	56417199	1.43029099122344	+	.	gene_id "ENSMUSG00000035258.16"; transcript_id "ENSMUSG00000035258.16_tx_163"; exon_id "chr16_56417125_56417199_+"; exonnum "13"; txlen "4952";
chr16	ENSEMBL_gcm37	exon	56417125	56417199	1.40463209685148	+	.	gene_id "ENSMUSG00000035258.16"; transcript_id "ENSMUSG00000035258.16_tx_164"; exon_id "chr16_56417125_56417199_+"; exonnum "14"; txlen "5039";
chr16	ENSEMBL_gcm37	exon	56417125	56417199	1.3861484965797	+	.	gene_id "ENSMUSG00000035258.16"; transcript_id "ENSMUSG00000035258.16_tx_165"; exon_id "chr16_56417125_56417199_+"; exonnum "13"; txlen "4844";
chr16	ENSEMBL_gcm37	exon	56417125	56417199	1.36285731776528	+	.	gene_id "ENSMUSG00000035258.16"; transcript_id "ENSMUSG00000035258.16_tx_166"; exon_id "chr16_56417125_56417199_+"; exonnum "13"; txlen "5030";
chr16	ENSEMBL_gcm37	exon	56417125	56417199	1.29370199752628	+	.	gene_id "ENSMUSG00000035258.16"; transcript_id "ENSMUSG00000035258.16_tx_169"; exon_id "chr16_56417125_56417199_+"; exonnum "13"; txlen "3755";
chr16	ENSEMBL_gcm37	exon	56417125	56417199	1.21748296615926	+	.	gene_id "ENSMUSG00000035258.16"; transcript_id "ENSMUSG00000035258.16_tx_171"; exon_id "chr16_56417125_56417199_+"; exonnum "13"; txlen "5018";
chr16	ENSEMBL_gcm37	exon	56417125	56417199	1.21350468673925	+	.	gene_id "ENSMUSG00000035258.16"; transcript_id "ENSMUSG00000035258.16_tx_172"; exon_id "chr16_56417125_56417199_+"; exonnum "13"; txlen "4958";
chr16	ENSEMBL_gcm37	exon	56417125	56417199	1.18002773144251	+	.	gene_id "ENSMUSG00000035258.16"; transcript_id "ENSMUSG00000035258.16_tx_174"; exon_id "chr16_56417125_56417199_+"; exonnum "14"; txlen "4964";
chr16	ENSEMBL_gcm37	exon	56417125	56417199	1.16678403192034	+	.	gene_id "ENSMUSG00000035258.16"; transcript_id "ENSMUSG00000035258.16_tx_175"; exon_id "chr16_56417125_56417199_+"; exonnum "14"; txlen "4613";
chr16	ENSEMBL_gcm37	exon	56417125	56417199	1.16328354151154	+	.	gene_id "ENSMUSG00000035258.16"; transcript_id "ENSMUSG00000035258.16_tx_176"; exon_id "chr16_56417125_56417199_+"; exonnum "13"; txlen "3518";
chr16	ENSEMBL_gcm37	exon	56417125	56417199	1.16328354151154	+	.	gene_id "ENSMUSG00000035258.16"; transcript_id "ENSMUSG00000035258.16_tx_177"; exon_id "chr16_56417125_56417199_+"; exonnum "13"; txlen "3578";
chr16	ENSEMBL_gcm37	exon	56417125	56417199	1.16328354151154	+	.	gene_id "ENSMUSG00000035258.16"; transcript_id "ENSMUSG00000035258.16_tx_178"; exon_id "chr16_56417125_56417199_+"; exonnum "13"; txlen "3626";
chr16	ENSEMBL_gcm37	exon	56417125	56417199	1.12894007522257	+	.	gene_id "ENSMUSG00000035258.16"; transcript_id "ENSMUSG00000035258.16_tx_179"; exon_id "chr16_56417125_56417199_+"; exonnum "13"; txlen "1708";
chr16	ENSEMBL_gcm37	exon	56417125	56417199	25.576986038616	+	.	gene_id "ENSMUSG00000035258.16"; transcript_id "ENSMUSG00000035258.16_tx_18"; exon_id "chr16_56417125_56417199_+"; exonnum "14"; txlen "5168";
chr16	ENSEMBL_gcm37	exon	56417125	56417199	1.10636366548825	+	.	gene_id "ENSMUSG00000035258.16"; transcript_id "ENSMUSG00000035258.16_tx_181"; exon_id "chr16_56417125_56417199_+"; exonnum "14"; txlen "4931";
chr16	ENSEMBL_gcm37	exon	56417125	56417199	1.08216442350023	+	.	gene_id "ENSMUSG00000035258.16"; transcript_id "ENSMUSG00000035258.16_tx_182"; exon_id "chr16_56417125_56417199_+"; exonnum "13"; txlen "4979";
chr16	ENSEMBL_gcm37	exon	56417125	56417199	1.00739034086278	+	.	gene_id "ENSMUSG00000035258.16"; transcript_id "ENSMUSG00000035258.16_tx_188"; exon_id "chr16_56417125_56417199_+"; exonnum "12"; txlen "1633";
chr16	ENSEMBL_gcm37	exon	56417125	56417199	0.938824242763332	+	.	gene_id "ENSMUSG00000035258.16"; transcript_id "ENSMUSG00000035258.16_tx_192"; exon_id "chr16_56417125_56417199_+"; exonnum "12"; txlen "5069";
chr16	ENSEMBL_gcm37	exon	56417125	56417199	0.938824242763332	+	.	gene_id "ENSMUSG00000035258.16"; transcript_id "ENSMUSG00000035258.16_tx_193"; exon_id "chr16_56417125_56417199_+"; exonnum "13"; txlen "5144";
chr16	ENSEMBL_gcm37	exon	56417125	56417199	0.938824242763332	+	.	gene_id "ENSMUSG00000035258.16"; transcript_id "ENSMUSG00000035258.16_tx_194"; exon_id "chr16_56417125_56417199_+"; exonnum "12"; txlen "5009";
chr16	ENSEMBL_gcm37	exon	56417125	56417199	0.938824242763332	+	.	gene_id "ENSMUSG00000035258.16"; transcript_id "ENSMUSG00000035258.16_tx_195"; exon_id "chr16_56417125_56417199_+"; exonnum "12"; txlen "5117";
chr16	ENSEMBL_gcm37	exon	56417125	56417199	0.938824242763332	+	.	gene_id "ENSMUSG00000035258.16"; transcript_id "ENSMUSG00000035258.16_tx_196"; exon_id "chr16_56417125_56417199_+"; exonnum "13"; txlen "5192";
chr16	ENSEMBL_gcm37	exon	56417125	56417199	0.938824242763332	+	.	gene_id "ENSMUSG00000035258.16"; transcript_id "ENSMUSG00000035258.16_tx_197"; exon_id "chr16_56417125_56417199_+"; exonnum "13"; txlen "5084";
chr16	ENSEMBL_gcm37	exon	56417125	56417199	0.860710041746916	+	.	gene_id "ENSMUSG00000035258.16"; transcript_id "ENSMUSG00000035258.16_tx_202"; exon_id "chr16_56417125_56417199_+"; exonnum "13"; txlen "5147";
chr16	ENSEMBL_gcm37	exon	56417125	56417199	0.860710041746916	+	.	gene_id "ENSMUSG00000035258.16"; transcript_id "ENSMUSG00000035258.16_tx_203"; exon_id "chr16_56417125_56417199_+"; exonnum "12"; txlen "5120";
chr16	ENSEMBL_gcm37	exon	56417125	56417199	0.860710041746916	+	.	gene_id "ENSMUSG00000035258.16"; transcript_id "ENSMUSG00000035258.16_tx_204"; exon_id "chr16_56417125_56417199_+"; exonnum "13"; txlen "5195";
chr16	ENSEMBL_gcm37	exon	56417125	56417199	0.860710041746916	+	.	gene_id "ENSMUSG00000035258.16"; transcript_id "ENSMUSG00000035258.16_tx_205"; exon_id "chr16_56417125_56417199_+"; exonnum "13"; txlen "5087";
chr16	ENSEMBL_gcm37	exon	56417125	56417199	0.810455570930376	+	.	gene_id "ENSMUSG00000035258.16"; transcript_id "ENSMUSG00000035258.16_tx_209"; exon_id "chr16_56417125_56417199_+"; exonnum "13"; txlen "5003";
chr16	ENSEMBL_gcm37	exon	56417125	56417199	0.770475349063486	+	.	gene_id "ENSMUSG00000035258.16"; transcript_id "ENSMUSG00000035258.16_tx_216"; exon_id "chr16_56417125_56417199_+"; exonnum "14"; txlen "4856";
chr16	ENSEMBL_gcm37	exon	56417125	56417199	0.761546403470911	+	.	gene_id "ENSMUSG00000035258.16"; transcript_id "ENSMUSG00000035258.16_tx_218"; exon_id "chr16_56417125_56417199_+"; exonnum "12"; txlen "5072";
chr16	ENSEMBL_gcm37	exon	56417125	56417199	20.4967497475977	+	.	gene_id "ENSMUSG00000035258.16"; transcript_id "ENSMUSG00000035258.16_tx_22"; exon_id "chr16_56417125_56417199_+"; exonnum "14"; txlen "5141";
chr16	ENSEMBL_gcm37	exon	56417125	56417199	18.2719105298999	+	.	gene_id "ENSMUSG00000035258.16"; transcript_id "ENSMUSG00000035258.16_tx_25"; exon_id "chr16_56417125_56417199_+"; exonnum "14"; txlen "5033";
chr16	ENSEMBL_gcm37	exon	56417125	56417199	16.779723362963	+	.	gene_id "ENSMUSG00000035258.16"; transcript_id "ENSMUSG00000035258.16_tx_29"; exon_id "chr16_56417125_56417199_+"; exonnum "14"; txlen "5093";
chr16	ENSEMBL_gcm37	exon	56417125	56417199	16.3572175673266	+	.	gene_id "ENSMUSG00000035258.16"; transcript_id "ENSMUSG00000035258.16_tx_31"; exon_id "chr16_56417125_56417199_+"; exonnum "14"; txlen "5153";
chr16	ENSEMBL_gcm37	exon	56417125	56417199	15.2189152093968	+	.	gene_id "ENSMUSG00000035258.16"; transcript_id "ENSMUSG00000035258.16_tx_33"; exon_id "chr16_56417125_56417199_+"; exonnum "14"; txlen "5045";
chr16	ENSEMBL_gcm37	exon	56417125	56417199	14.2153937016829	+	.	gene_id "ENSMUSG00000035258.16"; transcript_id "ENSMUSG00000035258.16_tx_39"; exon_id "chr16_56417125_56417199_+"; exonnum "14"; txlen "5105";
chr16	ENSEMBL_gcm37	exon	56417125	56417199	11.785710132745	+	.	gene_id "ENSMUSG00000035258.16"; transcript_id "ENSMUSG00000035258.16_tx_46"; exon_id "chr16_56417125_56417199_+"; exonnum "14"; txlen "5078";
chr16	ENSEMBL_gcm37	exon	56417125	56417199	10.9580128672489	+	.	gene_id "ENSMUSG00000035258.16"; transcript_id "ENSMUSG00000035258.16_tx_52"; exon_id "chr16_56417125_56417199_+"; exonnum "13"; txlen "5141";
chr16	ENSEMBL_gcm37	exon	56417125	56417199	10.7351249116017	+	.	gene_id "ENSMUSG00000035258.16"; transcript_id "ENSMUSG00000035258.16_tx_53"; exon_id "chr16_56417125_56417199_+"; exonnum "14"; txlen "5102";
chr16	ENSEMBL_gcm37	exon	56417125	56417199	10.4807468216986	+	.	gene_id "ENSMUSG00000035258.16"; transcript_id "ENSMUSG00000035258.16_tx_55"; exon_id "chr16_56417125_56417199_+"; exonnum "14"; txlen "4970";
chr16	ENSEMBL_gcm37	exon	56417125	56417199	10.0047521111414	+	.	gene_id "ENSMUSG00000035258.16"; transcript_id "ENSMUSG00000035258.16_tx_57"; exon_id "chr16_56417125_56417199_+"; exonnum "14"; txlen "4994";
chr16	ENSEMBL_gcm37	exon	56417125	56417199	8.7521117511707	+	.	gene_id "ENSMUSG00000035258.16"; transcript_id "ENSMUSG00000035258.16_tx_61"; exon_id "chr16_56417125_56417199_+"; exonnum "13"; txlen "5033";
chr16	ENSEMBL_gcm37	exon	56417125	56417199	8.6859386875816	+	.	gene_id "ENSMUSG00000035258.16"; transcript_id "ENSMUSG00000035258.16_tx_62"; exon_id "chr16_56417125_56417199_+"; exonnum "14"; txlen "5030";
chr16	ENSEMBL_gcm37	exon	56417125	56417199	8.3365903734162	+	.	gene_id "ENSMUSG00000035258.16"; transcript_id "ENSMUSG00000035258.16_tx_63"; exon_id "chr16_56417125_56417199_+"; exonnum "13"; txlen "5093";
chr16	ENSEMBL_gcm37	exon	56417125	56417199	8.2162891269746	+	.	gene_id "ENSMUSG00000035258.16"; transcript_id "ENSMUSG00000035258.16_tx_64"; exon_id "chr16_56417125_56417199_+"; exonnum "14"; txlen "5027";
chr16	ENSEMBL_gcm37	exon	56417125	56417199	7.38393985788965	+	.	gene_id "ENSMUSG00000035258.16"; transcript_id "ENSMUSG00000035258.16_tx_67"; exon_id "chr16_56417125_56417199_+"; exonnum "14"; txlen "5054";
chr16	ENSEMBL_gcm37	exon	56417125	56417199	6.8105163581469	+	.	gene_id "ENSMUSG00000035258.16"; transcript_id "ENSMUSG00000035258.16_tx_69"; exon_id "chr16_56417125_56417199_+"; exonnum "14"; txlen "4919";
chr16	ENSEMBL_gcm37	exon	56417125	56417199	4.38131621646379	+	.	gene_id "ENSMUSG00000035258.16"; transcript_id "ENSMUSG00000035258.16_tx_76"; exon_id "chr16_56417125_56417199_+"; exonnum "14"; txlen "4979";
chr16	ENSEMBL_gcm37	exon	56417125	56417199	4.14848931158948	+	.	gene_id "ENSMUSG00000035258.16"; transcript_id "ENSMUSG00000035258.16_tx_78"; exon_id "chr16_56417125_56417199_+"; exonnum "13"; txlen "5066";
chr16	ENSEMBL_gcm37	exon	56417125	56417199	4.06820150548542	+	.	gene_id "ENSMUSG00000035258.16"; transcript_id "ENSMUSG00000035258.16_tx_80"; exon_id "chr16_56417125_56417199_+"; exonnum "13"; txlen "5078";
chr16	ENSEMBL_gcm37	exon	56417125	56417199	3.48190558685396	+	.	gene_id "ENSMUSG00000035258.16"; transcript_id "ENSMUSG00000035258.16_tx_87"; exon_id "chr16_56417125_56417199_+"; exonnum "14"; txlen "5084";
chr16	ENSEMBL_gcm37	exon	56417125	56417199	3.23333660470369	+	.	gene_id "ENSMUSG00000035258.16"; transcript_id "ENSMUSG00000035258.16_tx_89"; exon_id "chr16_56417125_56417199_+"; exonnum "14"; txlen "4976";
chr16	ENSEMBL_gcm37	exon	56417125	56417199	2.90612603036357	+	.	gene_id "ENSMUSG00000035258.16"; transcript_id "ENSMUSG00000035258.16_tx_92"; exon_id "chr16_56417125_56417199_+"; exonnum "13"; txlen "5027";
chr16	ENSEMBL_gcm37	exon	56417125	56417199	2.63310755804575	+	.	gene_id "ENSMUSG00000035258.16"; transcript_id "ENSMUSG00000035258.16_tx_94"; exon_id "chr16_56417125_56417199_+"; exonnum "14"; txlen "5036";
chr16	ENSEMBL_gcm37	exon	56417125	56417199	2.62398976564092	+	.	gene_id "ENSMUSG00000035258.16"; transcript_id "ENSMUSG00000035258.16_tx_95"; exon_id "chr16_56417125_56417199_+"; exonnum "13"; txlen "4919";
chr16	ENSEMBL_gcm37	exon	56417125	56417199	2.49786312272615	+	.	gene_id "ENSMUSG00000035258.16"; transcript_id "ENSMUSG00000035258.16_tx_99"; exon_id "chr16_56417125_56417199_+"; exonnum "14"; txlen "5021";
chr16	sragcm37_ss	exon	56417972	56418387	1.12894007522257	+	.	gene_id "ENSMUSG00000035258.16"; transcript_id "ENSMUSG00000035258.16_tx_179"; exon_id "chr16_56417972_56418387_+"; exonnum "14"; txlen "1708";
chr16	sragcm37_ss	exon	56417972	56418387	1.00739034086278	+	.	gene_id "ENSMUSG00000035258.16"; transcript_id "ENSMUSG00000035258.16_tx_188"; exon_id "chr16_56417972_56418387_+"; exonnum "13"; txlen "1633";
chr16	HAVANA	exon	56423132	56423194	0	+	.	gene_id "ENSMUSG00000035258.16"; transcript_id "ENSMUST00000096013.11"; gene_type "protein_coding"; gene_name "Abi3bp"; transcript_type "protein_coding"; transcript_name "Abi3bp-203"; exon_number 15; exon_id "ENSMUSE00000351047.2"; level 2; protein_id "ENSMUSP00000093712.4"; transcript_support_level "1"; mgi_id "MGI:2444583"; tag "basic"; tag "appris_alternative_2"; tag "CCDS"; ccdsid "CCDS37360.1"; havana_gene "OTTMUSG00000071572.1"; havana_transcript "OTTMUST00000173253.1";
chr16	HAVANA	CDS	56423132	56423194	0	+	2	gene_id "ENSMUSG00000035258.16"; transcript_id "ENSMUST00000096013.11"; gene_type "protein_coding"; gene_name "Abi3bp"; transcript_type "protein_coding"; transcript_name "Abi3bp-203"; exon_number 15; exon_id "ENSMUSE00000351047.2"; level 2; protein_id "ENSMUSP00000093712.4"; transcript_support_level "1"; mgi_id "MGI:2444583"; tag "basic"; tag "appris_alternative_2"; tag "CCDS"; ccdsid "CCDS37360.1"; havana_gene "OTTMUSG00000071572.1"; havana_transcript "OTTMUST00000173253.1";
chr16	HAVANA	exon	56423132	56423194	0	+	.	gene_id "ENSMUSG00000035258.16"; transcript_id "ENSMUST00000048471.15"; gene_type "protein_coding"; gene_name "Abi3bp"; transcript_type "protein_coding"; transcript_name "Abi3bp-201"; exon_number 15; exon_id "ENSMUSE00000351047.2"; level 2; protein_id "ENSMUSP00000036257.8"; transcript_support_level "1"; mgi_id "MGI:2444583"; tag "basic"; tag "appris_principal_2"; tag "CCDS"; ccdsid "CCDS37359.1"; havana_gene "OTTMUSG00000071572.1"; havana_transcript "OTTMUST00000173254.1";
chr16	HAVANA	CDS	56423132	56423194	0	+	2	gene_id "ENSMUSG00000035258.16"; transcript_id "ENSMUST00000048471.15"; gene_type "protein_coding"; gene_name "Abi3bp"; transcript_type "protein_coding"; transcript_name "Abi3bp-201"; exon_number 15; exon_id "ENSMUSE00000351047.2"; level 2; protein_id "ENSMUSP00000036257.8"; transcript_support_level "1"; mgi_id "MGI:2444583"; tag "basic"; tag "appris_principal_2"; tag "CCDS"; ccdsid "CCDS37359.1"; havana_gene "OTTMUSG00000071572.1"; havana_transcript "OTTMUST00000173254.1";
chr16	HAVANA	exon	56423132	56423194	0	+	.	gene_id "ENSMUSG00000035258.16"; transcript_id "ENSMUST00000231870.2"; gene_type "protein_coding"; gene_name "Abi3bp"; transcript_type "protein_coding"; transcript_name "Abi3bp-208"; exon_number 15; exon_id "ENSMUSE00000351047.2"; level 2; protein_id "ENSMUSP00000156180.2"; mgi_id "MGI:2444583"; tag "basic"; tag "appris_alternative_2"; havana_gene "OTTMUSG00000071572.1"; havana_transcript "OTTMUST00000173255.1";
chr16	HAVANA	CDS	56423132	56423194	0	+	2	gene_id "ENSMUSG00000035258.16"; transcript_id "ENSMUST00000231870.2"; gene_type "protein_coding"; gene_name "Abi3bp"; transcript_type "protein_coding"; transcript_name "Abi3bp-208"; exon_number 15; exon_id "ENSMUSE00000351047.2"; level 2; protein_id "ENSMUSP00000156180.2"; mgi_id "MGI:2444583"; tag "basic"; tag "appris_alternative_2"; havana_gene "OTTMUSG00000071572.1"; havana_transcript "OTTMUST00000173255.1";
chr16	HAVANA	exon	56423132	56423194	0	+	.	gene_id "ENSMUSG00000035258.16"; transcript_id "ENSMUST00000231781.2"; gene_type "protein_coding"; gene_name "Abi3bp"; transcript_type "protein_coding"; transcript_name "Abi3bp-206"; exon_number 15; exon_id "ENSMUSE00000351047.2"; level 2; protein_id "ENSMUSP00000156096.2"; mgi_id "MGI:2444583"; tag "inferred_exon_combination"; tag "inferred_transcript_model"; tag "RNA_Seq_supported_partial"; tag "basic"; tag "Ensembl_canonical"; tag "GENCODE_Primary"; tag "appris_alternative_2"; havana_gene "OTTMUSG00000071572.1"; havana_transcript "OTTMUST00000173612.1";
chr16	HAVANA	CDS	56423132	56423194	0	+	2	gene_id "ENSMUSG00000035258.16"; transcript_id "ENSMUST00000231781.2"; gene_type "protein_coding"; gene_name "Abi3bp"; transcript_type "protein_coding"; transcript_name "Abi3bp-206"; exon_number 15; exon_id "ENSMUSE00000351047.2"; level 2; protein_id "ENSMUSP00000156096.2"; mgi_id "MGI:2444583"; tag "inferred_exon_combination"; tag "inferred_transcript_model"; tag "RNA_Seq_supported_partial"; tag "basic"; tag "Ensembl_canonical"; tag "GENCODE_Primary"; tag "appris_alternative_2"; havana_gene "OTTMUSG00000071572.1"; havana_transcript "OTTMUST00000173612.1";
chr16	HAVANA	exon	56423132	56423194	0	+	.	gene_id "ENSMUSG00000035258.16"; transcript_id "ENSMUST00000096012.11"; gene_type "protein_coding"; gene_name "Abi3bp"; transcript_type "protein_coding"; transcript_name "Abi3bp-202"; exon_number 15; exon_id "ENSMUSE00000351047.2"; level 2; protein_id "ENSMUSP00000093711.4"; transcript_support_level "1"; mgi_id "MGI:2444583"; tag "basic"; tag "appris_alternative_2"; tag "CCDS"; ccdsid "CCDS37361.1"; havana_gene "OTTMUSG00000071572.1"; havana_transcript "OTTMUST00000173257.1";
chr16	HAVANA	CDS	56423132	56423194	0	+	2	gene_id "ENSMUSG00000035258.16"; transcript_id "ENSMUST00000096012.11"; gene_type "protein_coding"; gene_name "Abi3bp"; transcript_type "protein_coding"; transcript_name "Abi3bp-202"; exon_number 15; exon_id "ENSMUSE00000351047.2"; level 2; protein_id "ENSMUSP00000093711.4"; transcript_support_level "1"; mgi_id "MGI:2444583"; tag "basic"; tag "appris_alternative_2"; tag "CCDS"; ccdsid "CCDS37361.1"; havana_gene "OTTMUSG00000071572.1"; havana_transcript "OTTMUST00000173257.1";
chr16	ENSEMBL_gcm37	exon	56423132	56423194	2.49786312272615	+	.	gene_id "ENSMUSG00000035258.16"; transcript_id "ENSMUSG00000035258.16_tx_100"; exon_id "chr16_56423132_56423194_+"; exonnum "15"; txlen "4913";
chr16	ENSEMBL_gcm37	exon	56423132	56423194	2.29148161906945	+	.	gene_id "ENSMUSG00000035258.16"; transcript_id "ENSMUSG00000035258.16_tx_107"; exon_id "chr16_56423132_56423194_+"; exonnum "14"; txlen "4970";
chr16	ENSEMBL_gcm37	exon	56423132	56423194	2.10564251334809	+	.	gene_id "ENSMUSG00000035258.16"; transcript_id "ENSMUSG00000035258.16_tx_117"; exon_id "chr16_56423132_56423194_+"; exonnum "15"; txlen "5156";
chr16	ENSEMBL_gcm37	exon	56423132	56423194	2.06039130294919	+	.	gene_id "ENSMUSG00000035258.16"; transcript_id "ENSMUSG00000035258.16_tx_122"; exon_id "chr16_56423132_56423194_+"; exonnum "15"; txlen "5048";
chr16	ENSEMBL_gcm37	exon	56423132	56423194	2.06039130294919	+	.	gene_id "ENSMUSG00000035258.16"; transcript_id "ENSMUSG00000035258.16_tx_123"; exon_id "chr16_56423132_56423194_+"; exonnum "15"; txlen "5108";
chr16	ENSEMBL_gcm37	exon	56423132	56423194	2.05238077134307	+	.	gene_id "ENSMUSG00000035258.16"; transcript_id "ENSMUSG00000035258.16_tx_125"; exon_id "chr16_56423132_56423194_+"; exonnum "15"; txlen "5081";
chr16	ENSEMBL_gcm37	exon	56423132	56423194	1.94990170842098	+	.	gene_id "ENSMUSG00000035258.16"; transcript_id "ENSMUSG00000035258.16_tx_135"; exon_id "chr16_56423132_56423194_+"; exonnum "15"; txlen "5084";
chr16	ENSEMBL_gcm37	exon	56423132	56423194	29.6184702214675	+	.	gene_id "ENSMUSG00000035258.16"; transcript_id "ENSMUSG00000035258.16_tx_14"; exon_id "chr16_56423132_56423194_+"; exonnum "15"; txlen "5216";
chr16	ENSEMBL_gcm37	exon	56423132	56423194	1.8305022146858	+	.	gene_id "ENSMUSG00000035258.16"; transcript_id "ENSMUSG00000035258.16_tx_141"; exon_id "chr16_56423132_56423194_+"; exonnum "15"; txlen "5027";
chr16	ENSEMBL_gcm37	exon	56423132	56423194	1.8305022146858	+	.	gene_id "ENSMUSG00000035258.16"; transcript_id "ENSMUSG00000035258.16_tx_142"; exon_id "chr16_56423132_56423194_+"; exonnum "15"; txlen "5021";
chr16	ENSEMBL_gcm37	exon	56423132	56423194	1.8305022146858	+	.	gene_id "ENSMUSG00000035258.16"; transcript_id "ENSMUSG00000035258.16_tx_144"; exon_id "chr16_56423132_56423194_+"; exonnum "15"; txlen "4919";
chr16	ENSEMBL_gcm37	exon	56423132	56423194	1.8305022146858	+	.	gene_id "ENSMUSG00000035258.16"; transcript_id "ENSMUSG00000035258.16_tx_146"; exon_id "chr16_56423132_56423194_+"; exonnum "15"; txlen "4913";
chr16	ENSEMBL_gcm37	exon	56423132	56423194	1.8305022146858	+	.	gene_id "ENSMUSG00000035258.16"; transcript_id "ENSMUSG00000035258.16_tx_148"; exon_id "chr16_56423132_56423194_+"; exonnum "15"; txlen "5036";
chr16	ENSEMBL_gcm37	exon	56423132	56423194	1.8305022146858	+	.	gene_id "ENSMUSG00000035258.16"; transcript_id "ENSMUSG00000035258.16_tx_150"; exon_id "chr16_56423132_56423194_+"; exonnum "15"; txlen "4976";
chr16	ENSEMBL_gcm37	exon	56423132	56423194	1.78166296475402	+	.	gene_id "ENSMUSG00000035258.16"; transcript_id "ENSMUSG00000035258.16_tx_153"; exon_id "chr16_56423132_56423194_+"; exonnum "15"; txlen "5042";
chr16	ENSEMBL_gcm37	exon	56423132	56423194	1.77853384639487	+	.	gene_id "ENSMUSG00000035258.16"; transcript_id "ENSMUSG00000035258.16_tx_155"; exon_id "chr16_56423132_56423194_+"; exonnum "15"; txlen "4688";
chr16	ENSEMBL_gcm37	exon	56423132	56423194	27.3357111766548	+	.	gene_id "ENSMUSG00000035258.16"; transcript_id "ENSMUSG00000035258.16_tx_16"; exon_id "chr16_56423132_56423194_+"; exonnum "15"; txlen "5108";
chr16	ENSEMBL_gcm37	exon	56423132	56423194	1.45790009169587	+	.	gene_id "ENSMUSG00000035258.16"; transcript_id "ENSMUSG00000035258.16_tx_161"; exon_id "chr16_56423132_56423194_+"; exonnum "14"; txlen "3695";
chr16	ENSEMBL_gcm37	exon	56423132	56423194	1.45790009169587	+	.	gene_id "ENSMUSG00000035258.16"; transcript_id "ENSMUSG00000035258.16_tx_162"; exon_id "chr16_56423132_56423194_+"; exonnum "14"; txlen "3803";
chr16	ENSEMBL_gcm37	exon	56423132	56423194	1.43029099122344	+	.	gene_id "ENSMUSG00000035258.16"; transcript_id "ENSMUSG00000035258.16_tx_163"; exon_id "chr16_56423132_56423194_+"; exonnum "14"; txlen "4952";
chr16	ENSEMBL_gcm37	exon	56423132	56423194	1.40463209685148	+	.	gene_id "ENSMUSG00000035258.16"; transcript_id "ENSMUSG00000035258.16_tx_164"; exon_id "chr16_56423132_56423194_+"; exonnum "15"; txlen "5039";
chr16	ENSEMBL_gcm37	exon	56423132	56423194	1.3861484965797	+	.	gene_id "ENSMUSG00000035258.16"; transcript_id "ENSMUSG00000035258.16_tx_165"; exon_id "chr16_56423132_56423194_+"; exonnum "14"; txlen "4844";
chr16	ENSEMBL_gcm37	exon	56423132	56423194	1.36285731776528	+	.	gene_id "ENSMUSG00000035258.16"; transcript_id "ENSMUSG00000035258.16_tx_166"; exon_id "chr16_56423132_56423194_+"; exonnum "14"; txlen "5030";
chr16	ENSEMBL_gcm37	exon	56423132	56423194	1.29370199752628	+	.	gene_id "ENSMUSG00000035258.16"; transcript_id "ENSMUSG00000035258.16_tx_169"; exon_id "chr16_56423132_56423194_+"; exonnum "14"; txlen "3755";
chr16	ENSEMBL_gcm37	exon	56423132	56423194	1.21748296615926	+	.	gene_id "ENSMUSG00000035258.16"; transcript_id "ENSMUSG00000035258.16_tx_171"; exon_id "chr16_56423132_56423194_+"; exonnum "14"; txlen "5018";
chr16	ENSEMBL_gcm37	exon	56423132	56423194	1.21350468673925	+	.	gene_id "ENSMUSG00000035258.16"; transcript_id "ENSMUSG00000035258.16_tx_172"; exon_id "chr16_56423132_56423194_+"; exonnum "14"; txlen "4958";
chr16	ENSEMBL_gcm37	exon	56423132	56423194	1.18002773144251	+	.	gene_id "ENSMUSG00000035258.16"; transcript_id "ENSMUSG00000035258.16_tx_174"; exon_id "chr16_56423132_56423194_+"; exonnum "15"; txlen "4964";
chr16	ENSEMBL_gcm37	exon	56423132	56423194	1.16678403192034	+	.	gene_id "ENSMUSG00000035258.16"; transcript_id "ENSMUSG00000035258.16_tx_175"; exon_id "chr16_56423132_56423194_+"; exonnum "15"; txlen "4613";
chr16	ENSEMBL_gcm37	exon	56423132	56423194	1.16328354151154	+	.	gene_id "ENSMUSG00000035258.16"; transcript_id "ENSMUSG00000035258.16_tx_176"; exon_id "chr16_56423132_56423194_+"; exonnum "14"; txlen "3518";
chr16	ENSEMBL_gcm37	exon	56423132	56423194	1.16328354151154	+	.	gene_id "ENSMUSG00000035258.16"; transcript_id "ENSMUSG00000035258.16_tx_177"; exon_id "chr16_56423132_56423194_+"; exonnum "14"; txlen "3578";
chr16	ENSEMBL_gcm37	exon	56423132	56423194	1.16328354151154	+	.	gene_id "ENSMUSG00000035258.16"; transcript_id "ENSMUSG00000035258.16_tx_178"; exon_id "chr16_56423132_56423194_+"; exonnum "14"; txlen "3626";
chr16	ENSEMBL_gcm37	exon	56423132	56423194	25.576986038616	+	.	gene_id "ENSMUSG00000035258.16"; transcript_id "ENSMUSG00000035258.16_tx_18"; exon_id "chr16_56423132_56423194_+"; exonnum "15"; txlen "5168";
chr16	ENSEMBL_gcm37	exon	56423132	56423194	1.10636366548825	+	.	gene_id "ENSMUSG00000035258.16"; transcript_id "ENSMUSG00000035258.16_tx_181"; exon_id "chr16_56423132_56423194_+"; exonnum "15"; txlen "4931";
chr16	ENSEMBL_gcm37	exon	56423132	56423194	1.08216442350023	+	.	gene_id "ENSMUSG00000035258.16"; transcript_id "ENSMUSG00000035258.16_tx_182"; exon_id "chr16_56423132_56423194_+"; exonnum "14"; txlen "4979";
chr16	ENSEMBL_gcm37	exon	56423132	56423194	0.938824242763332	+	.	gene_id "ENSMUSG00000035258.16"; transcript_id "ENSMUSG00000035258.16_tx_192"; exon_id "chr16_56423132_56423194_+"; exonnum "13"; txlen "5069";
chr16	ENSEMBL_gcm37	exon	56423132	56423194	0.938824242763332	+	.	gene_id "ENSMUSG00000035258.16"; transcript_id "ENSMUSG00000035258.16_tx_193"; exon_id "chr16_56423132_56423194_+"; exonnum "14"; txlen "5144";
chr16	ENSEMBL_gcm37	exon	56423132	56423194	0.938824242763332	+	.	gene_id "ENSMUSG00000035258.16"; transcript_id "ENSMUSG00000035258.16_tx_194"; exon_id "chr16_56423132_56423194_+"; exonnum "13"; txlen "5009";
chr16	ENSEMBL_gcm37	exon	56423132	56423194	0.938824242763332	+	.	gene_id "ENSMUSG00000035258.16"; transcript_id "ENSMUSG00000035258.16_tx_195"; exon_id "chr16_56423132_56423194_+"; exonnum "13"; txlen "5117";
chr16	ENSEMBL_gcm37	exon	56423132	56423194	0.938824242763332	+	.	gene_id "ENSMUSG00000035258.16"; transcript_id "ENSMUSG00000035258.16_tx_196"; exon_id "chr16_56423132_56423194_+"; exonnum "14"; txlen "5192";
chr16	ENSEMBL_gcm37	exon	56423132	56423194	0.938824242763332	+	.	gene_id "ENSMUSG00000035258.16"; transcript_id "ENSMUSG00000035258.16_tx_197"; exon_id "chr16_56423132_56423194_+"; exonnum "14"; txlen "5084";
chr16	ENSEMBL_gcm37	exon	56423132	56423194	0.860710041746916	+	.	gene_id "ENSMUSG00000035258.16"; transcript_id "ENSMUSG00000035258.16_tx_202"; exon_id "chr16_56423132_56423194_+"; exonnum "14"; txlen "5147";
chr16	ENSEMBL_gcm37	exon	56423132	56423194	0.860710041746916	+	.	gene_id "ENSMUSG00000035258.16"; transcript_id "ENSMUSG00000035258.16_tx_203"; exon_id "chr16_56423132_56423194_+"; exonnum "13"; txlen "5120";
chr16	ENSEMBL_gcm37	exon	56423132	56423194	0.860710041746916	+	.	gene_id "ENSMUSG00000035258.16"; transcript_id "ENSMUSG00000035258.16_tx_204"; exon_id "chr16_56423132_56423194_+"; exonnum "14"; txlen "5195";
chr16	ENSEMBL_gcm37	exon	56423132	56423194	0.860710041746916	+	.	gene_id "ENSMUSG00000035258.16"; transcript_id "ENSMUSG00000035258.16_tx_205"; exon_id "chr16_56423132_56423194_+"; exonnum "14"; txlen "5087";
chr16	ENSEMBL_gcm37	exon	56423132	56423194	0.810455570930376	+	.	gene_id "ENSMUSG00000035258.16"; transcript_id "ENSMUSG00000035258.16_tx_209"; exon_id "chr16_56423132_56423194_+"; exonnum "14"; txlen "5003";
chr16	ENSEMBL_gcm37	exon	56423132	56423194	0.770475349063486	+	.	gene_id "ENSMUSG00000035258.16"; transcript_id "ENSMUSG00000035258.16_tx_216"; exon_id "chr16_56423132_56423194_+"; exonnum "15"; txlen "4856";
chr16	ENSEMBL_gcm37	exon	56423132	56423194	0.761546403470911	+	.	gene_id "ENSMUSG00000035258.16"; transcript_id "ENSMUSG00000035258.16_tx_218"; exon_id "chr16_56423132_56423194_+"; exonnum "13"; txlen "5072";
chr16	ENSEMBL_gcm37	exon	56423132	56423194	20.4967497475977	+	.	gene_id "ENSMUSG00000035258.16"; transcript_id "ENSMUSG00000035258.16_tx_22"; exon_id "chr16_56423132_56423194_+"; exonnum "15"; txlen "5141";
chr16	ENSEMBL_gcm37	exon	56423132	56423194	18.2719105298999	+	.	gene_id "ENSMUSG00000035258.16"; transcript_id "ENSMUSG00000035258.16_tx_25"; exon_id "chr16_56423132_56423194_+"; exonnum "15"; txlen "5033";
chr16	ENSEMBL_gcm37	exon	56423132	56423194	16.779723362963	+	.	gene_id "ENSMUSG00000035258.16"; transcript_id "ENSMUSG00000035258.16_tx_29"; exon_id "chr16_56423132_56423194_+"; exonnum "15"; txlen "5093";
chr16	ENSEMBL_gcm37	exon	56423132	56423194	16.3572175673266	+	.	gene_id "ENSMUSG00000035258.16"; transcript_id "ENSMUSG00000035258.16_tx_31"; exon_id "chr16_56423132_56423194_+"; exonnum "15"; txlen "5153";
chr16	ENSEMBL_gcm37	exon	56423132	56423194	15.2189152093968	+	.	gene_id "ENSMUSG00000035258.16"; transcript_id "ENSMUSG00000035258.16_tx_33"; exon_id "chr16_56423132_56423194_+"; exonnum "15"; txlen "5045";
chr16	ENSEMBL_gcm37	exon	56423132	56423194	14.2153937016829	+	.	gene_id "ENSMUSG00000035258.16"; transcript_id "ENSMUSG00000035258.16_tx_39"; exon_id "chr16_56423132_56423194_+"; exonnum "15"; txlen "5105";
chr16	ENSEMBL_gcm37	exon	56423132	56423194	11.785710132745	+	.	gene_id "ENSMUSG00000035258.16"; transcript_id "ENSMUSG00000035258.16_tx_46"; exon_id "chr16_56423132_56423194_+"; exonnum "15"; txlen "5078";
chr16	ENSEMBL_gcm37	exon	56423132	56423194	10.9580128672489	+	.	gene_id "ENSMUSG00000035258.16"; transcript_id "ENSMUSG00000035258.16_tx_52"; exon_id "chr16_56423132_56423194_+"; exonnum "14"; txlen "5141";
chr16	ENSEMBL_gcm37	exon	56423132	56423194	10.7351249116017	+	.	gene_id "ENSMUSG00000035258.16"; transcript_id "ENSMUSG00000035258.16_tx_53"; exon_id "chr16_56423132_56423194_+"; exonnum "15"; txlen "5102";
chr16	ENSEMBL_gcm37	exon	56423132	56423194	10.4807468216986	+	.	gene_id "ENSMUSG00000035258.16"; transcript_id "ENSMUSG00000035258.16_tx_55"; exon_id "chr16_56423132_56423194_+"; exonnum "15"; txlen "4970";
chr16	ENSEMBL_gcm37	exon	56423132	56423194	10.0047521111414	+	.	gene_id "ENSMUSG00000035258.16"; transcript_id "ENSMUSG00000035258.16_tx_57"; exon_id "chr16_56423132_56423194_+"; exonnum "15"; txlen "4994";
chr16	ENSEMBL_gcm37	exon	56423132	56423194	8.7521117511707	+	.	gene_id "ENSMUSG00000035258.16"; transcript_id "ENSMUSG00000035258.16_tx_61"; exon_id "chr16_56423132_56423194_+"; exonnum "14"; txlen "5033";
chr16	ENSEMBL_gcm37	exon	56423132	56423194	8.6859386875816	+	.	gene_id "ENSMUSG00000035258.16"; transcript_id "ENSMUSG00000035258.16_tx_62"; exon_id "chr16_56423132_56423194_+"; exonnum "15"; txlen "5030";
chr16	ENSEMBL_gcm37	exon	56423132	56423194	8.3365903734162	+	.	gene_id "ENSMUSG00000035258.16"; transcript_id "ENSMUSG00000035258.16_tx_63"; exon_id "chr16_56423132_56423194_+"; exonnum "14"; txlen "5093";
chr16	ENSEMBL_gcm37	exon	56423132	56423194	8.2162891269746	+	.	gene_id "ENSMUSG00000035258.16"; transcript_id "ENSMUSG00000035258.16_tx_64"; exon_id "chr16_56423132_56423194_+"; exonnum "15"; txlen "5027";
chr16	ENSEMBL_gcm37	exon	56423132	56423194	7.38393985788965	+	.	gene_id "ENSMUSG00000035258.16"; transcript_id "ENSMUSG00000035258.16_tx_67"; exon_id "chr16_56423132_56423194_+"; exonnum "15"; txlen "5054";
chr16	ENSEMBL_gcm37	exon	56423132	56423194	6.8105163581469	+	.	gene_id "ENSMUSG00000035258.16"; transcript_id "ENSMUSG00000035258.16_tx_69"; exon_id "chr16_56423132_56423194_+"; exonnum "15"; txlen "4919";
chr16	ENSEMBL_gcm37	exon	56423132	56423194	4.38131621646379	+	.	gene_id "ENSMUSG00000035258.16"; transcript_id "ENSMUSG00000035258.16_tx_76"; exon_id "chr16_56423132_56423194_+"; exonnum "15"; txlen "4979";
chr16	ENSEMBL_gcm37	exon	56423132	56423194	4.14848931158948	+	.	gene_id "ENSMUSG00000035258.16"; transcript_id "ENSMUSG00000035258.16_tx_78"; exon_id "chr16_56423132_56423194_+"; exonnum "14"; txlen "5066";
chr16	ENSEMBL_gcm37	exon	56423132	56423194	4.06820150548542	+	.	gene_id "ENSMUSG00000035258.16"; transcript_id "ENSMUSG00000035258.16_tx_80"; exon_id "chr16_56423132_56423194_+"; exonnum "14"; txlen "5078";
chr16	ENSEMBL_gcm37	exon	56423132	56423194	3.48190558685396	+	.	gene_id "ENSMUSG00000035258.16"; transcript_id "ENSMUSG00000035258.16_tx_87"; exon_id "chr16_56423132_56423194_+"; exonnum "15"; txlen "5084";
chr16	ENSEMBL_gcm37	exon	56423132	56423194	3.23333660470369	+	.	gene_id "ENSMUSG00000035258.16"; transcript_id "ENSMUSG00000035258.16_tx_89"; exon_id "chr16_56423132_56423194_+"; exonnum "15"; txlen "4976";
chr16	ENSEMBL_gcm37	exon	56423132	56423194	2.90612603036357	+	.	gene_id "ENSMUSG00000035258.16"; transcript_id "ENSMUSG00000035258.16_tx_92"; exon_id "chr16_56423132_56423194_+"; exonnum "14"; txlen "5027";
chr16	ENSEMBL_gcm37	exon	56423132	56423194	2.63310755804575	+	.	gene_id "ENSMUSG00000035258.16"; transcript_id "ENSMUSG00000035258.16_tx_94"; exon_id "chr16_56423132_56423194_+"; exonnum "15"; txlen "5036";
chr16	ENSEMBL_gcm37	exon	56423132	56423194	2.62398976564092	+	.	gene_id "ENSMUSG00000035258.16"; transcript_id "ENSMUSG00000035258.16_tx_95"; exon_id "chr16_56423132_56423194_+"; exonnum "14"; txlen "4919";
chr16	ENSEMBL_gcm37	exon	56423132	56423194	2.49786312272615	+	.	gene_id "ENSMUSG00000035258.16"; transcript_id "ENSMUSG00000035258.16_tx_99"; exon_id "chr16_56423132_56423194_+"; exonnum "15"; txlen "5021";
chr16	HAVANA	exon	56424398	56424472	0	+	.	gene_id "ENSMUSG00000035258.16"; transcript_id "ENSMUST00000096013.11"; gene_type "protein_coding"; gene_name "Abi3bp"; transcript_type "protein_coding"; transcript_name "Abi3bp-203"; exon_number 16; exon_id "ENSMUSE00000332521.2"; level 2; protein_id "ENSMUSP00000093712.4"; transcript_support_level "1"; mgi_id "MGI:2444583"; tag "basic"; tag "appris_alternative_2"; tag "CCDS"; ccdsid "CCDS37360.1"; havana_gene "OTTMUSG00000071572.1"; havana_transcript "OTTMUST00000173253.1";
chr16	HAVANA	CDS	56424398	56424472	0	+	2	gene_id "ENSMUSG00000035258.16"; transcript_id "ENSMUST00000096013.11"; gene_type "protein_coding"; gene_name "Abi3bp"; transcript_type "protein_coding"; transcript_name "Abi3bp-203"; exon_number 16; exon_id "ENSMUSE00000332521.2"; level 2; protein_id "ENSMUSP00000093712.4"; transcript_support_level "1"; mgi_id "MGI:2444583"; tag "basic"; tag "appris_alternative_2"; tag "CCDS"; ccdsid "CCDS37360.1"; havana_gene "OTTMUSG00000071572.1"; havana_transcript "OTTMUST00000173253.1";
chr16	HAVANA	exon	56424398	56424472	0	+	.	gene_id "ENSMUSG00000035258.16"; transcript_id "ENSMUST00000048471.15"; gene_type "protein_coding"; gene_name "Abi3bp"; transcript_type "protein_coding"; transcript_name "Abi3bp-201"; exon_number 16; exon_id "ENSMUSE00000332521.2"; level 2; protein_id "ENSMUSP00000036257.8"; transcript_support_level "1"; mgi_id "MGI:2444583"; tag "basic"; tag "appris_principal_2"; tag "CCDS"; ccdsid "CCDS37359.1"; havana_gene "OTTMUSG00000071572.1"; havana_transcript "OTTMUST00000173254.1";
chr16	HAVANA	CDS	56424398	56424472	0	+	2	gene_id "ENSMUSG00000035258.16"; transcript_id "ENSMUST00000048471.15"; gene_type "protein_coding"; gene_name "Abi3bp"; transcript_type "protein_coding"; transcript_name "Abi3bp-201"; exon_number 16; exon_id "ENSMUSE00000332521.2"; level 2; protein_id "ENSMUSP00000036257.8"; transcript_support_level "1"; mgi_id "MGI:2444583"; tag "basic"; tag "appris_principal_2"; tag "CCDS"; ccdsid "CCDS37359.1"; havana_gene "OTTMUSG00000071572.1"; havana_transcript "OTTMUST00000173254.1";
chr16	HAVANA	exon	56424398	56424472	0	+	.	gene_id "ENSMUSG00000035258.16"; transcript_id "ENSMUST00000231870.2"; gene_type "protein_coding"; gene_name "Abi3bp"; transcript_type "protein_coding"; transcript_name "Abi3bp-208"; exon_number 16; exon_id "ENSMUSE00000332521.2"; level 2; protein_id "ENSMUSP00000156180.2"; mgi_id "MGI:2444583"; tag "basic"; tag "appris_alternative_2"; havana_gene "OTTMUSG00000071572.1"; havana_transcript "OTTMUST00000173255.1";
chr16	HAVANA	CDS	56424398	56424472	0	+	2	gene_id "ENSMUSG00000035258.16"; transcript_id "ENSMUST00000231870.2"; gene_type "protein_coding"; gene_name "Abi3bp"; transcript_type "protein_coding"; transcript_name "Abi3bp-208"; exon_number 16; exon_id "ENSMUSE00000332521.2"; level 2; protein_id "ENSMUSP00000156180.2"; mgi_id "MGI:2444583"; tag "basic"; tag "appris_alternative_2"; havana_gene "OTTMUSG00000071572.1"; havana_transcript "OTTMUST00000173255.1";
chr16	HAVANA	exon	56424398	56424472	0	+	.	gene_id "ENSMUSG00000035258.16"; transcript_id "ENSMUST00000231781.2"; gene_type "protein_coding"; gene_name "Abi3bp"; transcript_type "protein_coding"; transcript_name "Abi3bp-206"; exon_number 16; exon_id "ENSMUSE00000332521.2"; level 2; protein_id "ENSMUSP00000156096.2"; mgi_id "MGI:2444583"; tag "inferred_exon_combination"; tag "inferred_transcript_model"; tag "RNA_Seq_supported_partial"; tag "basic"; tag "Ensembl_canonical"; tag "GENCODE_Primary"; tag "appris_alternative_2"; havana_gene "OTTMUSG00000071572.1"; havana_transcript "OTTMUST00000173612.1";
chr16	HAVANA	CDS	56424398	56424472	0	+	2	gene_id "ENSMUSG00000035258.16"; transcript_id "ENSMUST00000231781.2"; gene_type "protein_coding"; gene_name "Abi3bp"; transcript_type "protein_coding"; transcript_name "Abi3bp-206"; exon_number 16; exon_id "ENSMUSE00000332521.2"; level 2; protein_id "ENSMUSP00000156096.2"; mgi_id "MGI:2444583"; tag "inferred_exon_combination"; tag "inferred_transcript_model"; tag "RNA_Seq_supported_partial"; tag "basic"; tag "Ensembl_canonical"; tag "GENCODE_Primary"; tag "appris_alternative_2"; havana_gene "OTTMUSG00000071572.1"; havana_transcript "OTTMUST00000173612.1";
chr16	HAVANA	exon	56424398	56424472	0	+	.	gene_id "ENSMUSG00000035258.16"; transcript_id "ENSMUST00000096012.11"; gene_type "protein_coding"; gene_name "Abi3bp"; transcript_type "protein_coding"; transcript_name "Abi3bp-202"; exon_number 16; exon_id "ENSMUSE00000332521.2"; level 2; protein_id "ENSMUSP00000093711.4"; transcript_support_level "1"; mgi_id "MGI:2444583"; tag "basic"; tag "appris_alternative_2"; tag "CCDS"; ccdsid "CCDS37361.1"; havana_gene "OTTMUSG00000071572.1"; havana_transcript "OTTMUST00000173257.1";
chr16	HAVANA	CDS	56424398	56424472	0	+	2	gene_id "ENSMUSG00000035258.16"; transcript_id "ENSMUST00000096012.11"; gene_type "protein_coding"; gene_name "Abi3bp"; transcript_type "protein_coding"; transcript_name "Abi3bp-202"; exon_number 16; exon_id "ENSMUSE00000332521.2"; level 2; protein_id "ENSMUSP00000093711.4"; transcript_support_level "1"; mgi_id "MGI:2444583"; tag "basic"; tag "appris_alternative_2"; tag "CCDS"; ccdsid "CCDS37361.1"; havana_gene "OTTMUSG00000071572.1"; havana_transcript "OTTMUST00000173257.1";
chr16	ENSEMBL_gcm37	exon	56424398	56424472	2.49786312272615	+	.	gene_id "ENSMUSG00000035258.16"; transcript_id "ENSMUSG00000035258.16_tx_100"; exon_id "chr16_56424398_56424472_+"; exonnum "16"; txlen "4913";
chr16	ENSEMBL_gcm37	exon	56424398	56424472	2.29148161906945	+	.	gene_id "ENSMUSG00000035258.16"; transcript_id "ENSMUSG00000035258.16_tx_107"; exon_id "chr16_56424398_56424472_+"; exonnum "15"; txlen "4970";
chr16	ENSEMBL_gcm37	exon	56424398	56424472	2.10564251334809	+	.	gene_id "ENSMUSG00000035258.16"; transcript_id "ENSMUSG00000035258.16_tx_117"; exon_id "chr16_56424398_56424472_+"; exonnum "16"; txlen "5156";
chr16	ENSEMBL_gcm37	exon	56424398	56424472	2.06039130294919	+	.	gene_id "ENSMUSG00000035258.16"; transcript_id "ENSMUSG00000035258.16_tx_122"; exon_id "chr16_56424398_56424472_+"; exonnum "16"; txlen "5048";
chr16	ENSEMBL_gcm37	exon	56424398	56424472	2.06039130294919	+	.	gene_id "ENSMUSG00000035258.16"; transcript_id "ENSMUSG00000035258.16_tx_123"; exon_id "chr16_56424398_56424472_+"; exonnum "16"; txlen "5108";
chr16	ENSEMBL_gcm37	exon	56424398	56424472	2.05238077134307	+	.	gene_id "ENSMUSG00000035258.16"; transcript_id "ENSMUSG00000035258.16_tx_125"; exon_id "chr16_56424398_56424472_+"; exonnum "16"; txlen "5081";
chr16	ENSEMBL_gcm37	exon	56424398	56424472	1.94990170842098	+	.	gene_id "ENSMUSG00000035258.16"; transcript_id "ENSMUSG00000035258.16_tx_135"; exon_id "chr16_56424398_56424472_+"; exonnum "16"; txlen "5084";
chr16	ENSEMBL_gcm37	exon	56424398	56424472	29.6184702214675	+	.	gene_id "ENSMUSG00000035258.16"; transcript_id "ENSMUSG00000035258.16_tx_14"; exon_id "chr16_56424398_56424472_+"; exonnum "16"; txlen "5216";
chr16	ENSEMBL_gcm37	exon	56424398	56424472	1.8305022146858	+	.	gene_id "ENSMUSG00000035258.16"; transcript_id "ENSMUSG00000035258.16_tx_141"; exon_id "chr16_56424398_56424472_+"; exonnum "16"; txlen "5027";
chr16	ENSEMBL_gcm37	exon	56424398	56424472	1.8305022146858	+	.	gene_id "ENSMUSG00000035258.16"; transcript_id "ENSMUSG00000035258.16_tx_142"; exon_id "chr16_56424398_56424472_+"; exonnum "16"; txlen "5021";
chr16	ENSEMBL_gcm37	exon	56424398	56424472	1.8305022146858	+	.	gene_id "ENSMUSG00000035258.16"; transcript_id "ENSMUSG00000035258.16_tx_144"; exon_id "chr16_56424398_56424472_+"; exonnum "16"; txlen "4919";
chr16	ENSEMBL_gcm37	exon	56424398	56424472	1.8305022146858	+	.	gene_id "ENSMUSG00000035258.16"; transcript_id "ENSMUSG00000035258.16_tx_146"; exon_id "chr16_56424398_56424472_+"; exonnum "16"; txlen "4913";
chr16	ENSEMBL_gcm37	exon	56424398	56424472	1.8305022146858	+	.	gene_id "ENSMUSG00000035258.16"; transcript_id "ENSMUSG00000035258.16_tx_148"; exon_id "chr16_56424398_56424472_+"; exonnum "16"; txlen "5036";
chr16	ENSEMBL_gcm37	exon	56424398	56424472	1.8305022146858	+	.	gene_id "ENSMUSG00000035258.16"; transcript_id "ENSMUSG00000035258.16_tx_150"; exon_id "chr16_56424398_56424472_+"; exonnum "16"; txlen "4976";
chr16	ENSEMBL_gcm37	exon	56424398	56424472	1.78166296475402	+	.	gene_id "ENSMUSG00000035258.16"; transcript_id "ENSMUSG00000035258.16_tx_153"; exon_id "chr16_56424398_56424472_+"; exonnum "16"; txlen "5042";
chr16	ENSEMBL_gcm37	exon	56424398	56424472	1.77853384639487	+	.	gene_id "ENSMUSG00000035258.16"; transcript_id "ENSMUSG00000035258.16_tx_155"; exon_id "chr16_56424398_56424472_+"; exonnum "16"; txlen "4688";
chr16	ENSEMBL_gcm37	exon	56424398	56424472	27.3357111766548	+	.	gene_id "ENSMUSG00000035258.16"; transcript_id "ENSMUSG00000035258.16_tx_16"; exon_id "chr16_56424398_56424472_+"; exonnum "16"; txlen "5108";
chr16	ENSEMBL_gcm37	exon	56424398	56424472	1.45790009169587	+	.	gene_id "ENSMUSG00000035258.16"; transcript_id "ENSMUSG00000035258.16_tx_161"; exon_id "chr16_56424398_56424472_+"; exonnum "15"; txlen "3695";
chr16	ENSEMBL_gcm37	exon	56424398	56424472	1.45790009169587	+	.	gene_id "ENSMUSG00000035258.16"; transcript_id "ENSMUSG00000035258.16_tx_162"; exon_id "chr16_56424398_56424472_+"; exonnum "15"; txlen "3803";
chr16	ENSEMBL_gcm37	exon	56424398	56424472	1.43029099122344	+	.	gene_id "ENSMUSG00000035258.16"; transcript_id "ENSMUSG00000035258.16_tx_163"; exon_id "chr16_56424398_56424472_+"; exonnum "15"; txlen "4952";
chr16	ENSEMBL_gcm37	exon	56424398	56424472	1.40463209685148	+	.	gene_id "ENSMUSG00000035258.16"; transcript_id "ENSMUSG00000035258.16_tx_164"; exon_id "chr16_56424398_56424472_+"; exonnum "16"; txlen "5039";
chr16	ENSEMBL_gcm37	exon	56424398	56424472	1.3861484965797	+	.	gene_id "ENSMUSG00000035258.16"; transcript_id "ENSMUSG00000035258.16_tx_165"; exon_id "chr16_56424398_56424472_+"; exonnum "15"; txlen "4844";
chr16	ENSEMBL_gcm37	exon	56424398	56424472	1.36285731776528	+	.	gene_id "ENSMUSG00000035258.16"; transcript_id "ENSMUSG00000035258.16_tx_166"; exon_id "chr16_56424398_56424472_+"; exonnum "15"; txlen "5030";
chr16	ENSEMBL_gcm37	exon	56424398	56424472	1.29370199752628	+	.	gene_id "ENSMUSG00000035258.16"; transcript_id "ENSMUSG00000035258.16_tx_169"; exon_id "chr16_56424398_56424472_+"; exonnum "15"; txlen "3755";
chr16	ENSEMBL_gcm37	exon	56424398	56424472	1.21748296615926	+	.	gene_id "ENSMUSG00000035258.16"; transcript_id "ENSMUSG00000035258.16_tx_171"; exon_id "chr16_56424398_56424472_+"; exonnum "15"; txlen "5018";
chr16	ENSEMBL_gcm37	exon	56424398	56424472	1.21350468673925	+	.	gene_id "ENSMUSG00000035258.16"; transcript_id "ENSMUSG00000035258.16_tx_172"; exon_id "chr16_56424398_56424472_+"; exonnum "15"; txlen "4958";
chr16	ENSEMBL_gcm37	exon	56424398	56424472	1.18002773144251	+	.	gene_id "ENSMUSG00000035258.16"; transcript_id "ENSMUSG00000035258.16_tx_174"; exon_id "chr16_56424398_56424472_+"; exonnum "16"; txlen "4964";
chr16	ENSEMBL_gcm37	exon	56424398	56424472	1.16678403192034	+	.	gene_id "ENSMUSG00000035258.16"; transcript_id "ENSMUSG00000035258.16_tx_175"; exon_id "chr16_56424398_56424472_+"; exonnum "16"; txlen "4613";
chr16	ENSEMBL_gcm37	exon	56424398	56424472	1.16328354151154	+	.	gene_id "ENSMUSG00000035258.16"; transcript_id "ENSMUSG00000035258.16_tx_176"; exon_id "chr16_56424398_56424472_+"; exonnum "15"; txlen "3518";
chr16	ENSEMBL_gcm37	exon	56424398	56424472	1.16328354151154	+	.	gene_id "ENSMUSG00000035258.16"; transcript_id "ENSMUSG00000035258.16_tx_177"; exon_id "chr16_56424398_56424472_+"; exonnum "15"; txlen "3578";
chr16	ENSEMBL_gcm37	exon	56424398	56424472	1.16328354151154	+	.	gene_id "ENSMUSG00000035258.16"; transcript_id "ENSMUSG00000035258.16_tx_178"; exon_id "chr16_56424398_56424472_+"; exonnum "15"; txlen "3626";
chr16	ENSEMBL_gcm37	exon	56424398	56424472	25.576986038616	+	.	gene_id "ENSMUSG00000035258.16"; transcript_id "ENSMUSG00000035258.16_tx_18"; exon_id "chr16_56424398_56424472_+"; exonnum "16"; txlen "5168";
chr16	ENSEMBL_gcm37	exon	56424398	56424472	1.10636366548825	+	.	gene_id "ENSMUSG00000035258.16"; transcript_id "ENSMUSG00000035258.16_tx_181"; exon_id "chr16_56424398_56424472_+"; exonnum "16"; txlen "4931";
chr16	ENSEMBL_gcm37	exon	56424398	56424472	1.08216442350023	+	.	gene_id "ENSMUSG00000035258.16"; transcript_id "ENSMUSG00000035258.16_tx_182"; exon_id "chr16_56424398_56424472_+"; exonnum "15"; txlen "4979";
chr16	ENSEMBL_gcm37	exon	56424398	56424472	0.938824242763332	+	.	gene_id "ENSMUSG00000035258.16"; transcript_id "ENSMUSG00000035258.16_tx_192"; exon_id "chr16_56424398_56424472_+"; exonnum "14"; txlen "5069";
chr16	ENSEMBL_gcm37	exon	56424398	56424472	0.938824242763332	+	.	gene_id "ENSMUSG00000035258.16"; transcript_id "ENSMUSG00000035258.16_tx_193"; exon_id "chr16_56424398_56424472_+"; exonnum "15"; txlen "5144";
chr16	ENSEMBL_gcm37	exon	56424398	56424472	0.938824242763332	+	.	gene_id "ENSMUSG00000035258.16"; transcript_id "ENSMUSG00000035258.16_tx_194"; exon_id "chr16_56424398_56424472_+"; exonnum "14"; txlen "5009";
chr16	ENSEMBL_gcm37	exon	56424398	56424472	0.938824242763332	+	.	gene_id "ENSMUSG00000035258.16"; transcript_id "ENSMUSG00000035258.16_tx_195"; exon_id "chr16_56424398_56424472_+"; exonnum "14"; txlen "5117";
chr16	ENSEMBL_gcm37	exon	56424398	56424472	0.938824242763332	+	.	gene_id "ENSMUSG00000035258.16"; transcript_id "ENSMUSG00000035258.16_tx_196"; exon_id "chr16_56424398_56424472_+"; exonnum "15"; txlen "5192";
chr16	ENSEMBL_gcm37	exon	56424398	56424472	0.938824242763332	+	.	gene_id "ENSMUSG00000035258.16"; transcript_id "ENSMUSG00000035258.16_tx_197"; exon_id "chr16_56424398_56424472_+"; exonnum "15"; txlen "5084";
chr16	ENSEMBL_gcm37	exon	56424398	56424472	0.860710041746916	+	.	gene_id "ENSMUSG00000035258.16"; transcript_id "ENSMUSG00000035258.16_tx_202"; exon_id "chr16_56424398_56424472_+"; exonnum "15"; txlen "5147";
chr16	ENSEMBL_gcm37	exon	56424398	56424472	0.860710041746916	+	.	gene_id "ENSMUSG00000035258.16"; transcript_id "ENSMUSG00000035258.16_tx_203"; exon_id "chr16_56424398_56424472_+"; exonnum "14"; txlen "5120";
chr16	ENSEMBL_gcm37	exon	56424398	56424472	0.860710041746916	+	.	gene_id "ENSMUSG00000035258.16"; transcript_id "ENSMUSG00000035258.16_tx_204"; exon_id "chr16_56424398_56424472_+"; exonnum "15"; txlen "5195";
chr16	ENSEMBL_gcm37	exon	56424398	56424472	0.860710041746916	+	.	gene_id "ENSMUSG00000035258.16"; transcript_id "ENSMUSG00000035258.16_tx_205"; exon_id "chr16_56424398_56424472_+"; exonnum "15"; txlen "5087";
chr16	ENSEMBL_gcm37	exon	56424398	56424472	0.810455570930376	+	.	gene_id "ENSMUSG00000035258.16"; transcript_id "ENSMUSG00000035258.16_tx_209"; exon_id "chr16_56424398_56424472_+"; exonnum "15"; txlen "5003";
chr16	ENSEMBL_gcm37	exon	56424398	56424472	0.770475349063486	+	.	gene_id "ENSMUSG00000035258.16"; transcript_id "ENSMUSG00000035258.16_tx_216"; exon_id "chr16_56424398_56424472_+"; exonnum "16"; txlen "4856";
chr16	ENSEMBL_gcm37	exon	56424398	56424472	0.761546403470911	+	.	gene_id "ENSMUSG00000035258.16"; transcript_id "ENSMUSG00000035258.16_tx_218"; exon_id "chr16_56424398_56424472_+"; exonnum "14"; txlen "5072";
chr16	ENSEMBL_gcm37	exon	56424398	56424472	20.4967497475977	+	.	gene_id "ENSMUSG00000035258.16"; transcript_id "ENSMUSG00000035258.16_tx_22"; exon_id "chr16_56424398_56424472_+"; exonnum "16"; txlen "5141";
chr16	ENSEMBL_gcm37	exon	56424398	56424472	18.2719105298999	+	.	gene_id "ENSMUSG00000035258.16"; transcript_id "ENSMUSG00000035258.16_tx_25"; exon_id "chr16_56424398_56424472_+"; exonnum "16"; txlen "5033";
chr16	ENSEMBL_gcm37	exon	56424398	56424472	16.779723362963	+	.	gene_id "ENSMUSG00000035258.16"; transcript_id "ENSMUSG00000035258.16_tx_29"; exon_id "chr16_56424398_56424472_+"; exonnum "16"; txlen "5093";
chr16	ENSEMBL_gcm37	exon	56424398	56424472	16.3572175673266	+	.	gene_id "ENSMUSG00000035258.16"; transcript_id "ENSMUSG00000035258.16_tx_31"; exon_id "chr16_56424398_56424472_+"; exonnum "16"; txlen "5153";
chr16	ENSEMBL_gcm37	exon	56424398	56424472	15.2189152093968	+	.	gene_id "ENSMUSG00000035258.16"; transcript_id "ENSMUSG00000035258.16_tx_33"; exon_id "chr16_56424398_56424472_+"; exonnum "16"; txlen "5045";
chr16	ENSEMBL_gcm37	exon	56424398	56424472	14.2153937016829	+	.	gene_id "ENSMUSG00000035258.16"; transcript_id "ENSMUSG00000035258.16_tx_39"; exon_id "chr16_56424398_56424472_+"; exonnum "16"; txlen "5105";
chr16	ENSEMBL_gcm37	exon	56424398	56424472	11.785710132745	+	.	gene_id "ENSMUSG00000035258.16"; transcript_id "ENSMUSG00000035258.16_tx_46"; exon_id "chr16_56424398_56424472_+"; exonnum "16"; txlen "5078";
chr16	ENSEMBL_gcm37	exon	56424398	56424472	10.9580128672489	+	.	gene_id "ENSMUSG00000035258.16"; transcript_id "ENSMUSG00000035258.16_tx_52"; exon_id "chr16_56424398_56424472_+"; exonnum "15"; txlen "5141";
chr16	ENSEMBL_gcm37	exon	56424398	56424472	10.7351249116017	+	.	gene_id "ENSMUSG00000035258.16"; transcript_id "ENSMUSG00000035258.16_tx_53"; exon_id "chr16_56424398_56424472_+"; exonnum "16"; txlen "5102";
chr16	ENSEMBL_gcm37	exon	56424398	56424472	10.4807468216986	+	.	gene_id "ENSMUSG00000035258.16"; transcript_id "ENSMUSG00000035258.16_tx_55"; exon_id "chr16_56424398_56424472_+"; exonnum "16"; txlen "4970";
chr16	ENSEMBL_gcm37	exon	56424398	56424472	10.0047521111414	+	.	gene_id "ENSMUSG00000035258.16"; transcript_id "ENSMUSG00000035258.16_tx_57"; exon_id "chr16_56424398_56424472_+"; exonnum "16"; txlen "4994";
chr16	ENSEMBL_gcm37	exon	56424398	56424472	8.7521117511707	+	.	gene_id "ENSMUSG00000035258.16"; transcript_id "ENSMUSG00000035258.16_tx_61"; exon_id "chr16_56424398_56424472_+"; exonnum "15"; txlen "5033";
chr16	ENSEMBL_gcm37	exon	56424398	56424472	8.6859386875816	+	.	gene_id "ENSMUSG00000035258.16"; transcript_id "ENSMUSG00000035258.16_tx_62"; exon_id "chr16_56424398_56424472_+"; exonnum "16"; txlen "5030";
chr16	ENSEMBL_gcm37	exon	56424398	56424472	8.3365903734162	+	.	gene_id "ENSMUSG00000035258.16"; transcript_id "ENSMUSG00000035258.16_tx_63"; exon_id "chr16_56424398_56424472_+"; exonnum "15"; txlen "5093";
chr16	ENSEMBL_gcm37	exon	56424398	56424472	8.2162891269746	+	.	gene_id "ENSMUSG00000035258.16"; transcript_id "ENSMUSG00000035258.16_tx_64"; exon_id "chr16_56424398_56424472_+"; exonnum "16"; txlen "5027";
chr16	ENSEMBL_gcm37	exon	56424398	56424472	7.38393985788965	+	.	gene_id "ENSMUSG00000035258.16"; transcript_id "ENSMUSG00000035258.16_tx_67"; exon_id "chr16_56424398_56424472_+"; exonnum "16"; txlen "5054";
chr16	ENSEMBL_gcm37	exon	56424398	56424472	6.8105163581469	+	.	gene_id "ENSMUSG00000035258.16"; transcript_id "ENSMUSG00000035258.16_tx_69"; exon_id "chr16_56424398_56424472_+"; exonnum "16"; txlen "4919";
chr16	ENSEMBL_gcm37	exon	56424398	56424472	4.38131621646379	+	.	gene_id "ENSMUSG00000035258.16"; transcript_id "ENSMUSG00000035258.16_tx_76"; exon_id "chr16_56424398_56424472_+"; exonnum "16"; txlen "4979";
chr16	ENSEMBL_gcm37	exon	56424398	56424472	4.14848931158948	+	.	gene_id "ENSMUSG00000035258.16"; transcript_id "ENSMUSG00000035258.16_tx_78"; exon_id "chr16_56424398_56424472_+"; exonnum "15"; txlen "5066";
chr16	ENSEMBL_gcm37	exon	56424398	56424472	4.06820150548542	+	.	gene_id "ENSMUSG00000035258.16"; transcript_id "ENSMUSG00000035258.16_tx_80"; exon_id "chr16_56424398_56424472_+"; exonnum "15"; txlen "5078";
chr16	ENSEMBL_gcm37	exon	56424398	56424472	3.48190558685396	+	.	gene_id "ENSMUSG00000035258.16"; transcript_id "ENSMUSG00000035258.16_tx_87"; exon_id "chr16_56424398_56424472_+"; exonnum "16"; txlen "5084";
chr16	ENSEMBL_gcm37	exon	56424398	56424472	3.23333660470369	+	.	gene_id "ENSMUSG00000035258.16"; transcript_id "ENSMUSG00000035258.16_tx_89"; exon_id "chr16_56424398_56424472_+"; exonnum "16"; txlen "4976";
chr16	ENSEMBL_gcm37	exon	56424398	56424472	2.90612603036357	+	.	gene_id "ENSMUSG00000035258.16"; transcript_id "ENSMUSG00000035258.16_tx_92"; exon_id "chr16_56424398_56424472_+"; exonnum "15"; txlen "5027";
chr16	ENSEMBL_gcm37	exon	56424398	56424472	2.63310755804575	+	.	gene_id "ENSMUSG00000035258.16"; transcript_id "ENSMUSG00000035258.16_tx_94"; exon_id "chr16_56424398_56424472_+"; exonnum "16"; txlen "5036";
chr16	ENSEMBL_gcm37	exon	56424398	56424472	2.62398976564092	+	.	gene_id "ENSMUSG00000035258.16"; transcript_id "ENSMUSG00000035258.16_tx_95"; exon_id "chr16_56424398_56424472_+"; exonnum "15"; txlen "4919";
chr16	ENSEMBL_gcm37	exon	56424398	56424472	2.49786312272615	+	.	gene_id "ENSMUSG00000035258.16"; transcript_id "ENSMUSG00000035258.16_tx_99"; exon_id "chr16_56424398_56424472_+"; exonnum "16"; txlen "5021";
chr16	HAVANA	exon	56424988	56425062	0	+	.	gene_id "ENSMUSG00000035258.16"; transcript_id "ENSMUST00000096013.11"; gene_type "protein_coding"; gene_name "Abi3bp"; transcript_type "protein_coding"; transcript_name "Abi3bp-203"; exon_number 17; exon_id "ENSMUSE00000391414.2"; level 2; protein_id "ENSMUSP00000093712.4"; transcript_support_level "1"; mgi_id "MGI:2444583"; tag "basic"; tag "appris_alternative_2"; tag "CCDS"; ccdsid "CCDS37360.1"; havana_gene "OTTMUSG00000071572.1"; havana_transcript "OTTMUST00000173253.1";
chr16	HAVANA	CDS	56424988	56425062	0	+	2	gene_id "ENSMUSG00000035258.16"; transcript_id "ENSMUST00000096013.11"; gene_type "protein_coding"; gene_name "Abi3bp"; transcript_type "protein_coding"; transcript_name "Abi3bp-203"; exon_number 17; exon_id "ENSMUSE00000391414.2"; level 2; protein_id "ENSMUSP00000093712.4"; transcript_support_level "1"; mgi_id "MGI:2444583"; tag "basic"; tag "appris_alternative_2"; tag "CCDS"; ccdsid "CCDS37360.1"; havana_gene "OTTMUSG00000071572.1"; havana_transcript "OTTMUST00000173253.1";
chr16	HAVANA	exon	56424988	56425062	0	+	.	gene_id "ENSMUSG00000035258.16"; transcript_id "ENSMUST00000048471.15"; gene_type "protein_coding"; gene_name "Abi3bp"; transcript_type "protein_coding"; transcript_name "Abi3bp-201"; exon_number 17; exon_id "ENSMUSE00000391414.2"; level 2; protein_id "ENSMUSP00000036257.8"; transcript_support_level "1"; mgi_id "MGI:2444583"; tag "basic"; tag "appris_principal_2"; tag "CCDS"; ccdsid "CCDS37359.1"; havana_gene "OTTMUSG00000071572.1"; havana_transcript "OTTMUST00000173254.1";
chr16	HAVANA	CDS	56424988	56425062	0	+	2	gene_id "ENSMUSG00000035258.16"; transcript_id "ENSMUST00000048471.15"; gene_type "protein_coding"; gene_name "Abi3bp"; transcript_type "protein_coding"; transcript_name "Abi3bp-201"; exon_number 17; exon_id "ENSMUSE00000391414.2"; level 2; protein_id "ENSMUSP00000036257.8"; transcript_support_level "1"; mgi_id "MGI:2444583"; tag "basic"; tag "appris_principal_2"; tag "CCDS"; ccdsid "CCDS37359.1"; havana_gene "OTTMUSG00000071572.1"; havana_transcript "OTTMUST00000173254.1";
chr16	HAVANA	exon	56424988	56425062	0	+	.	gene_id "ENSMUSG00000035258.16"; transcript_id "ENSMUST00000231870.2"; gene_type "protein_coding"; gene_name "Abi3bp"; transcript_type "protein_coding"; transcript_name "Abi3bp-208"; exon_number 17; exon_id "ENSMUSE00000391414.2"; level 2; protein_id "ENSMUSP00000156180.2"; mgi_id "MGI:2444583"; tag "basic"; tag "appris_alternative_2"; havana_gene "OTTMUSG00000071572.1"; havana_transcript "OTTMUST00000173255.1";
chr16	HAVANA	CDS	56424988	56425062	0	+	2	gene_id "ENSMUSG00000035258.16"; transcript_id "ENSMUST00000231870.2"; gene_type "protein_coding"; gene_name "Abi3bp"; transcript_type "protein_coding"; transcript_name "Abi3bp-208"; exon_number 17; exon_id "ENSMUSE00000391414.2"; level 2; protein_id "ENSMUSP00000156180.2"; mgi_id "MGI:2444583"; tag "basic"; tag "appris_alternative_2"; havana_gene "OTTMUSG00000071572.1"; havana_transcript "OTTMUST00000173255.1";
chr16	HAVANA	exon	56424988	56425062	0	+	.	gene_id "ENSMUSG00000035258.16"; transcript_id "ENSMUST00000231781.2"; gene_type "protein_coding"; gene_name "Abi3bp"; transcript_type "protein_coding"; transcript_name "Abi3bp-206"; exon_number 17; exon_id "ENSMUSE00000391414.2"; level 2; protein_id "ENSMUSP00000156096.2"; mgi_id "MGI:2444583"; tag "inferred_exon_combination"; tag "inferred_transcript_model"; tag "RNA_Seq_supported_partial"; tag "basic"; tag "Ensembl_canonical"; tag "GENCODE_Primary"; tag "appris_alternative_2"; havana_gene "OTTMUSG00000071572.1"; havana_transcript "OTTMUST00000173612.1";
chr16	HAVANA	CDS	56424988	56425062	0	+	2	gene_id "ENSMUSG00000035258.16"; transcript_id "ENSMUST00000231781.2"; gene_type "protein_coding"; gene_name "Abi3bp"; transcript_type "protein_coding"; transcript_name "Abi3bp-206"; exon_number 17; exon_id "ENSMUSE00000391414.2"; level 2; protein_id "ENSMUSP00000156096.2"; mgi_id "MGI:2444583"; tag "inferred_exon_combination"; tag "inferred_transcript_model"; tag "RNA_Seq_supported_partial"; tag "basic"; tag "Ensembl_canonical"; tag "GENCODE_Primary"; tag "appris_alternative_2"; havana_gene "OTTMUSG00000071572.1"; havana_transcript "OTTMUST00000173612.1";
chr16	HAVANA	exon	56424988	56425062	0	+	.	gene_id "ENSMUSG00000035258.16"; transcript_id "ENSMUST00000096012.11"; gene_type "protein_coding"; gene_name "Abi3bp"; transcript_type "protein_coding"; transcript_name "Abi3bp-202"; exon_number 17; exon_id "ENSMUSE00000391414.2"; level 2; protein_id "ENSMUSP00000093711.4"; transcript_support_level "1"; mgi_id "MGI:2444583"; tag "basic"; tag "appris_alternative_2"; tag "CCDS"; ccdsid "CCDS37361.1"; havana_gene "OTTMUSG00000071572.1"; havana_transcript "OTTMUST00000173257.1";
chr16	HAVANA	CDS	56424988	56425062	0	+	2	gene_id "ENSMUSG00000035258.16"; transcript_id "ENSMUST00000096012.11"; gene_type "protein_coding"; gene_name "Abi3bp"; transcript_type "protein_coding"; transcript_name "Abi3bp-202"; exon_number 17; exon_id "ENSMUSE00000391414.2"; level 2; protein_id "ENSMUSP00000093711.4"; transcript_support_level "1"; mgi_id "MGI:2444583"; tag "basic"; tag "appris_alternative_2"; tag "CCDS"; ccdsid "CCDS37361.1"; havana_gene "OTTMUSG00000071572.1"; havana_transcript "OTTMUST00000173257.1";
chr16	ENSEMBL_gcm37	exon	56424988	56425062	2.49786312272615	+	.	gene_id "ENSMUSG00000035258.16"; transcript_id "ENSMUSG00000035258.16_tx_100"; exon_id "chr16_56424988_56425062_+"; exonnum "17"; txlen "4913";
chr16	ENSEMBL_gcm37	exon	56424988	56425062	2.29148161906945	+	.	gene_id "ENSMUSG00000035258.16"; transcript_id "ENSMUSG00000035258.16_tx_107"; exon_id "chr16_56424988_56425062_+"; exonnum "16"; txlen "4970";
chr16	ENSEMBL_gcm37	exon	56424988	56425062	2.10564251334809	+	.	gene_id "ENSMUSG00000035258.16"; transcript_id "ENSMUSG00000035258.16_tx_117"; exon_id "chr16_56424988_56425062_+"; exonnum "17"; txlen "5156";
chr16	ENSEMBL_gcm37	exon	56424988	56425062	2.06039130294919	+	.	gene_id "ENSMUSG00000035258.16"; transcript_id "ENSMUSG00000035258.16_tx_122"; exon_id "chr16_56424988_56425062_+"; exonnum "17"; txlen "5048";
chr16	ENSEMBL_gcm37	exon	56424988	56425062	2.06039130294919	+	.	gene_id "ENSMUSG00000035258.16"; transcript_id "ENSMUSG00000035258.16_tx_123"; exon_id "chr16_56424988_56425062_+"; exonnum "17"; txlen "5108";
chr16	ENSEMBL_gcm37	exon	56424988	56425062	2.05238077134307	+	.	gene_id "ENSMUSG00000035258.16"; transcript_id "ENSMUSG00000035258.16_tx_125"; exon_id "chr16_56424988_56425062_+"; exonnum "17"; txlen "5081";
chr16	ENSEMBL_gcm37	exon	56424988	56425062	1.94990170842098	+	.	gene_id "ENSMUSG00000035258.16"; transcript_id "ENSMUSG00000035258.16_tx_135"; exon_id "chr16_56424988_56425062_+"; exonnum "17"; txlen "5084";
chr16	ENSEMBL_gcm37	exon	56424988	56425062	29.6184702214675	+	.	gene_id "ENSMUSG00000035258.16"; transcript_id "ENSMUSG00000035258.16_tx_14"; exon_id "chr16_56424988_56425062_+"; exonnum "17"; txlen "5216";
chr16	ENSEMBL_gcm37	exon	56424988	56425062	1.8305022146858	+	.	gene_id "ENSMUSG00000035258.16"; transcript_id "ENSMUSG00000035258.16_tx_141"; exon_id "chr16_56424988_56425062_+"; exonnum "17"; txlen "5027";
chr16	ENSEMBL_gcm37	exon	56424988	56425062	1.8305022146858	+	.	gene_id "ENSMUSG00000035258.16"; transcript_id "ENSMUSG00000035258.16_tx_142"; exon_id "chr16_56424988_56425062_+"; exonnum "17"; txlen "5021";
chr16	ENSEMBL_gcm37	exon	56424988	56425062	1.8305022146858	+	.	gene_id "ENSMUSG00000035258.16"; transcript_id "ENSMUSG00000035258.16_tx_144"; exon_id "chr16_56424988_56425062_+"; exonnum "17"; txlen "4919";
chr16	ENSEMBL_gcm37	exon	56424988	56425062	1.8305022146858	+	.	gene_id "ENSMUSG00000035258.16"; transcript_id "ENSMUSG00000035258.16_tx_146"; exon_id "chr16_56424988_56425062_+"; exonnum "17"; txlen "4913";
chr16	ENSEMBL_gcm37	exon	56424988	56425062	1.8305022146858	+	.	gene_id "ENSMUSG00000035258.16"; transcript_id "ENSMUSG00000035258.16_tx_148"; exon_id "chr16_56424988_56425062_+"; exonnum "17"; txlen "5036";
chr16	ENSEMBL_gcm37	exon	56424988	56425062	1.8305022146858	+	.	gene_id "ENSMUSG00000035258.16"; transcript_id "ENSMUSG00000035258.16_tx_150"; exon_id "chr16_56424988_56425062_+"; exonnum "17"; txlen "4976";
chr16	ENSEMBL_gcm37	exon	56424988	56425062	1.78166296475402	+	.	gene_id "ENSMUSG00000035258.16"; transcript_id "ENSMUSG00000035258.16_tx_153"; exon_id "chr16_56424988_56425062_+"; exonnum "17"; txlen "5042";
chr16	ENSEMBL_gcm37	exon	56424988	56425062	1.77853384639487	+	.	gene_id "ENSMUSG00000035258.16"; transcript_id "ENSMUSG00000035258.16_tx_155"; exon_id "chr16_56424988_56425062_+"; exonnum "17"; txlen "4688";
chr16	ENSEMBL_gcm37	exon	56424988	56425062	27.3357111766548	+	.	gene_id "ENSMUSG00000035258.16"; transcript_id "ENSMUSG00000035258.16_tx_16"; exon_id "chr16_56424988_56425062_+"; exonnum "17"; txlen "5108";
chr16	ENSEMBL_gcm37	exon	56424988	56425062	1.45790009169587	+	.	gene_id "ENSMUSG00000035258.16"; transcript_id "ENSMUSG00000035258.16_tx_161"; exon_id "chr16_56424988_56425062_+"; exonnum "16"; txlen "3695";
chr16	ENSEMBL_gcm37	exon	56424988	56425062	1.45790009169587	+	.	gene_id "ENSMUSG00000035258.16"; transcript_id "ENSMUSG00000035258.16_tx_162"; exon_id "chr16_56424988_56425062_+"; exonnum "16"; txlen "3803";
chr16	ENSEMBL_gcm37	exon	56424988	56425062	1.43029099122344	+	.	gene_id "ENSMUSG00000035258.16"; transcript_id "ENSMUSG00000035258.16_tx_163"; exon_id "chr16_56424988_56425062_+"; exonnum "16"; txlen "4952";
chr16	ENSEMBL_gcm37	exon	56424988	56425062	1.40463209685148	+	.	gene_id "ENSMUSG00000035258.16"; transcript_id "ENSMUSG00000035258.16_tx_164"; exon_id "chr16_56424988_56425062_+"; exonnum "17"; txlen "5039";
chr16	ENSEMBL_gcm37	exon	56424988	56425062	1.3861484965797	+	.	gene_id "ENSMUSG00000035258.16"; transcript_id "ENSMUSG00000035258.16_tx_165"; exon_id "chr16_56424988_56425062_+"; exonnum "16"; txlen "4844";
chr16	ENSEMBL_gcm37	exon	56424988	56425062	1.36285731776528	+	.	gene_id "ENSMUSG00000035258.16"; transcript_id "ENSMUSG00000035258.16_tx_166"; exon_id "chr16_56424988_56425062_+"; exonnum "16"; txlen "5030";
chr16	ENSEMBL_gcm37	exon	56424988	56425062	1.29370199752628	+	.	gene_id "ENSMUSG00000035258.16"; transcript_id "ENSMUSG00000035258.16_tx_169"; exon_id "chr16_56424988_56425062_+"; exonnum "16"; txlen "3755";
chr16	ENSEMBL_gcm37	exon	56424988	56425062	1.21748296615926	+	.	gene_id "ENSMUSG00000035258.16"; transcript_id "ENSMUSG00000035258.16_tx_171"; exon_id "chr16_56424988_56425062_+"; exonnum "16"; txlen "5018";
chr16	ENSEMBL_gcm37	exon	56424988	56425062	1.21350468673925	+	.	gene_id "ENSMUSG00000035258.16"; transcript_id "ENSMUSG00000035258.16_tx_172"; exon_id "chr16_56424988_56425062_+"; exonnum "16"; txlen "4958";
chr16	ENSEMBL_gcm37	exon	56424988	56425062	1.18002773144251	+	.	gene_id "ENSMUSG00000035258.16"; transcript_id "ENSMUSG00000035258.16_tx_174"; exon_id "chr16_56424988_56425062_+"; exonnum "17"; txlen "4964";
chr16	ENSEMBL_gcm37	exon	56424988	56425062	1.16678403192034	+	.	gene_id "ENSMUSG00000035258.16"; transcript_id "ENSMUSG00000035258.16_tx_175"; exon_id "chr16_56424988_56425062_+"; exonnum "17"; txlen "4613";
chr16	ENSEMBL_gcm37	exon	56424988	56425062	1.16328354151154	+	.	gene_id "ENSMUSG00000035258.16"; transcript_id "ENSMUSG00000035258.16_tx_176"; exon_id "chr16_56424988_56425062_+"; exonnum "16"; txlen "3518";
chr16	ENSEMBL_gcm37	exon	56424988	56425062	1.16328354151154	+	.	gene_id "ENSMUSG00000035258.16"; transcript_id "ENSMUSG00000035258.16_tx_177"; exon_id "chr16_56424988_56425062_+"; exonnum "16"; txlen "3578";
chr16	ENSEMBL_gcm37	exon	56424988	56425062	1.16328354151154	+	.	gene_id "ENSMUSG00000035258.16"; transcript_id "ENSMUSG00000035258.16_tx_178"; exon_id "chr16_56424988_56425062_+"; exonnum "16"; txlen "3626";
chr16	ENSEMBL_gcm37	exon	56424988	56425062	25.576986038616	+	.	gene_id "ENSMUSG00000035258.16"; transcript_id "ENSMUSG00000035258.16_tx_18"; exon_id "chr16_56424988_56425062_+"; exonnum "17"; txlen "5168";
chr16	ENSEMBL_gcm37	exon	56424988	56425062	1.10636366548825	+	.	gene_id "ENSMUSG00000035258.16"; transcript_id "ENSMUSG00000035258.16_tx_181"; exon_id "chr16_56424988_56425062_+"; exonnum "17"; txlen "4931";
chr16	ENSEMBL_gcm37	exon	56424988	56425062	1.08216442350023	+	.	gene_id "ENSMUSG00000035258.16"; transcript_id "ENSMUSG00000035258.16_tx_182"; exon_id "chr16_56424988_56425062_+"; exonnum "16"; txlen "4979";
chr16	ENSEMBL_gcm37	exon	56424988	56425062	0.938824242763332	+	.	gene_id "ENSMUSG00000035258.16"; transcript_id "ENSMUSG00000035258.16_tx_192"; exon_id "chr16_56424988_56425062_+"; exonnum "15"; txlen "5069";
chr16	ENSEMBL_gcm37	exon	56424988	56425062	0.938824242763332	+	.	gene_id "ENSMUSG00000035258.16"; transcript_id "ENSMUSG00000035258.16_tx_193"; exon_id "chr16_56424988_56425062_+"; exonnum "16"; txlen "5144";
chr16	ENSEMBL_gcm37	exon	56424988	56425062	0.938824242763332	+	.	gene_id "ENSMUSG00000035258.16"; transcript_id "ENSMUSG00000035258.16_tx_194"; exon_id "chr16_56424988_56425062_+"; exonnum "15"; txlen "5009";
chr16	ENSEMBL_gcm37	exon	56424988	56425062	0.938824242763332	+	.	gene_id "ENSMUSG00000035258.16"; transcript_id "ENSMUSG00000035258.16_tx_195"; exon_id "chr16_56424988_56425062_+"; exonnum "15"; txlen "5117";
chr16	ENSEMBL_gcm37	exon	56424988	56425062	0.938824242763332	+	.	gene_id "ENSMUSG00000035258.16"; transcript_id "ENSMUSG00000035258.16_tx_196"; exon_id "chr16_56424988_56425062_+"; exonnum "16"; txlen "5192";
chr16	ENSEMBL_gcm37	exon	56424988	56425062	0.938824242763332	+	.	gene_id "ENSMUSG00000035258.16"; transcript_id "ENSMUSG00000035258.16_tx_197"; exon_id "chr16_56424988_56425062_+"; exonnum "16"; txlen "5084";
chr16	ENSEMBL_gcm37	exon	56424988	56425062	0.860710041746916	+	.	gene_id "ENSMUSG00000035258.16"; transcript_id "ENSMUSG00000035258.16_tx_202"; exon_id "chr16_56424988_56425062_+"; exonnum "16"; txlen "5147";
chr16	ENSEMBL_gcm37	exon	56424988	56425062	0.860710041746916	+	.	gene_id "ENSMUSG00000035258.16"; transcript_id "ENSMUSG00000035258.16_tx_203"; exon_id "chr16_56424988_56425062_+"; exonnum "15"; txlen "5120";
chr16	ENSEMBL_gcm37	exon	56424988	56425062	0.860710041746916	+	.	gene_id "ENSMUSG00000035258.16"; transcript_id "ENSMUSG00000035258.16_tx_204"; exon_id "chr16_56424988_56425062_+"; exonnum "16"; txlen "5195";
chr16	ENSEMBL_gcm37	exon	56424988	56425062	0.860710041746916	+	.	gene_id "ENSMUSG00000035258.16"; transcript_id "ENSMUSG00000035258.16_tx_205"; exon_id "chr16_56424988_56425062_+"; exonnum "16"; txlen "5087";
chr16	ENSEMBL_gcm37	exon	56424988	56425062	0.810455570930376	+	.	gene_id "ENSMUSG00000035258.16"; transcript_id "ENSMUSG00000035258.16_tx_209"; exon_id "chr16_56424988_56425062_+"; exonnum "16"; txlen "5003";
chr16	ENSEMBL_gcm37	exon	56424988	56425062	0.770475349063486	+	.	gene_id "ENSMUSG00000035258.16"; transcript_id "ENSMUSG00000035258.16_tx_216"; exon_id "chr16_56424988_56425062_+"; exonnum "17"; txlen "4856";
chr16	ENSEMBL_gcm37	exon	56424988	56425062	0.761546403470911	+	.	gene_id "ENSMUSG00000035258.16"; transcript_id "ENSMUSG00000035258.16_tx_218"; exon_id "chr16_56424988_56425062_+"; exonnum "15"; txlen "5072";
chr16	ENSEMBL_gcm37	exon	56424988	56425062	20.4967497475977	+	.	gene_id "ENSMUSG00000035258.16"; transcript_id "ENSMUSG00000035258.16_tx_22"; exon_id "chr16_56424988_56425062_+"; exonnum "17"; txlen "5141";
chr16	ENSEMBL_gcm37	exon	56424988	56425062	18.2719105298999	+	.	gene_id "ENSMUSG00000035258.16"; transcript_id "ENSMUSG00000035258.16_tx_25"; exon_id "chr16_56424988_56425062_+"; exonnum "17"; txlen "5033";
chr16	ENSEMBL_gcm37	exon	56424988	56425062	16.779723362963	+	.	gene_id "ENSMUSG00000035258.16"; transcript_id "ENSMUSG00000035258.16_tx_29"; exon_id "chr16_56424988_56425062_+"; exonnum "17"; txlen "5093";
chr16	ENSEMBL_gcm37	exon	56424988	56425062	16.3572175673266	+	.	gene_id "ENSMUSG00000035258.16"; transcript_id "ENSMUSG00000035258.16_tx_31"; exon_id "chr16_56424988_56425062_+"; exonnum "17"; txlen "5153";
chr16	ENSEMBL_gcm37	exon	56424988	56425062	15.2189152093968	+	.	gene_id "ENSMUSG00000035258.16"; transcript_id "ENSMUSG00000035258.16_tx_33"; exon_id "chr16_56424988_56425062_+"; exonnum "17"; txlen "5045";
chr16	ENSEMBL_gcm37	exon	56424988	56425062	14.2153937016829	+	.	gene_id "ENSMUSG00000035258.16"; transcript_id "ENSMUSG00000035258.16_tx_39"; exon_id "chr16_56424988_56425062_+"; exonnum "17"; txlen "5105";
chr16	ENSEMBL_gcm37	exon	56424988	56425062	11.785710132745	+	.	gene_id "ENSMUSG00000035258.16"; transcript_id "ENSMUSG00000035258.16_tx_46"; exon_id "chr16_56424988_56425062_+"; exonnum "17"; txlen "5078";
chr16	ENSEMBL_gcm37	exon	56424988	56425062	10.9580128672489	+	.	gene_id "ENSMUSG00000035258.16"; transcript_id "ENSMUSG00000035258.16_tx_52"; exon_id "chr16_56424988_56425062_+"; exonnum "16"; txlen "5141";
chr16	ENSEMBL_gcm37	exon	56424988	56425062	10.7351249116017	+	.	gene_id "ENSMUSG00000035258.16"; transcript_id "ENSMUSG00000035258.16_tx_53"; exon_id "chr16_56424988_56425062_+"; exonnum "17"; txlen "5102";
chr16	ENSEMBL_gcm37	exon	56424988	56425062	10.4807468216986	+	.	gene_id "ENSMUSG00000035258.16"; transcript_id "ENSMUSG00000035258.16_tx_55"; exon_id "chr16_56424988_56425062_+"; exonnum "17"; txlen "4970";
chr16	ENSEMBL_gcm37	exon	56424988	56425062	10.0047521111414	+	.	gene_id "ENSMUSG00000035258.16"; transcript_id "ENSMUSG00000035258.16_tx_57"; exon_id "chr16_56424988_56425062_+"; exonnum "17"; txlen "4994";
chr16	ENSEMBL_gcm37	exon	56424988	56425062	8.7521117511707	+	.	gene_id "ENSMUSG00000035258.16"; transcript_id "ENSMUSG00000035258.16_tx_61"; exon_id "chr16_56424988_56425062_+"; exonnum "16"; txlen "5033";
chr16	ENSEMBL_gcm37	exon	56424988	56425062	8.6859386875816	+	.	gene_id "ENSMUSG00000035258.16"; transcript_id "ENSMUSG00000035258.16_tx_62"; exon_id "chr16_56424988_56425062_+"; exonnum "17"; txlen "5030";
chr16	ENSEMBL_gcm37	exon	56424988	56425062	8.3365903734162	+	.	gene_id "ENSMUSG00000035258.16"; transcript_id "ENSMUSG00000035258.16_tx_63"; exon_id "chr16_56424988_56425062_+"; exonnum "16"; txlen "5093";
chr16	ENSEMBL_gcm37	exon	56424988	56425062	8.2162891269746	+	.	gene_id "ENSMUSG00000035258.16"; transcript_id "ENSMUSG00000035258.16_tx_64"; exon_id "chr16_56424988_56425062_+"; exonnum "17"; txlen "5027";
chr16	ENSEMBL_gcm37	exon	56424988	56425062	7.38393985788965	+	.	gene_id "ENSMUSG00000035258.16"; transcript_id "ENSMUSG00000035258.16_tx_67"; exon_id "chr16_56424988_56425062_+"; exonnum "17"; txlen "5054";
chr16	ENSEMBL_gcm37	exon	56424988	56425062	6.8105163581469	+	.	gene_id "ENSMUSG00000035258.16"; transcript_id "ENSMUSG00000035258.16_tx_69"; exon_id "chr16_56424988_56425062_+"; exonnum "17"; txlen "4919";
chr16	ENSEMBL_gcm37	exon	56424988	56425062	4.38131621646379	+	.	gene_id "ENSMUSG00000035258.16"; transcript_id "ENSMUSG00000035258.16_tx_76"; exon_id "chr16_56424988_56425062_+"; exonnum "17"; txlen "4979";
chr16	ENSEMBL_gcm37	exon	56424988	56425062	4.14848931158948	+	.	gene_id "ENSMUSG00000035258.16"; transcript_id "ENSMUSG00000035258.16_tx_78"; exon_id "chr16_56424988_56425062_+"; exonnum "16"; txlen "5066";
chr16	ENSEMBL_gcm37	exon	56424988	56425062	4.06820150548542	+	.	gene_id "ENSMUSG00000035258.16"; transcript_id "ENSMUSG00000035258.16_tx_80"; exon_id "chr16_56424988_56425062_+"; exonnum "16"; txlen "5078";
chr16	ENSEMBL_gcm37	exon	56424988	56425062	3.48190558685396	+	.	gene_id "ENSMUSG00000035258.16"; transcript_id "ENSMUSG00000035258.16_tx_87"; exon_id "chr16_56424988_56425062_+"; exonnum "17"; txlen "5084";
chr16	ENSEMBL_gcm37	exon	56424988	56425062	3.23333660470369	+	.	gene_id "ENSMUSG00000035258.16"; transcript_id "ENSMUSG00000035258.16_tx_89"; exon_id "chr16_56424988_56425062_+"; exonnum "17"; txlen "4976";
chr16	ENSEMBL_gcm37	exon	56424988	56425062	2.90612603036357	+	.	gene_id "ENSMUSG00000035258.16"; transcript_id "ENSMUSG00000035258.16_tx_92"; exon_id "chr16_56424988_56425062_+"; exonnum "16"; txlen "5027";
chr16	ENSEMBL_gcm37	exon	56424988	56425062	2.63310755804575	+	.	gene_id "ENSMUSG00000035258.16"; transcript_id "ENSMUSG00000035258.16_tx_94"; exon_id "chr16_56424988_56425062_+"; exonnum "17"; txlen "5036";
chr16	ENSEMBL_gcm37	exon	56424988	56425062	2.62398976564092	+	.	gene_id "ENSMUSG00000035258.16"; transcript_id "ENSMUSG00000035258.16_tx_95"; exon_id "chr16_56424988_56425062_+"; exonnum "16"; txlen "4919";
chr16	ENSEMBL_gcm37	exon	56424988	56425062	2.49786312272615	+	.	gene_id "ENSMUSG00000035258.16"; transcript_id "ENSMUSG00000035258.16_tx_99"; exon_id "chr16_56424988_56425062_+"; exonnum "17"; txlen "5021";
chr16	HAVANA	exon	56426482	56426556	0	+	.	gene_id "ENSMUSG00000035258.16"; transcript_id "ENSMUST00000096013.11"; gene_type "protein_coding"; gene_name "Abi3bp"; transcript_type "protein_coding"; transcript_name "Abi3bp-203"; exon_number 18; exon_id "ENSMUSE00000413137.2"; level 2; protein_id "ENSMUSP00000093712.4"; transcript_support_level "1"; mgi_id "MGI:2444583"; tag "basic"; tag "appris_alternative_2"; tag "CCDS"; ccdsid "CCDS37360.1"; havana_gene "OTTMUSG00000071572.1"; havana_transcript "OTTMUST00000173253.1";
chr16	HAVANA	CDS	56426482	56426556	0	+	2	gene_id "ENSMUSG00000035258.16"; transcript_id "ENSMUST00000096013.11"; gene_type "protein_coding"; gene_name "Abi3bp"; transcript_type "protein_coding"; transcript_name "Abi3bp-203"; exon_number 18; exon_id "ENSMUSE00000413137.2"; level 2; protein_id "ENSMUSP00000093712.4"; transcript_support_level "1"; mgi_id "MGI:2444583"; tag "basic"; tag "appris_alternative_2"; tag "CCDS"; ccdsid "CCDS37360.1"; havana_gene "OTTMUSG00000071572.1"; havana_transcript "OTTMUST00000173253.1";
chr16	HAVANA	exon	56426482	56426556	0	+	.	gene_id "ENSMUSG00000035258.16"; transcript_id "ENSMUST00000048471.15"; gene_type "protein_coding"; gene_name "Abi3bp"; transcript_type "protein_coding"; transcript_name "Abi3bp-201"; exon_number 18; exon_id "ENSMUSE00000413137.2"; level 2; protein_id "ENSMUSP00000036257.8"; transcript_support_level "1"; mgi_id "MGI:2444583"; tag "basic"; tag "appris_principal_2"; tag "CCDS"; ccdsid "CCDS37359.1"; havana_gene "OTTMUSG00000071572.1"; havana_transcript "OTTMUST00000173254.1";
chr16	HAVANA	CDS	56426482	56426556	0	+	2	gene_id "ENSMUSG00000035258.16"; transcript_id "ENSMUST00000048471.15"; gene_type "protein_coding"; gene_name "Abi3bp"; transcript_type "protein_coding"; transcript_name "Abi3bp-201"; exon_number 18; exon_id "ENSMUSE00000413137.2"; level 2; protein_id "ENSMUSP00000036257.8"; transcript_support_level "1"; mgi_id "MGI:2444583"; tag "basic"; tag "appris_principal_2"; tag "CCDS"; ccdsid "CCDS37359.1"; havana_gene "OTTMUSG00000071572.1"; havana_transcript "OTTMUST00000173254.1";
chr16	HAVANA	exon	56426482	56426556	0	+	.	gene_id "ENSMUSG00000035258.16"; transcript_id "ENSMUST00000231870.2"; gene_type "protein_coding"; gene_name "Abi3bp"; transcript_type "protein_coding"; transcript_name "Abi3bp-208"; exon_number 18; exon_id "ENSMUSE00000413137.2"; level 2; protein_id "ENSMUSP00000156180.2"; mgi_id "MGI:2444583"; tag "basic"; tag "appris_alternative_2"; havana_gene "OTTMUSG00000071572.1"; havana_transcript "OTTMUST00000173255.1";
chr16	HAVANA	CDS	56426482	56426556	0	+	2	gene_id "ENSMUSG00000035258.16"; transcript_id "ENSMUST00000231870.2"; gene_type "protein_coding"; gene_name "Abi3bp"; transcript_type "protein_coding"; transcript_name "Abi3bp-208"; exon_number 18; exon_id "ENSMUSE00000413137.2"; level 2; protein_id "ENSMUSP00000156180.2"; mgi_id "MGI:2444583"; tag "basic"; tag "appris_alternative_2"; havana_gene "OTTMUSG00000071572.1"; havana_transcript "OTTMUST00000173255.1";
chr16	HAVANA	exon	56426482	56426556	0	+	.	gene_id "ENSMUSG00000035258.16"; transcript_id "ENSMUST00000231781.2"; gene_type "protein_coding"; gene_name "Abi3bp"; transcript_type "protein_coding"; transcript_name "Abi3bp-206"; exon_number 18; exon_id "ENSMUSE00000413137.2"; level 2; protein_id "ENSMUSP00000156096.2"; mgi_id "MGI:2444583"; tag "inferred_exon_combination"; tag "inferred_transcript_model"; tag "RNA_Seq_supported_partial"; tag "basic"; tag "Ensembl_canonical"; tag "GENCODE_Primary"; tag "appris_alternative_2"; havana_gene "OTTMUSG00000071572.1"; havana_transcript "OTTMUST00000173612.1";
chr16	HAVANA	CDS	56426482	56426556	0	+	2	gene_id "ENSMUSG00000035258.16"; transcript_id "ENSMUST00000231781.2"; gene_type "protein_coding"; gene_name "Abi3bp"; transcript_type "protein_coding"; transcript_name "Abi3bp-206"; exon_number 18; exon_id "ENSMUSE00000413137.2"; level 2; protein_id "ENSMUSP00000156096.2"; mgi_id "MGI:2444583"; tag "inferred_exon_combination"; tag "inferred_transcript_model"; tag "RNA_Seq_supported_partial"; tag "basic"; tag "Ensembl_canonical"; tag "GENCODE_Primary"; tag "appris_alternative_2"; havana_gene "OTTMUSG00000071572.1"; havana_transcript "OTTMUST00000173612.1";
chr16	HAVANA	exon	56426482	56426556	0	+	.	gene_id "ENSMUSG00000035258.16"; transcript_id "ENSMUST00000096012.11"; gene_type "protein_coding"; gene_name "Abi3bp"; transcript_type "protein_coding"; transcript_name "Abi3bp-202"; exon_number 18; exon_id "ENSMUSE00000413137.2"; level 2; protein_id "ENSMUSP00000093711.4"; transcript_support_level "1"; mgi_id "MGI:2444583"; tag "basic"; tag "appris_alternative_2"; tag "CCDS"; ccdsid "CCDS37361.1"; havana_gene "OTTMUSG00000071572.1"; havana_transcript "OTTMUST00000173257.1";
chr16	HAVANA	CDS	56426482	56426556	0	+	2	gene_id "ENSMUSG00000035258.16"; transcript_id "ENSMUST00000096012.11"; gene_type "protein_coding"; gene_name "Abi3bp"; transcript_type "protein_coding"; transcript_name "Abi3bp-202"; exon_number 18; exon_id "ENSMUSE00000413137.2"; level 2; protein_id "ENSMUSP00000093711.4"; transcript_support_level "1"; mgi_id "MGI:2444583"; tag "basic"; tag "appris_alternative_2"; tag "CCDS"; ccdsid "CCDS37361.1"; havana_gene "OTTMUSG00000071572.1"; havana_transcript "OTTMUST00000173257.1";
chr16	ENSEMBL_gcm37	exon	56426482	56426556	2.49786312272615	+	.	gene_id "ENSMUSG00000035258.16"; transcript_id "ENSMUSG00000035258.16_tx_100"; exon_id "chr16_56426482_56426556_+"; exonnum "18"; txlen "4913";
chr16	ENSEMBL_gcm37	exon	56426482	56426556	2.29148161906945	+	.	gene_id "ENSMUSG00000035258.16"; transcript_id "ENSMUSG00000035258.16_tx_107"; exon_id "chr16_56426482_56426556_+"; exonnum "17"; txlen "4970";
chr16	ENSEMBL_gcm37	exon	56426482	56426556	2.10564251334809	+	.	gene_id "ENSMUSG00000035258.16"; transcript_id "ENSMUSG00000035258.16_tx_117"; exon_id "chr16_56426482_56426556_+"; exonnum "18"; txlen "5156";
chr16	ENSEMBL_gcm37	exon	56426482	56426556	2.06039130294919	+	.	gene_id "ENSMUSG00000035258.16"; transcript_id "ENSMUSG00000035258.16_tx_122"; exon_id "chr16_56426482_56426556_+"; exonnum "18"; txlen "5048";
chr16	ENSEMBL_gcm37	exon	56426482	56426556	2.06039130294919	+	.	gene_id "ENSMUSG00000035258.16"; transcript_id "ENSMUSG00000035258.16_tx_123"; exon_id "chr16_56426482_56426556_+"; exonnum "18"; txlen "5108";
chr16	ENSEMBL_gcm37	exon	56426482	56426556	2.05238077134307	+	.	gene_id "ENSMUSG00000035258.16"; transcript_id "ENSMUSG00000035258.16_tx_125"; exon_id "chr16_56426482_56426556_+"; exonnum "18"; txlen "5081";
chr16	ENSEMBL_gcm37	exon	56426482	56426556	1.94990170842098	+	.	gene_id "ENSMUSG00000035258.16"; transcript_id "ENSMUSG00000035258.16_tx_135"; exon_id "chr16_56426482_56426556_+"; exonnum "18"; txlen "5084";
chr16	ENSEMBL_gcm37	exon	56426482	56426556	29.6184702214675	+	.	gene_id "ENSMUSG00000035258.16"; transcript_id "ENSMUSG00000035258.16_tx_14"; exon_id "chr16_56426482_56426556_+"; exonnum "18"; txlen "5216";
chr16	ENSEMBL_gcm37	exon	56426482	56426556	1.8305022146858	+	.	gene_id "ENSMUSG00000035258.16"; transcript_id "ENSMUSG00000035258.16_tx_141"; exon_id "chr16_56426482_56426556_+"; exonnum "18"; txlen "5027";
chr16	ENSEMBL_gcm37	exon	56426482	56426556	1.8305022146858	+	.	gene_id "ENSMUSG00000035258.16"; transcript_id "ENSMUSG00000035258.16_tx_142"; exon_id "chr16_56426482_56426556_+"; exonnum "18"; txlen "5021";
chr16	ENSEMBL_gcm37	exon	56426482	56426556	1.8305022146858	+	.	gene_id "ENSMUSG00000035258.16"; transcript_id "ENSMUSG00000035258.16_tx_144"; exon_id "chr16_56426482_56426556_+"; exonnum "18"; txlen "4919";
chr16	ENSEMBL_gcm37	exon	56426482	56426556	1.8305022146858	+	.	gene_id "ENSMUSG00000035258.16"; transcript_id "ENSMUSG00000035258.16_tx_146"; exon_id "chr16_56426482_56426556_+"; exonnum "18"; txlen "4913";
chr16	ENSEMBL_gcm37	exon	56426482	56426556	1.8305022146858	+	.	gene_id "ENSMUSG00000035258.16"; transcript_id "ENSMUSG00000035258.16_tx_148"; exon_id "chr16_56426482_56426556_+"; exonnum "18"; txlen "5036";
chr16	ENSEMBL_gcm37	exon	56426482	56426556	1.8305022146858	+	.	gene_id "ENSMUSG00000035258.16"; transcript_id "ENSMUSG00000035258.16_tx_150"; exon_id "chr16_56426482_56426556_+"; exonnum "18"; txlen "4976";
chr16	ENSEMBL_gcm37	exon	56426482	56426556	1.78166296475402	+	.	gene_id "ENSMUSG00000035258.16"; transcript_id "ENSMUSG00000035258.16_tx_153"; exon_id "chr16_56426482_56426556_+"; exonnum "18"; txlen "5042";
chr16	ENSEMBL_gcm37	exon	56426482	56426556	1.77853384639487	+	.	gene_id "ENSMUSG00000035258.16"; transcript_id "ENSMUSG00000035258.16_tx_155"; exon_id "chr16_56426482_56426556_+"; exonnum "18"; txlen "4688";
chr16	ENSEMBL_gcm37	exon	56426482	56426556	27.3357111766548	+	.	gene_id "ENSMUSG00000035258.16"; transcript_id "ENSMUSG00000035258.16_tx_16"; exon_id "chr16_56426482_56426556_+"; exonnum "18"; txlen "5108";
chr16	ENSEMBL_gcm37	exon	56426482	56426556	1.45790009169587	+	.	gene_id "ENSMUSG00000035258.16"; transcript_id "ENSMUSG00000035258.16_tx_161"; exon_id "chr16_56426482_56426556_+"; exonnum "17"; txlen "3695";
chr16	ENSEMBL_gcm37	exon	56426482	56426556	1.45790009169587	+	.	gene_id "ENSMUSG00000035258.16"; transcript_id "ENSMUSG00000035258.16_tx_162"; exon_id "chr16_56426482_56426556_+"; exonnum "17"; txlen "3803";
chr16	ENSEMBL_gcm37	exon	56426482	56426556	1.43029099122344	+	.	gene_id "ENSMUSG00000035258.16"; transcript_id "ENSMUSG00000035258.16_tx_163"; exon_id "chr16_56426482_56426556_+"; exonnum "17"; txlen "4952";
chr16	ENSEMBL_gcm37	exon	56426482	56426556	1.40463209685148	+	.	gene_id "ENSMUSG00000035258.16"; transcript_id "ENSMUSG00000035258.16_tx_164"; exon_id "chr16_56426482_56426556_+"; exonnum "18"; txlen "5039";
```
