## Supplementary material for "Significantly Improved Mouse and Rat Genome Annotation Using Sequence Read Archive RNA-seq Data": mouse_SRA_GENCODE_M37.gtf: mouse_SRA_GENCODE_M37.gtf (part 573 of 1572)

```
chr16	ENSEMBL_gcm37	exon	56426482	56426556	1.3861484965797	+	.	gene_id "ENSMUSG00000035258.16"; transcript_id "ENSMUSG00000035258.16_tx_165"; exon_id "chr16_56426482_56426556_+"; exonnum "17"; txlen "4844";
chr16	ENSEMBL_gcm37	exon	56426482	56426556	1.36285731776528	+	.	gene_id "ENSMUSG00000035258.16"; transcript_id "ENSMUSG00000035258.16_tx_166"; exon_id "chr16_56426482_56426556_+"; exonnum "17"; txlen "5030";
chr16	ENSEMBL_gcm37	exon	56426482	56426556	1.29370199752628	+	.	gene_id "ENSMUSG00000035258.16"; transcript_id "ENSMUSG00000035258.16_tx_169"; exon_id "chr16_56426482_56426556_+"; exonnum "17"; txlen "3755";
chr16	ENSEMBL_gcm37	exon	56426482	56426556	1.21748296615926	+	.	gene_id "ENSMUSG00000035258.16"; transcript_id "ENSMUSG00000035258.16_tx_171"; exon_id "chr16_56426482_56426556_+"; exonnum "17"; txlen "5018";
chr16	ENSEMBL_gcm37	exon	56426482	56426556	1.21350468673925	+	.	gene_id "ENSMUSG00000035258.16"; transcript_id "ENSMUSG00000035258.16_tx_172"; exon_id "chr16_56426482_56426556_+"; exonnum "17"; txlen "4958";
chr16	ENSEMBL_gcm37	exon	56426482	56426556	1.18002773144251	+	.	gene_id "ENSMUSG00000035258.16"; transcript_id "ENSMUSG00000035258.16_tx_174"; exon_id "chr16_56426482_56426556_+"; exonnum "18"; txlen "4964";
chr16	ENSEMBL_gcm37	exon	56426482	56426556	1.16678403192034	+	.	gene_id "ENSMUSG00000035258.16"; transcript_id "ENSMUSG00000035258.16_tx_175"; exon_id "chr16_56426482_56426556_+"; exonnum "18"; txlen "4613";
chr16	ENSEMBL_gcm37	exon	56426482	56426556	1.16328354151154	+	.	gene_id "ENSMUSG00000035258.16"; transcript_id "ENSMUSG00000035258.16_tx_176"; exon_id "chr16_56426482_56426556_+"; exonnum "17"; txlen "3518";
chr16	ENSEMBL_gcm37	exon	56426482	56426556	1.16328354151154	+	.	gene_id "ENSMUSG00000035258.16"; transcript_id "ENSMUSG00000035258.16_tx_177"; exon_id "chr16_56426482_56426556_+"; exonnum "17"; txlen "3578";
chr16	ENSEMBL_gcm37	exon	56426482	56426556	1.16328354151154	+	.	gene_id "ENSMUSG00000035258.16"; transcript_id "ENSMUSG00000035258.16_tx_178"; exon_id "chr16_56426482_56426556_+"; exonnum "17"; txlen "3626";
chr16	ENSEMBL_gcm37	exon	56426482	56426556	25.576986038616	+	.	gene_id "ENSMUSG00000035258.16"; transcript_id "ENSMUSG00000035258.16_tx_18"; exon_id "chr16_56426482_56426556_+"; exonnum "18"; txlen "5168";
chr16	ENSEMBL_gcm37	exon	56426482	56426556	1.10636366548825	+	.	gene_id "ENSMUSG00000035258.16"; transcript_id "ENSMUSG00000035258.16_tx_181"; exon_id "chr16_56426482_56426556_+"; exonnum "18"; txlen "4931";
chr16	ENSEMBL_gcm37	exon	56426482	56426556	1.08216442350023	+	.	gene_id "ENSMUSG00000035258.16"; transcript_id "ENSMUSG00000035258.16_tx_182"; exon_id "chr16_56426482_56426556_+"; exonnum "17"; txlen "4979";
chr16	ENSEMBL_gcm37	exon	56426482	56426556	0.938824242763332	+	.	gene_id "ENSMUSG00000035258.16"; transcript_id "ENSMUSG00000035258.16_tx_192"; exon_id "chr16_56426482_56426556_+"; exonnum "16"; txlen "5069";
chr16	ENSEMBL_gcm37	exon	56426482	56426556	0.938824242763332	+	.	gene_id "ENSMUSG00000035258.16"; transcript_id "ENSMUSG00000035258.16_tx_193"; exon_id "chr16_56426482_56426556_+"; exonnum "17"; txlen "5144";
chr16	ENSEMBL_gcm37	exon	56426482	56426556	0.938824242763332	+	.	gene_id "ENSMUSG00000035258.16"; transcript_id "ENSMUSG00000035258.16_tx_194"; exon_id "chr16_56426482_56426556_+"; exonnum "16"; txlen "5009";
chr16	ENSEMBL_gcm37	exon	56426482	56426556	0.938824242763332	+	.	gene_id "ENSMUSG00000035258.16"; transcript_id "ENSMUSG00000035258.16_tx_195"; exon_id "chr16_56426482_56426556_+"; exonnum "16"; txlen "5117";
chr16	ENSEMBL_gcm37	exon	56426482	56426556	0.938824242763332	+	.	gene_id "ENSMUSG00000035258.16"; transcript_id "ENSMUSG00000035258.16_tx_196"; exon_id "chr16_56426482_56426556_+"; exonnum "17"; txlen "5192";
chr16	ENSEMBL_gcm37	exon	56426482	56426556	0.938824242763332	+	.	gene_id "ENSMUSG00000035258.16"; transcript_id "ENSMUSG00000035258.16_tx_197"; exon_id "chr16_56426482_56426556_+"; exonnum "17"; txlen "5084";
chr16	ENSEMBL_gcm37	exon	56426482	56426556	0.860710041746916	+	.	gene_id "ENSMUSG00000035258.16"; transcript_id "ENSMUSG00000035258.16_tx_202"; exon_id "chr16_56426482_56426556_+"; exonnum "17"; txlen "5147";
chr16	ENSEMBL_gcm37	exon	56426482	56426556	0.860710041746916	+	.	gene_id "ENSMUSG00000035258.16"; transcript_id "ENSMUSG00000035258.16_tx_203"; exon_id "chr16_56426482_56426556_+"; exonnum "16"; txlen "5120";
chr16	ENSEMBL_gcm37	exon	56426482	56426556	0.860710041746916	+	.	gene_id "ENSMUSG00000035258.16"; transcript_id "ENSMUSG00000035258.16_tx_204"; exon_id "chr16_56426482_56426556_+"; exonnum "17"; txlen "5195";
chr16	ENSEMBL_gcm37	exon	56426482	56426556	0.860710041746916	+	.	gene_id "ENSMUSG00000035258.16"; transcript_id "ENSMUSG00000035258.16_tx_205"; exon_id "chr16_56426482_56426556_+"; exonnum "17"; txlen "5087";
chr16	ENSEMBL_gcm37	exon	56426482	56426556	0.810455570930376	+	.	gene_id "ENSMUSG00000035258.16"; transcript_id "ENSMUSG00000035258.16_tx_209"; exon_id "chr16_56426482_56426556_+"; exonnum "17"; txlen "5003";
chr16	ENSEMBL_gcm37	exon	56426482	56426556	0.770475349063486	+	.	gene_id "ENSMUSG00000035258.16"; transcript_id "ENSMUSG00000035258.16_tx_216"; exon_id "chr16_56426482_56426556_+"; exonnum "18"; txlen "4856";
chr16	ENSEMBL_gcm37	exon	56426482	56426556	0.761546403470911	+	.	gene_id "ENSMUSG00000035258.16"; transcript_id "ENSMUSG00000035258.16_tx_218"; exon_id "chr16_56426482_56426556_+"; exonnum "16"; txlen "5072";
chr16	ENSEMBL_gcm37	exon	56426482	56426556	20.4967497475977	+	.	gene_id "ENSMUSG00000035258.16"; transcript_id "ENSMUSG00000035258.16_tx_22"; exon_id "chr16_56426482_56426556_+"; exonnum "18"; txlen "5141";
chr16	ENSEMBL_gcm37	exon	56426482	56426556	18.2719105298999	+	.	gene_id "ENSMUSG00000035258.16"; transcript_id "ENSMUSG00000035258.16_tx_25"; exon_id "chr16_56426482_56426556_+"; exonnum "18"; txlen "5033";
chr16	ENSEMBL_gcm37	exon	56426482	56426556	16.779723362963	+	.	gene_id "ENSMUSG00000035258.16"; transcript_id "ENSMUSG00000035258.16_tx_29"; exon_id "chr16_56426482_56426556_+"; exonnum "18"; txlen "5093";
chr16	ENSEMBL_gcm37	exon	56426482	56426556	16.3572175673266	+	.	gene_id "ENSMUSG00000035258.16"; transcript_id "ENSMUSG00000035258.16_tx_31"; exon_id "chr16_56426482_56426556_+"; exonnum "18"; txlen "5153";
chr16	ENSEMBL_gcm37	exon	56426482	56426556	15.2189152093968	+	.	gene_id "ENSMUSG00000035258.16"; transcript_id "ENSMUSG00000035258.16_tx_33"; exon_id "chr16_56426482_56426556_+"; exonnum "18"; txlen "5045";
chr16	ENSEMBL_gcm37	exon	56426482	56426556	14.2153937016829	+	.	gene_id "ENSMUSG00000035258.16"; transcript_id "ENSMUSG00000035258.16_tx_39"; exon_id "chr16_56426482_56426556_+"; exonnum "18"; txlen "5105";
chr16	ENSEMBL_gcm37	exon	56426482	56426556	11.785710132745	+	.	gene_id "ENSMUSG00000035258.16"; transcript_id "ENSMUSG00000035258.16_tx_46"; exon_id "chr16_56426482_56426556_+"; exonnum "18"; txlen "5078";
chr16	ENSEMBL_gcm37	exon	56426482	56426556	10.9580128672489	+	.	gene_id "ENSMUSG00000035258.16"; transcript_id "ENSMUSG00000035258.16_tx_52"; exon_id "chr16_56426482_56426556_+"; exonnum "17"; txlen "5141";
chr16	ENSEMBL_gcm37	exon	56426482	56426556	10.7351249116017	+	.	gene_id "ENSMUSG00000035258.16"; transcript_id "ENSMUSG00000035258.16_tx_53"; exon_id "chr16_56426482_56426556_+"; exonnum "18"; txlen "5102";
chr16	ENSEMBL_gcm37	exon	56426482	56426556	10.4807468216986	+	.	gene_id "ENSMUSG00000035258.16"; transcript_id "ENSMUSG00000035258.16_tx_55"; exon_id "chr16_56426482_56426556_+"; exonnum "18"; txlen "4970";
chr16	ENSEMBL_gcm37	exon	56426482	56426556	10.0047521111414	+	.	gene_id "ENSMUSG00000035258.16"; transcript_id "ENSMUSG00000035258.16_tx_57"; exon_id "chr16_56426482_56426556_+"; exonnum "18"; txlen "4994";
chr16	ENSEMBL_gcm37	exon	56426482	56426556	8.7521117511707	+	.	gene_id "ENSMUSG00000035258.16"; transcript_id "ENSMUSG00000035258.16_tx_61"; exon_id "chr16_56426482_56426556_+"; exonnum "17"; txlen "5033";
chr16	ENSEMBL_gcm37	exon	56426482	56426556	8.6859386875816	+	.	gene_id "ENSMUSG00000035258.16"; transcript_id "ENSMUSG00000035258.16_tx_62"; exon_id "chr16_56426482_56426556_+"; exonnum "18"; txlen "5030";
chr16	ENSEMBL_gcm37	exon	56426482	56426556	8.3365903734162	+	.	gene_id "ENSMUSG00000035258.16"; transcript_id "ENSMUSG00000035258.16_tx_63"; exon_id "chr16_56426482_56426556_+"; exonnum "17"; txlen "5093";
chr16	ENSEMBL_gcm37	exon	56426482	56426556	8.2162891269746	+	.	gene_id "ENSMUSG00000035258.16"; transcript_id "ENSMUSG00000035258.16_tx_64"; exon_id "chr16_56426482_56426556_+"; exonnum "18"; txlen "5027";
chr16	ENSEMBL_gcm37	exon	56426482	56426556	7.38393985788965	+	.	gene_id "ENSMUSG00000035258.16"; transcript_id "ENSMUSG00000035258.16_tx_67"; exon_id "chr16_56426482_56426556_+"; exonnum "18"; txlen "5054";
chr16	ENSEMBL_gcm37	exon	56426482	56426556	6.8105163581469	+	.	gene_id "ENSMUSG00000035258.16"; transcript_id "ENSMUSG00000035258.16_tx_69"; exon_id "chr16_56426482_56426556_+"; exonnum "18"; txlen "4919";
chr16	ENSEMBL_gcm37	exon	56426482	56426556	4.38131621646379	+	.	gene_id "ENSMUSG00000035258.16"; transcript_id "ENSMUSG00000035258.16_tx_76"; exon_id "chr16_56426482_56426556_+"; exonnum "18"; txlen "4979";
chr16	ENSEMBL_gcm37	exon	56426482	56426556	4.14848931158948	+	.	gene_id "ENSMUSG00000035258.16"; transcript_id "ENSMUSG00000035258.16_tx_78"; exon_id "chr16_56426482_56426556_+"; exonnum "17"; txlen "5066";
chr16	ENSEMBL_gcm37	exon	56426482	56426556	4.06820150548542	+	.	gene_id "ENSMUSG00000035258.16"; transcript_id "ENSMUSG00000035258.16_tx_80"; exon_id "chr16_56426482_56426556_+"; exonnum "17"; txlen "5078";
chr16	ENSEMBL_gcm37	exon	56426482	56426556	3.48190558685396	+	.	gene_id "ENSMUSG00000035258.16"; transcript_id "ENSMUSG00000035258.16_tx_87"; exon_id "chr16_56426482_56426556_+"; exonnum "18"; txlen "5084";
chr16	ENSEMBL_gcm37	exon	56426482	56426556	3.23333660470369	+	.	gene_id "ENSMUSG00000035258.16"; transcript_id "ENSMUSG00000035258.16_tx_89"; exon_id "chr16_56426482_56426556_+"; exonnum "18"; txlen "4976";
chr16	ENSEMBL_gcm37	exon	56426482	56426556	2.90612603036357	+	.	gene_id "ENSMUSG00000035258.16"; transcript_id "ENSMUSG00000035258.16_tx_92"; exon_id "chr16_56426482_56426556_+"; exonnum "17"; txlen "5027";
chr16	ENSEMBL_gcm37	exon	56426482	56426556	2.63310755804575	+	.	gene_id "ENSMUSG00000035258.16"; transcript_id "ENSMUSG00000035258.16_tx_94"; exon_id "chr16_56426482_56426556_+"; exonnum "18"; txlen "5036";
chr16	ENSEMBL_gcm37	exon	56426482	56426556	2.62398976564092	+	.	gene_id "ENSMUSG00000035258.16"; transcript_id "ENSMUSG00000035258.16_tx_95"; exon_id "chr16_56426482_56426556_+"; exonnum "17"; txlen "4919";
chr16	ENSEMBL_gcm37	exon	56426482	56426556	2.49786312272615	+	.	gene_id "ENSMUSG00000035258.16"; transcript_id "ENSMUSG00000035258.16_tx_99"; exon_id "chr16_56426482_56426556_+"; exonnum "18"; txlen "5021";
chr16	HAVANA	exon	56431406	56431447	0	+	.	gene_id "ENSMUSG00000035258.16"; transcript_id "ENSMUST00000048471.15"; gene_type "protein_coding"; gene_name "Abi3bp"; transcript_type "protein_coding"; transcript_name "Abi3bp-201"; exon_number 19; exon_id "ENSMUSE00000372051.3"; level 2; protein_id "ENSMUSP00000036257.8"; transcript_support_level "1"; mgi_id "MGI:2444583"; tag "basic"; tag "appris_principal_2"; tag "CCDS"; ccdsid "CCDS37359.1"; havana_gene "OTTMUSG00000071572.1"; havana_transcript "OTTMUST00000173254.1";
chr16	HAVANA	CDS	56431406	56431447	0	+	2	gene_id "ENSMUSG00000035258.16"; transcript_id "ENSMUST00000048471.15"; gene_type "protein_coding"; gene_name "Abi3bp"; transcript_type "protein_coding"; transcript_name "Abi3bp-201"; exon_number 19; exon_id "ENSMUSE00000372051.3"; level 2; protein_id "ENSMUSP00000036257.8"; transcript_support_level "1"; mgi_id "MGI:2444583"; tag "basic"; tag "appris_principal_2"; tag "CCDS"; ccdsid "CCDS37359.1"; havana_gene "OTTMUSG00000071572.1"; havana_transcript "OTTMUST00000173254.1";
chr16	HAVANA	exon	56431406	56431447	0	+	.	gene_id "ENSMUSG00000035258.16"; transcript_id "ENSMUST00000231781.2"; gene_type "protein_coding"; gene_name "Abi3bp"; transcript_type "protein_coding"; transcript_name "Abi3bp-206"; exon_number 19; exon_id "ENSMUSE00000372051.3"; level 2; protein_id "ENSMUSP00000156096.2"; mgi_id "MGI:2444583"; tag "inferred_exon_combination"; tag "inferred_transcript_model"; tag "RNA_Seq_supported_partial"; tag "basic"; tag "Ensembl_canonical"; tag "GENCODE_Primary"; tag "appris_alternative_2"; havana_gene "OTTMUSG00000071572.1"; havana_transcript "OTTMUST00000173612.1";
chr16	HAVANA	CDS	56431406	56431447	0	+	2	gene_id "ENSMUSG00000035258.16"; transcript_id "ENSMUST00000231781.2"; gene_type "protein_coding"; gene_name "Abi3bp"; transcript_type "protein_coding"; transcript_name "Abi3bp-206"; exon_number 19; exon_id "ENSMUSE00000372051.3"; level 2; protein_id "ENSMUSP00000156096.2"; mgi_id "MGI:2444583"; tag "inferred_exon_combination"; tag "inferred_transcript_model"; tag "RNA_Seq_supported_partial"; tag "basic"; tag "Ensembl_canonical"; tag "GENCODE_Primary"; tag "appris_alternative_2"; havana_gene "OTTMUSG00000071572.1"; havana_transcript "OTTMUST00000173612.1";
chr16	ENSEMBL_gcm37	exon	56431406	56431447	2.49786312272615	+	.	gene_id "ENSMUSG00000035258.16"; transcript_id "ENSMUSG00000035258.16_tx_100"; exon_id "chr16_56431406_56431447_+"; exonnum "19"; txlen "4913";
chr16	ENSEMBL_gcm37	exon	56431406	56431447	2.29148161906945	+	.	gene_id "ENSMUSG00000035258.16"; transcript_id "ENSMUSG00000035258.16_tx_107"; exon_id "chr16_56431406_56431447_+"; exonnum "18"; txlen "4970";
chr16	ENSEMBL_gcm37	exon	56431406	56431447	2.10564251334809	+	.	gene_id "ENSMUSG00000035258.16"; transcript_id "ENSMUSG00000035258.16_tx_117"; exon_id "chr16_56431406_56431447_+"; exonnum "19"; txlen "5156";
chr16	ENSEMBL_gcm37	exon	56431406	56431447	2.06039130294919	+	.	gene_id "ENSMUSG00000035258.16"; transcript_id "ENSMUSG00000035258.16_tx_122"; exon_id "chr16_56431406_56431447_+"; exonnum "19"; txlen "5048";
chr16	ENSEMBL_gcm37	exon	56431406	56431447	2.06039130294919	+	.	gene_id "ENSMUSG00000035258.16"; transcript_id "ENSMUSG00000035258.16_tx_123"; exon_id "chr16_56431406_56431447_+"; exonnum "19"; txlen "5108";
chr16	ENSEMBL_gcm37	exon	56431406	56431447	2.05238077134307	+	.	gene_id "ENSMUSG00000035258.16"; transcript_id "ENSMUSG00000035258.16_tx_125"; exon_id "chr16_56431406_56431447_+"; exonnum "19"; txlen "5081";
chr16	ENSEMBL_gcm37	exon	56431406	56431447	1.94990170842098	+	.	gene_id "ENSMUSG00000035258.16"; transcript_id "ENSMUSG00000035258.16_tx_135"; exon_id "chr16_56431406_56431447_+"; exonnum "19"; txlen "5084";
chr16	ENSEMBL_gcm37	exon	56431406	56431447	29.6184702214675	+	.	gene_id "ENSMUSG00000035258.16"; transcript_id "ENSMUSG00000035258.16_tx_14"; exon_id "chr16_56431406_56431447_+"; exonnum "19"; txlen "5216";
chr16	ENSEMBL_gcm37	exon	56431406	56431447	1.8305022146858	+	.	gene_id "ENSMUSG00000035258.16"; transcript_id "ENSMUSG00000035258.16_tx_141"; exon_id "chr16_56431406_56431447_+"; exonnum "19"; txlen "5027";
chr16	ENSEMBL_gcm37	exon	56431406	56431447	1.8305022146858	+	.	gene_id "ENSMUSG00000035258.16"; transcript_id "ENSMUSG00000035258.16_tx_142"; exon_id "chr16_56431406_56431447_+"; exonnum "19"; txlen "5021";
chr16	ENSEMBL_gcm37	exon	56431406	56431447	1.8305022146858	+	.	gene_id "ENSMUSG00000035258.16"; transcript_id "ENSMUSG00000035258.16_tx_144"; exon_id "chr16_56431406_56431447_+"; exonnum "19"; txlen "4919";
chr16	ENSEMBL_gcm37	exon	56431406	56431447	1.8305022146858	+	.	gene_id "ENSMUSG00000035258.16"; transcript_id "ENSMUSG00000035258.16_tx_146"; exon_id "chr16_56431406_56431447_+"; exonnum "19"; txlen "4913";
chr16	ENSEMBL_gcm37	exon	56431406	56431447	1.8305022146858	+	.	gene_id "ENSMUSG00000035258.16"; transcript_id "ENSMUSG00000035258.16_tx_148"; exon_id "chr16_56431406_56431447_+"; exonnum "19"; txlen "5036";
chr16	ENSEMBL_gcm37	exon	56431406	56431447	1.8305022146858	+	.	gene_id "ENSMUSG00000035258.16"; transcript_id "ENSMUSG00000035258.16_tx_150"; exon_id "chr16_56431406_56431447_+"; exonnum "19"; txlen "4976";
chr16	ENSEMBL_gcm37	exon	56431406	56431447	1.78166296475402	+	.	gene_id "ENSMUSG00000035258.16"; transcript_id "ENSMUSG00000035258.16_tx_153"; exon_id "chr16_56431406_56431447_+"; exonnum "19"; txlen "5042";
chr16	ENSEMBL_gcm37	exon	56431406	56431447	1.77853384639487	+	.	gene_id "ENSMUSG00000035258.16"; transcript_id "ENSMUSG00000035258.16_tx_155"; exon_id "chr16_56431406_56431447_+"; exonnum "19"; txlen "4688";
chr16	ENSEMBL_gcm37	exon	56431406	56431447	27.3357111766548	+	.	gene_id "ENSMUSG00000035258.16"; transcript_id "ENSMUSG00000035258.16_tx_16"; exon_id "chr16_56431406_56431447_+"; exonnum "19"; txlen "5108";
chr16	ENSEMBL_gcm37	exon	56431406	56431447	1.45790009169587	+	.	gene_id "ENSMUSG00000035258.16"; transcript_id "ENSMUSG00000035258.16_tx_161"; exon_id "chr16_56431406_56431447_+"; exonnum "18"; txlen "3695";
chr16	ENSEMBL_gcm37	exon	56431406	56431447	1.45790009169587	+	.	gene_id "ENSMUSG00000035258.16"; transcript_id "ENSMUSG00000035258.16_tx_162"; exon_id "chr16_56431406_56431447_+"; exonnum "18"; txlen "3803";
chr16	ENSEMBL_gcm37	exon	56431406	56431447	1.43029099122344	+	.	gene_id "ENSMUSG00000035258.16"; transcript_id "ENSMUSG00000035258.16_tx_163"; exon_id "chr16_56431406_56431447_+"; exonnum "18"; txlen "4952";
chr16	ENSEMBL_gcm37	exon	56431406	56431447	1.40463209685148	+	.	gene_id "ENSMUSG00000035258.16"; transcript_id "ENSMUSG00000035258.16_tx_164"; exon_id "chr16_56431406_56431447_+"; exonnum "19"; txlen "5039";
chr16	ENSEMBL_gcm37	exon	56431406	56431447	1.3861484965797	+	.	gene_id "ENSMUSG00000035258.16"; transcript_id "ENSMUSG00000035258.16_tx_165"; exon_id "chr16_56431406_56431447_+"; exonnum "18"; txlen "4844";
chr16	ENSEMBL_gcm37	exon	56431406	56431447	1.36285731776528	+	.	gene_id "ENSMUSG00000035258.16"; transcript_id "ENSMUSG00000035258.16_tx_166"; exon_id "chr16_56431406_56431447_+"; exonnum "18"; txlen "5030";
chr16	ENSEMBL_gcm37	exon	56431406	56431447	1.29370199752628	+	.	gene_id "ENSMUSG00000035258.16"; transcript_id "ENSMUSG00000035258.16_tx_169"; exon_id "chr16_56431406_56431447_+"; exonnum "18"; txlen "3755";
chr16	ENSEMBL_gcm37	exon	56431406	56431447	1.21748296615926	+	.	gene_id "ENSMUSG00000035258.16"; transcript_id "ENSMUSG00000035258.16_tx_171"; exon_id "chr16_56431406_56431447_+"; exonnum "18"; txlen "5018";
chr16	ENSEMBL_gcm37	exon	56431406	56431447	1.21350468673925	+	.	gene_id "ENSMUSG00000035258.16"; transcript_id "ENSMUSG00000035258.16_tx_172"; exon_id "chr16_56431406_56431447_+"; exonnum "18"; txlen "4958";
chr16	ENSEMBL_gcm37	exon	56431406	56431447	1.18002773144251	+	.	gene_id "ENSMUSG00000035258.16"; transcript_id "ENSMUSG00000035258.16_tx_174"; exon_id "chr16_56431406_56431447_+"; exonnum "19"; txlen "4964";
chr16	ENSEMBL_gcm37	exon	56431406	56431447	1.16678403192034	+	.	gene_id "ENSMUSG00000035258.16"; transcript_id "ENSMUSG00000035258.16_tx_175"; exon_id "chr16_56431406_56431447_+"; exonnum "19"; txlen "4613";
chr16	ENSEMBL_gcm37	exon	56431406	56431447	25.576986038616	+	.	gene_id "ENSMUSG00000035258.16"; transcript_id "ENSMUSG00000035258.16_tx_18"; exon_id "chr16_56431406_56431447_+"; exonnum "19"; txlen "5168";
chr16	ENSEMBL_gcm37	exon	56431406	56431447	1.10636366548825	+	.	gene_id "ENSMUSG00000035258.16"; transcript_id "ENSMUSG00000035258.16_tx_181"; exon_id "chr16_56431406_56431447_+"; exonnum "19"; txlen "4931";
chr16	ENSEMBL_gcm37	exon	56431406	56431447	1.08216442350023	+	.	gene_id "ENSMUSG00000035258.16"; transcript_id "ENSMUSG00000035258.16_tx_182"; exon_id "chr16_56431406_56431447_+"; exonnum "18"; txlen "4979";
chr16	ENSEMBL_gcm37	exon	56431406	56431447	0.938824242763332	+	.	gene_id "ENSMUSG00000035258.16"; transcript_id "ENSMUSG00000035258.16_tx_192"; exon_id "chr16_56431406_56431447_+"; exonnum "17"; txlen "5069";
chr16	ENSEMBL_gcm37	exon	56431406	56431447	0.938824242763332	+	.	gene_id "ENSMUSG00000035258.16"; transcript_id "ENSMUSG00000035258.16_tx_193"; exon_id "chr16_56431406_56431447_+"; exonnum "18"; txlen "5144";
chr16	ENSEMBL_gcm37	exon	56431406	56431447	0.938824242763332	+	.	gene_id "ENSMUSG00000035258.16"; transcript_id "ENSMUSG00000035258.16_tx_194"; exon_id "chr16_56431406_56431447_+"; exonnum "17"; txlen "5009";
chr16	ENSEMBL_gcm37	exon	56431406	56431447	0.938824242763332	+	.	gene_id "ENSMUSG00000035258.16"; transcript_id "ENSMUSG00000035258.16_tx_195"; exon_id "chr16_56431406_56431447_+"; exonnum "17"; txlen "5117";
chr16	ENSEMBL_gcm37	exon	56431406	56431447	0.938824242763332	+	.	gene_id "ENSMUSG00000035258.16"; transcript_id "ENSMUSG00000035258.16_tx_196"; exon_id "chr16_56431406_56431447_+"; exonnum "18"; txlen "5192";
chr16	ENSEMBL_gcm37	exon	56431406	56431447	0.938824242763332	+	.	gene_id "ENSMUSG00000035258.16"; transcript_id "ENSMUSG00000035258.16_tx_197"; exon_id "chr16_56431406_56431447_+"; exonnum "18"; txlen "5084";
chr16	ENSEMBL_gcm37	exon	56431406	56431447	0.860710041746916	+	.	gene_id "ENSMUSG00000035258.16"; transcript_id "ENSMUSG00000035258.16_tx_202"; exon_id "chr16_56431406_56431447_+"; exonnum "18"; txlen "5147";
chr16	ENSEMBL_gcm37	exon	56431406	56431447	0.860710041746916	+	.	gene_id "ENSMUSG00000035258.16"; transcript_id "ENSMUSG00000035258.16_tx_203"; exon_id "chr16_56431406_56431447_+"; exonnum "17"; txlen "5120";
chr16	ENSEMBL_gcm37	exon	56431406	56431447	0.860710041746916	+	.	gene_id "ENSMUSG00000035258.16"; transcript_id "ENSMUSG00000035258.16_tx_204"; exon_id "chr16_56431406_56431447_+"; exonnum "18"; txlen "5195";
chr16	ENSEMBL_gcm37	exon	56431406	56431447	0.860710041746916	+	.	gene_id "ENSMUSG00000035258.16"; transcript_id "ENSMUSG00000035258.16_tx_205"; exon_id "chr16_56431406_56431447_+"; exonnum "18"; txlen "5087";
chr16	ENSEMBL_gcm37	exon	56431406	56431447	0.810455570930376	+	.	gene_id "ENSMUSG00000035258.16"; transcript_id "ENSMUSG00000035258.16_tx_209"; exon_id "chr16_56431406_56431447_+"; exonnum "18"; txlen "5003";
chr16	ENSEMBL_gcm37	exon	56431406	56431447	0.770475349063486	+	.	gene_id "ENSMUSG00000035258.16"; transcript_id "ENSMUSG00000035258.16_tx_216"; exon_id "chr16_56431406_56431447_+"; exonnum "19"; txlen "4856";
chr16	ENSEMBL_gcm37	exon	56431406	56431447	0.761546403470911	+	.	gene_id "ENSMUSG00000035258.16"; transcript_id "ENSMUSG00000035258.16_tx_218"; exon_id "chr16_56431406_56431447_+"; exonnum "17"; txlen "5072";
chr16	ENSEMBL_gcm37	exon	56431406	56431447	20.4967497475977	+	.	gene_id "ENSMUSG00000035258.16"; transcript_id "ENSMUSG00000035258.16_tx_22"; exon_id "chr16_56431406_56431447_+"; exonnum "19"; txlen "5141";
chr16	ENSEMBL_gcm37	exon	56431406	56431447	18.2719105298999	+	.	gene_id "ENSMUSG00000035258.16"; transcript_id "ENSMUSG00000035258.16_tx_25"; exon_id "chr16_56431406_56431447_+"; exonnum "19"; txlen "5033";
chr16	ENSEMBL_gcm37	exon	56431406	56431447	16.779723362963	+	.	gene_id "ENSMUSG00000035258.16"; transcript_id "ENSMUSG00000035258.16_tx_29"; exon_id "chr16_56431406_56431447_+"; exonnum "19"; txlen "5093";
chr16	ENSEMBL_gcm37	exon	56431406	56431447	16.3572175673266	+	.	gene_id "ENSMUSG00000035258.16"; transcript_id "ENSMUSG00000035258.16_tx_31"; exon_id "chr16_56431406_56431447_+"; exonnum "19"; txlen "5153";
chr16	ENSEMBL_gcm37	exon	56431406	56431447	15.2189152093968	+	.	gene_id "ENSMUSG00000035258.16"; transcript_id "ENSMUSG00000035258.16_tx_33"; exon_id "chr16_56431406_56431447_+"; exonnum "19"; txlen "5045";
chr16	ENSEMBL_gcm37	exon	56431406	56431447	14.2153937016829	+	.	gene_id "ENSMUSG00000035258.16"; transcript_id "ENSMUSG00000035258.16_tx_39"; exon_id "chr16_56431406_56431447_+"; exonnum "19"; txlen "5105";
chr16	ENSEMBL_gcm37	exon	56431406	56431447	11.785710132745	+	.	gene_id "ENSMUSG00000035258.16"; transcript_id "ENSMUSG00000035258.16_tx_46"; exon_id "chr16_56431406_56431447_+"; exonnum "19"; txlen "5078";
chr16	ENSEMBL_gcm37	exon	56431406	56431447	10.9580128672489	+	.	gene_id "ENSMUSG00000035258.16"; transcript_id "ENSMUSG00000035258.16_tx_52"; exon_id "chr16_56431406_56431447_+"; exonnum "18"; txlen "5141";
chr16	ENSEMBL_gcm37	exon	56431406	56431447	10.7351249116017	+	.	gene_id "ENSMUSG00000035258.16"; transcript_id "ENSMUSG00000035258.16_tx_53"; exon_id "chr16_56431406_56431447_+"; exonnum "19"; txlen "5102";
chr16	ENSEMBL_gcm37	exon	56431406	56431447	10.4807468216986	+	.	gene_id "ENSMUSG00000035258.16"; transcript_id "ENSMUSG00000035258.16_tx_55"; exon_id "chr16_56431406_56431447_+"; exonnum "19"; txlen "4970";
chr16	ENSEMBL_gcm37	exon	56431406	56431447	10.0047521111414	+	.	gene_id "ENSMUSG00000035258.16"; transcript_id "ENSMUSG00000035258.16_tx_57"; exon_id "chr16_56431406_56431447_+"; exonnum "19"; txlen "4994";
chr16	ENSEMBL_gcm37	exon	56431406	56431447	8.7521117511707	+	.	gene_id "ENSMUSG00000035258.16"; transcript_id "ENSMUSG00000035258.16_tx_61"; exon_id "chr16_56431406_56431447_+"; exonnum "18"; txlen "5033";
chr16	ENSEMBL_gcm37	exon	56431406	56431447	8.6859386875816	+	.	gene_id "ENSMUSG00000035258.16"; transcript_id "ENSMUSG00000035258.16_tx_62"; exon_id "chr16_56431406_56431447_+"; exonnum "19"; txlen "5030";
chr16	ENSEMBL_gcm37	exon	56431406	56431447	8.3365903734162	+	.	gene_id "ENSMUSG00000035258.16"; transcript_id "ENSMUSG00000035258.16_tx_63"; exon_id "chr16_56431406_56431447_+"; exonnum "18"; txlen "5093";
chr16	ENSEMBL_gcm37	exon	56431406	56431447	8.2162891269746	+	.	gene_id "ENSMUSG00000035258.16"; transcript_id "ENSMUSG00000035258.16_tx_64"; exon_id "chr16_56431406_56431447_+"; exonnum "19"; txlen "5027";
chr16	ENSEMBL_gcm37	exon	56431406	56431447	7.38393985788965	+	.	gene_id "ENSMUSG00000035258.16"; transcript_id "ENSMUSG00000035258.16_tx_67"; exon_id "chr16_56431406_56431447_+"; exonnum "19"; txlen "5054";
chr16	ENSEMBL_gcm37	exon	56431406	56431447	6.8105163581469	+	.	gene_id "ENSMUSG00000035258.16"; transcript_id "ENSMUSG00000035258.16_tx_69"; exon_id "chr16_56431406_56431447_+"; exonnum "19"; txlen "4919";
chr16	ENSEMBL_gcm37	exon	56431406	56431447	4.38131621646379	+	.	gene_id "ENSMUSG00000035258.16"; transcript_id "ENSMUSG00000035258.16_tx_76"; exon_id "chr16_56431406_56431447_+"; exonnum "19"; txlen "4979";
chr16	ENSEMBL_gcm37	exon	56431406	56431447	4.14848931158948	+	.	gene_id "ENSMUSG00000035258.16"; transcript_id "ENSMUSG00000035258.16_tx_78"; exon_id "chr16_56431406_56431447_+"; exonnum "18"; txlen "5066";
chr16	ENSEMBL_gcm37	exon	56431406	56431447	4.06820150548542	+	.	gene_id "ENSMUSG00000035258.16"; transcript_id "ENSMUSG00000035258.16_tx_80"; exon_id "chr16_56431406_56431447_+"; exonnum "18"; txlen "5078";
chr16	ENSEMBL_gcm37	exon	56431406	56431447	3.48190558685396	+	.	gene_id "ENSMUSG00000035258.16"; transcript_id "ENSMUSG00000035258.16_tx_87"; exon_id "chr16_56431406_56431447_+"; exonnum "19"; txlen "5084";
chr16	ENSEMBL_gcm37	exon	56431406	56431447	3.23333660470369	+	.	gene_id "ENSMUSG00000035258.16"; transcript_id "ENSMUSG00000035258.16_tx_89"; exon_id "chr16_56431406_56431447_+"; exonnum "19"; txlen "4976";
chr16	ENSEMBL_gcm37	exon	56431406	56431447	2.90612603036357	+	.	gene_id "ENSMUSG00000035258.16"; transcript_id "ENSMUSG00000035258.16_tx_92"; exon_id "chr16_56431406_56431447_+"; exonnum "18"; txlen "5027";
chr16	ENSEMBL_gcm37	exon	56431406	56431447	2.63310755804575	+	.	gene_id "ENSMUSG00000035258.16"; transcript_id "ENSMUSG00000035258.16_tx_94"; exon_id "chr16_56431406_56431447_+"; exonnum "19"; txlen "5036";
chr16	ENSEMBL_gcm37	exon	56431406	56431447	2.62398976564092	+	.	gene_id "ENSMUSG00000035258.16"; transcript_id "ENSMUSG00000035258.16_tx_95"; exon_id "chr16_56431406_56431447_+"; exonnum "18"; txlen "4919";
chr16	ENSEMBL_gcm37	exon	56431406	56431447	2.49786312272615	+	.	gene_id "ENSMUSG00000035258.16"; transcript_id "ENSMUSG00000035258.16_tx_99"; exon_id "chr16_56431406_56431447_+"; exonnum "19"; txlen "5021";
chr16	HAVANA	exon	56433530	56433616	0	+	.	gene_id "ENSMUSG00000035258.16"; transcript_id "ENSMUST00000048471.15"; gene_type "protein_coding"; gene_name "Abi3bp"; transcript_type "protein_coding"; transcript_name "Abi3bp-201"; exon_number 20; exon_id "ENSMUSE00000439444.4"; level 2; protein_id "ENSMUSP00000036257.8"; transcript_support_level "1"; mgi_id "MGI:2444583"; tag "basic"; tag "appris_principal_2"; tag "CCDS"; ccdsid "CCDS37359.1"; havana_gene "OTTMUSG00000071572.1"; havana_transcript "OTTMUST00000173254.1";
chr16	HAVANA	CDS	56433530	56433616	0	+	2	gene_id "ENSMUSG00000035258.16"; transcript_id "ENSMUST00000048471.15"; gene_type "protein_coding"; gene_name "Abi3bp"; transcript_type "protein_coding"; transcript_name "Abi3bp-201"; exon_number 20; exon_id "ENSMUSE00000439444.4"; level 2; protein_id "ENSMUSP00000036257.8"; transcript_support_level "1"; mgi_id "MGI:2444583"; tag "basic"; tag "appris_principal_2"; tag "CCDS"; ccdsid "CCDS37359.1"; havana_gene "OTTMUSG00000071572.1"; havana_transcript "OTTMUST00000173254.1";
chr16	HAVANA	exon	56433530	56433616	0	+	.	gene_id "ENSMUSG00000035258.16"; transcript_id "ENSMUST00000231781.2"; gene_type "protein_coding"; gene_name "Abi3bp"; transcript_type "protein_coding"; transcript_name "Abi3bp-206"; exon_number 20; exon_id "ENSMUSE00000439444.4"; level 2; protein_id "ENSMUSP00000156096.2"; mgi_id "MGI:2444583"; tag "inferred_exon_combination"; tag "inferred_transcript_model"; tag "RNA_Seq_supported_partial"; tag "basic"; tag "Ensembl_canonical"; tag "GENCODE_Primary"; tag "appris_alternative_2"; havana_gene "OTTMUSG00000071572.1"; havana_transcript "OTTMUST00000173612.1";
chr16	HAVANA	CDS	56433530	56433616	0	+	2	gene_id "ENSMUSG00000035258.16"; transcript_id "ENSMUST00000231781.2"; gene_type "protein_coding"; gene_name "Abi3bp"; transcript_type "protein_coding"; transcript_name "Abi3bp-206"; exon_number 20; exon_id "ENSMUSE00000439444.4"; level 2; protein_id "ENSMUSP00000156096.2"; mgi_id "MGI:2444583"; tag "inferred_exon_combination"; tag "inferred_transcript_model"; tag "RNA_Seq_supported_partial"; tag "basic"; tag "Ensembl_canonical"; tag "GENCODE_Primary"; tag "appris_alternative_2"; havana_gene "OTTMUSG00000071572.1"; havana_transcript "OTTMUST00000173612.1";
chr16	ENSEMBL_gcm37	exon	56433530	56433616	2.49786312272615	+	.	gene_id "ENSMUSG00000035258.16"; transcript_id "ENSMUSG00000035258.16_tx_100"; exon_id "chr16_56433530_56433616_+"; exonnum "20"; txlen "4913";
chr16	ENSEMBL_gcm37	exon	56433530	56433616	2.29148161906945	+	.	gene_id "ENSMUSG00000035258.16"; transcript_id "ENSMUSG00000035258.16_tx_107"; exon_id "chr16_56433530_56433616_+"; exonnum "19"; txlen "4970";
chr16	ENSEMBL_gcm37	exon	56433530	56433616	2.10564251334809	+	.	gene_id "ENSMUSG00000035258.16"; transcript_id "ENSMUSG00000035258.16_tx_117"; exon_id "chr16_56433530_56433616_+"; exonnum "20"; txlen "5156";
chr16	ENSEMBL_gcm37	exon	56433530	56433616	2.06039130294919	+	.	gene_id "ENSMUSG00000035258.16"; transcript_id "ENSMUSG00000035258.16_tx_122"; exon_id "chr16_56433530_56433616_+"; exonnum "20"; txlen "5048";
chr16	ENSEMBL_gcm37	exon	56433530	56433616	2.06039130294919	+	.	gene_id "ENSMUSG00000035258.16"; transcript_id "ENSMUSG00000035258.16_tx_123"; exon_id "chr16_56433530_56433616_+"; exonnum "20"; txlen "5108";
chr16	ENSEMBL_gcm37	exon	56433530	56433616	2.05238077134307	+	.	gene_id "ENSMUSG00000035258.16"; transcript_id "ENSMUSG00000035258.16_tx_125"; exon_id "chr16_56433530_56433616_+"; exonnum "20"; txlen "5081";
chr16	ENSEMBL_gcm37	exon	56433530	56433616	1.94990170842098	+	.	gene_id "ENSMUSG00000035258.16"; transcript_id "ENSMUSG00000035258.16_tx_135"; exon_id "chr16_56433530_56433616_+"; exonnum "20"; txlen "5084";
chr16	ENSEMBL_gcm37	exon	56433530	56433616	29.6184702214675	+	.	gene_id "ENSMUSG00000035258.16"; transcript_id "ENSMUSG00000035258.16_tx_14"; exon_id "chr16_56433530_56433616_+"; exonnum "20"; txlen "5216";
chr16	ENSEMBL_gcm37	exon	56433530	56433616	1.8305022146858	+	.	gene_id "ENSMUSG00000035258.16"; transcript_id "ENSMUSG00000035258.16_tx_141"; exon_id "chr16_56433530_56433616_+"; exonnum "20"; txlen "5027";
chr16	ENSEMBL_gcm37	exon	56433530	56433616	1.8305022146858	+	.	gene_id "ENSMUSG00000035258.16"; transcript_id "ENSMUSG00000035258.16_tx_142"; exon_id "chr16_56433530_56433616_+"; exonnum "20"; txlen "5021";
chr16	ENSEMBL_gcm37	exon	56433530	56433616	1.8305022146858	+	.	gene_id "ENSMUSG00000035258.16"; transcript_id "ENSMUSG00000035258.16_tx_144"; exon_id "chr16_56433530_56433616_+"; exonnum "20"; txlen "4919";
chr16	ENSEMBL_gcm37	exon	56433530	56433616	1.8305022146858	+	.	gene_id "ENSMUSG00000035258.16"; transcript_id "ENSMUSG00000035258.16_tx_146"; exon_id "chr16_56433530_56433616_+"; exonnum "20"; txlen "4913";
chr16	ENSEMBL_gcm37	exon	56433530	56433616	1.8305022146858	+	.	gene_id "ENSMUSG00000035258.16"; transcript_id "ENSMUSG00000035258.16_tx_148"; exon_id "chr16_56433530_56433616_+"; exonnum "20"; txlen "5036";
chr16	ENSEMBL_gcm37	exon	56433530	56433616	1.8305022146858	+	.	gene_id "ENSMUSG00000035258.16"; transcript_id "ENSMUSG00000035258.16_tx_150"; exon_id "chr16_56433530_56433616_+"; exonnum "20"; txlen "4976";
chr16	ENSEMBL_gcm37	exon	56433530	56433616	1.78166296475402	+	.	gene_id "ENSMUSG00000035258.16"; transcript_id "ENSMUSG00000035258.16_tx_153"; exon_id "chr16_56433530_56433616_+"; exonnum "20"; txlen "5042";
chr16	ENSEMBL_gcm37	exon	56433530	56433616	1.77853384639487	+	.	gene_id "ENSMUSG00000035258.16"; transcript_id "ENSMUSG00000035258.16_tx_155"; exon_id "chr16_56433530_56433616_+"; exonnum "20"; txlen "4688";
chr16	ENSEMBL_gcm37	exon	56433530	56433616	27.3357111766548	+	.	gene_id "ENSMUSG00000035258.16"; transcript_id "ENSMUSG00000035258.16_tx_16"; exon_id "chr16_56433530_56433616_+"; exonnum "20"; txlen "5108";
chr16	ENSEMBL_gcm37	exon	56433530	56433616	1.45790009169587	+	.	gene_id "ENSMUSG00000035258.16"; transcript_id "ENSMUSG00000035258.16_tx_161"; exon_id "chr16_56433530_56433616_+"; exonnum "19"; txlen "3695";
chr16	ENSEMBL_gcm37	exon	56433530	56433616	1.45790009169587	+	.	gene_id "ENSMUSG00000035258.16"; transcript_id "ENSMUSG00000035258.16_tx_162"; exon_id "chr16_56433530_56433616_+"; exonnum "19"; txlen "3803";
chr16	ENSEMBL_gcm37	exon	56433530	56433616	1.43029099122344	+	.	gene_id "ENSMUSG00000035258.16"; transcript_id "ENSMUSG00000035258.16_tx_163"; exon_id "chr16_56433530_56433616_+"; exonnum "19"; txlen "4952";
chr16	ENSEMBL_gcm37	exon	56433530	56433616	1.40463209685148	+	.	gene_id "ENSMUSG00000035258.16"; transcript_id "ENSMUSG00000035258.16_tx_164"; exon_id "chr16_56433530_56433616_+"; exonnum "20"; txlen "5039";
chr16	ENSEMBL_gcm37	exon	56433530	56433616	1.3861484965797	+	.	gene_id "ENSMUSG00000035258.16"; transcript_id "ENSMUSG00000035258.16_tx_165"; exon_id "chr16_56433530_56433616_+"; exonnum "19"; txlen "4844";
chr16	ENSEMBL_gcm37	exon	56433530	56433616	1.36285731776528	+	.	gene_id "ENSMUSG00000035258.16"; transcript_id "ENSMUSG00000035258.16_tx_166"; exon_id "chr16_56433530_56433616_+"; exonnum "19"; txlen "5030";
chr16	ENSEMBL_gcm37	exon	56433530	56433616	1.29370199752628	+	.	gene_id "ENSMUSG00000035258.16"; transcript_id "ENSMUSG00000035258.16_tx_169"; exon_id "chr16_56433530_56433616_+"; exonnum "19"; txlen "3755";
chr16	ENSEMBL_gcm37	exon	56433530	56433616	1.21748296615926	+	.	gene_id "ENSMUSG00000035258.16"; transcript_id "ENSMUSG00000035258.16_tx_171"; exon_id "chr16_56433530_56433616_+"; exonnum "19"; txlen "5018";
chr16	ENSEMBL_gcm37	exon	56433530	56433616	1.21350468673925	+	.	gene_id "ENSMUSG00000035258.16"; transcript_id "ENSMUSG00000035258.16_tx_172"; exon_id "chr16_56433530_56433616_+"; exonnum "19"; txlen "4958";
chr16	ENSEMBL_gcm37	exon	56433530	56433616	1.18002773144251	+	.	gene_id "ENSMUSG00000035258.16"; transcript_id "ENSMUSG00000035258.16_tx_174"; exon_id "chr16_56433530_56433616_+"; exonnum "20"; txlen "4964";
chr16	ENSEMBL_gcm37	exon	56433530	56433616	1.16678403192034	+	.	gene_id "ENSMUSG00000035258.16"; transcript_id "ENSMUSG00000035258.16_tx_175"; exon_id "chr16_56433530_56433616_+"; exonnum "20"; txlen "4613";
chr16	ENSEMBL_gcm37	exon	56433530	56433616	25.576986038616	+	.	gene_id "ENSMUSG00000035258.16"; transcript_id "ENSMUSG00000035258.16_tx_18"; exon_id "chr16_56433530_56433616_+"; exonnum "20"; txlen "5168";
chr16	ENSEMBL_gcm37	exon	56433530	56433616	1.10636366548825	+	.	gene_id "ENSMUSG00000035258.16"; transcript_id "ENSMUSG00000035258.16_tx_181"; exon_id "chr16_56433530_56433616_+"; exonnum "20"; txlen "4931";
chr16	ENSEMBL_gcm37	exon	56433530	56433616	1.08216442350023	+	.	gene_id "ENSMUSG00000035258.16"; transcript_id "ENSMUSG00000035258.16_tx_182"; exon_id "chr16_56433530_56433616_+"; exonnum "19"; txlen "4979";
chr16	ENSEMBL_gcm37	exon	56433530	56433616	0.938824242763332	+	.	gene_id "ENSMUSG00000035258.16"; transcript_id "ENSMUSG00000035258.16_tx_192"; exon_id "chr16_56433530_56433616_+"; exonnum "18"; txlen "5069";
chr16	ENSEMBL_gcm37	exon	56433530	56433616	0.938824242763332	+	.	gene_id "ENSMUSG00000035258.16"; transcript_id "ENSMUSG00000035258.16_tx_193"; exon_id "chr16_56433530_56433616_+"; exonnum "19"; txlen "5144";
chr16	ENSEMBL_gcm37	exon	56433530	56433616	0.938824242763332	+	.	gene_id "ENSMUSG00000035258.16"; transcript_id "ENSMUSG00000035258.16_tx_194"; exon_id "chr16_56433530_56433616_+"; exonnum "18"; txlen "5009";
chr16	ENSEMBL_gcm37	exon	56433530	56433616	0.938824242763332	+	.	gene_id "ENSMUSG00000035258.16"; transcript_id "ENSMUSG00000035258.16_tx_195"; exon_id "chr16_56433530_56433616_+"; exonnum "18"; txlen "5117";
chr16	ENSEMBL_gcm37	exon	56433530	56433616	0.938824242763332	+	.	gene_id "ENSMUSG00000035258.16"; transcript_id "ENSMUSG00000035258.16_tx_196"; exon_id "chr16_56433530_56433616_+"; exonnum "19"; txlen "5192";
chr16	ENSEMBL_gcm37	exon	56433530	56433616	0.938824242763332	+	.	gene_id "ENSMUSG00000035258.16"; transcript_id "ENSMUSG00000035258.16_tx_197"; exon_id "chr16_56433530_56433616_+"; exonnum "19"; txlen "5084";
chr16	ENSEMBL_gcm37	exon	56433530	56433616	0.860710041746916	+	.	gene_id "ENSMUSG00000035258.16"; transcript_id "ENSMUSG00000035258.16_tx_202"; exon_id "chr16_56433530_56433616_+"; exonnum "19"; txlen "5147";
chr16	ENSEMBL_gcm37	exon	56433530	56433616	0.860710041746916	+	.	gene_id "ENSMUSG00000035258.16"; transcript_id "ENSMUSG00000035258.16_tx_203"; exon_id "chr16_56433530_56433616_+"; exonnum "18"; txlen "5120";
chr16	ENSEMBL_gcm37	exon	56433530	56433616	0.860710041746916	+	.	gene_id "ENSMUSG00000035258.16"; transcript_id "ENSMUSG00000035258.16_tx_204"; exon_id "chr16_56433530_56433616_+"; exonnum "19"; txlen "5195";
chr16	ENSEMBL_gcm37	exon	56433530	56433616	0.860710041746916	+	.	gene_id "ENSMUSG00000035258.16"; transcript_id "ENSMUSG00000035258.16_tx_205"; exon_id "chr16_56433530_56433616_+"; exonnum "19"; txlen "5087";
chr16	ENSEMBL_gcm37	exon	56433530	56433616	0.810455570930376	+	.	gene_id "ENSMUSG00000035258.16"; transcript_id "ENSMUSG00000035258.16_tx_209"; exon_id "chr16_56433530_56433616_+"; exonnum "19"; txlen "5003";
chr16	ENSEMBL_gcm37	exon	56433530	56433616	0.770475349063486	+	.	gene_id "ENSMUSG00000035258.16"; transcript_id "ENSMUSG00000035258.16_tx_216"; exon_id "chr16_56433530_56433616_+"; exonnum "20"; txlen "4856";
chr16	ENSEMBL_gcm37	exon	56433530	56433616	0.761546403470911	+	.	gene_id "ENSMUSG00000035258.16"; transcript_id "ENSMUSG00000035258.16_tx_218"; exon_id "chr16_56433530_56433616_+"; exonnum "18"; txlen "5072";
chr16	ENSEMBL_gcm37	exon	56433530	56433616	20.4967497475977	+	.	gene_id "ENSMUSG00000035258.16"; transcript_id "ENSMUSG00000035258.16_tx_22"; exon_id "chr16_56433530_56433616_+"; exonnum "20"; txlen "5141";
chr16	ENSEMBL_gcm37	exon	56433530	56433616	18.2719105298999	+	.	gene_id "ENSMUSG00000035258.16"; transcript_id "ENSMUSG00000035258.16_tx_25"; exon_id "chr16_56433530_56433616_+"; exonnum "20"; txlen "5033";
chr16	ENSEMBL_gcm37	exon	56433530	56433616	16.779723362963	+	.	gene_id "ENSMUSG00000035258.16"; transcript_id "ENSMUSG00000035258.16_tx_29"; exon_id "chr16_56433530_56433616_+"; exonnum "20"; txlen "5093";
chr16	ENSEMBL_gcm37	exon	56433530	56433616	16.3572175673266	+	.	gene_id "ENSMUSG00000035258.16"; transcript_id "ENSMUSG00000035258.16_tx_31"; exon_id "chr16_56433530_56433616_+"; exonnum "20"; txlen "5153";
chr16	ENSEMBL_gcm37	exon	56433530	56433616	15.2189152093968	+	.	gene_id "ENSMUSG00000035258.16"; transcript_id "ENSMUSG00000035258.16_tx_33"; exon_id "chr16_56433530_56433616_+"; exonnum "20"; txlen "5045";
chr16	ENSEMBL_gcm37	exon	56433530	56433616	14.2153937016829	+	.	gene_id "ENSMUSG00000035258.16"; transcript_id "ENSMUSG00000035258.16_tx_39"; exon_id "chr16_56433530_56433616_+"; exonnum "20"; txlen "5105";
chr16	ENSEMBL_gcm37	exon	56433530	56433616	11.785710132745	+	.	gene_id "ENSMUSG00000035258.16"; transcript_id "ENSMUSG00000035258.16_tx_46"; exon_id "chr16_56433530_56433616_+"; exonnum "20"; txlen "5078";
chr16	ENSEMBL_gcm37	exon	56433530	56433616	10.9580128672489	+	.	gene_id "ENSMUSG00000035258.16"; transcript_id "ENSMUSG00000035258.16_tx_52"; exon_id "chr16_56433530_56433616_+"; exonnum "19"; txlen "5141";
chr16	ENSEMBL_gcm37	exon	56433530	56433616	10.7351249116017	+	.	gene_id "ENSMUSG00000035258.16"; transcript_id "ENSMUSG00000035258.16_tx_53"; exon_id "chr16_56433530_56433616_+"; exonnum "20"; txlen "5102";
chr16	ENSEMBL_gcm37	exon	56433530	56433616	10.4807468216986	+	.	gene_id "ENSMUSG00000035258.16"; transcript_id "ENSMUSG00000035258.16_tx_55"; exon_id "chr16_56433530_56433616_+"; exonnum "20"; txlen "4970";
chr16	ENSEMBL_gcm37	exon	56433530	56433616	10.0047521111414	+	.	gene_id "ENSMUSG00000035258.16"; transcript_id "ENSMUSG00000035258.16_tx_57"; exon_id "chr16_56433530_56433616_+"; exonnum "20"; txlen "4994";
chr16	ENSEMBL_gcm37	exon	56433530	56433616	8.7521117511707	+	.	gene_id "ENSMUSG00000035258.16"; transcript_id "ENSMUSG00000035258.16_tx_61"; exon_id "chr16_56433530_56433616_+"; exonnum "19"; txlen "5033";
chr16	ENSEMBL_gcm37	exon	56433530	56433616	8.6859386875816	+	.	gene_id "ENSMUSG00000035258.16"; transcript_id "ENSMUSG00000035258.16_tx_62"; exon_id "chr16_56433530_56433616_+"; exonnum "20"; txlen "5030";
chr16	ENSEMBL_gcm37	exon	56433530	56433616	8.3365903734162	+	.	gene_id "ENSMUSG00000035258.16"; transcript_id "ENSMUSG00000035258.16_tx_63"; exon_id "chr16_56433530_56433616_+"; exonnum "19"; txlen "5093";
chr16	ENSEMBL_gcm37	exon	56433530	56433616	8.2162891269746	+	.	gene_id "ENSMUSG00000035258.16"; transcript_id "ENSMUSG00000035258.16_tx_64"; exon_id "chr16_56433530_56433616_+"; exonnum "20"; txlen "5027";
chr16	ENSEMBL_gcm37	exon	56433530	56433616	7.38393985788965	+	.	gene_id "ENSMUSG00000035258.16"; transcript_id "ENSMUSG00000035258.16_tx_67"; exon_id "chr16_56433530_56433616_+"; exonnum "20"; txlen "5054";
chr16	ENSEMBL_gcm37	exon	56433530	56433616	6.8105163581469	+	.	gene_id "ENSMUSG00000035258.16"; transcript_id "ENSMUSG00000035258.16_tx_69"; exon_id "chr16_56433530_56433616_+"; exonnum "20"; txlen "4919";
chr16	ENSEMBL_gcm37	exon	56433530	56433616	4.38131621646379	+	.	gene_id "ENSMUSG00000035258.16"; transcript_id "ENSMUSG00000035258.16_tx_76"; exon_id "chr16_56433530_56433616_+"; exonnum "20"; txlen "4979";
chr16	ENSEMBL_gcm37	exon	56433530	56433616	4.14848931158948	+	.	gene_id "ENSMUSG00000035258.16"; transcript_id "ENSMUSG00000035258.16_tx_78"; exon_id "chr16_56433530_56433616_+"; exonnum "19"; txlen "5066";
chr16	ENSEMBL_gcm37	exon	56433530	56433616	4.06820150548542	+	.	gene_id "ENSMUSG00000035258.16"; transcript_id "ENSMUSG00000035258.16_tx_80"; exon_id "chr16_56433530_56433616_+"; exonnum "19"; txlen "5078";
chr16	ENSEMBL_gcm37	exon	56433530	56433616	3.48190558685396	+	.	gene_id "ENSMUSG00000035258.16"; transcript_id "ENSMUSG00000035258.16_tx_87"; exon_id "chr16_56433530_56433616_+"; exonnum "20"; txlen "5084";
chr16	ENSEMBL_gcm37	exon	56433530	56433616	3.23333660470369	+	.	gene_id "ENSMUSG00000035258.16"; transcript_id "ENSMUSG00000035258.16_tx_89"; exon_id "chr16_56433530_56433616_+"; exonnum "20"; txlen "4976";
chr16	ENSEMBL_gcm37	exon	56433530	56433616	2.90612603036357	+	.	gene_id "ENSMUSG00000035258.16"; transcript_id "ENSMUSG00000035258.16_tx_92"; exon_id "chr16_56433530_56433616_+"; exonnum "19"; txlen "5027";
chr16	ENSEMBL_gcm37	exon	56433530	56433616	2.63310755804575	+	.	gene_id "ENSMUSG00000035258.16"; transcript_id "ENSMUSG00000035258.16_tx_94"; exon_id "chr16_56433530_56433616_+"; exonnum "20"; txlen "5036";
chr16	ENSEMBL_gcm37	exon	56433530	56433616	2.62398976564092	+	.	gene_id "ENSMUSG00000035258.16"; transcript_id "ENSMUSG00000035258.16_tx_95"; exon_id "chr16_56433530_56433616_+"; exonnum "19"; txlen "4919";
chr16	ENSEMBL_gcm37	exon	56433530	56433616	2.49786312272615	+	.	gene_id "ENSMUSG00000035258.16"; transcript_id "ENSMUSG00000035258.16_tx_99"; exon_id "chr16_56433530_56433616_+"; exonnum "20"; txlen "5021";
chr16	HAVANA	exon	56434036	56434083	0	+	.	gene_id "ENSMUSG00000035258.16"; transcript_id "ENSMUST00000048471.15"; gene_type "protein_coding"; gene_name "Abi3bp"; transcript_type "protein_coding"; transcript_name "Abi3bp-201"; exon_number 21; exon_id "ENSMUSE00001062926.2"; level 2; protein_id "ENSMUSP00000036257.8"; transcript_support_level "1"; mgi_id "MGI:2444583"; tag "basic"; tag "appris_principal_2"; tag "CCDS"; ccdsid "CCDS37359.1"; havana_gene "OTTMUSG00000071572.1"; havana_transcript "OTTMUST00000173254.1";
chr16	HAVANA	CDS	56434036	56434083	0	+	2	gene_id "ENSMUSG00000035258.16"; transcript_id "ENSMUST00000048471.15"; gene_type "protein_coding"; gene_name "Abi3bp"; transcript_type "protein_coding"; transcript_name "Abi3bp-201"; exon_number 21; exon_id "ENSMUSE00001062926.2"; level 2; protein_id "ENSMUSP00000036257.8"; transcript_support_level "1"; mgi_id "MGI:2444583"; tag "basic"; tag "appris_principal_2"; tag "CCDS"; ccdsid "CCDS37359.1"; havana_gene "OTTMUSG00000071572.1"; havana_transcript "OTTMUST00000173254.1";
chr16	HAVANA	exon	56434036	56434083	0	+	.	gene_id "ENSMUSG00000035258.16"; transcript_id "ENSMUST00000231781.2"; gene_type "protein_coding"; gene_name "Abi3bp"; transcript_type "protein_coding"; transcript_name "Abi3bp-206"; exon_number 21; exon_id "ENSMUSE00001062926.2"; level 2; protein_id "ENSMUSP00000156096.2"; mgi_id "MGI:2444583"; tag "inferred_exon_combination"; tag "inferred_transcript_model"; tag "RNA_Seq_supported_partial"; tag "basic"; tag "Ensembl_canonical"; tag "GENCODE_Primary"; tag "appris_alternative_2"; havana_gene "OTTMUSG00000071572.1"; havana_transcript "OTTMUST00000173612.1";
chr16	HAVANA	CDS	56434036	56434083	0	+	2	gene_id "ENSMUSG00000035258.16"; transcript_id "ENSMUST00000231781.2"; gene_type "protein_coding"; gene_name "Abi3bp"; transcript_type "protein_coding"; transcript_name "Abi3bp-206"; exon_number 21; exon_id "ENSMUSE00001062926.2"; level 2; protein_id "ENSMUSP00000156096.2"; mgi_id "MGI:2444583"; tag "inferred_exon_combination"; tag "inferred_transcript_model"; tag "RNA_Seq_supported_partial"; tag "basic"; tag "Ensembl_canonical"; tag "GENCODE_Primary"; tag "appris_alternative_2"; havana_gene "OTTMUSG00000071572.1"; havana_transcript "OTTMUST00000173612.1";
chr16	ENSEMBL_gcm37	exon	56434036	56434083	2.49786312272615	+	.	gene_id "ENSMUSG00000035258.16"; transcript_id "ENSMUSG00000035258.16_tx_100"; exon_id "chr16_56434036_56434083_+"; exonnum "21"; txlen "4913";
chr16	ENSEMBL_gcm37	exon	56434036	56434083	2.29148161906945	+	.	gene_id "ENSMUSG00000035258.16"; transcript_id "ENSMUSG00000035258.16_tx_107"; exon_id "chr16_56434036_56434083_+"; exonnum "20"; txlen "4970";
chr16	ENSEMBL_gcm37	exon	56434036	56434083	2.10564251334809	+	.	gene_id "ENSMUSG00000035258.16"; transcript_id "ENSMUSG00000035258.16_tx_117"; exon_id "chr16_56434036_56434083_+"; exonnum "21"; txlen "5156";
chr16	ENSEMBL_gcm37	exon	56434036	56434083	2.06039130294919	+	.	gene_id "ENSMUSG00000035258.16"; transcript_id "ENSMUSG00000035258.16_tx_122"; exon_id "chr16_56434036_56434083_+"; exonnum "21"; txlen "5048";
chr16	ENSEMBL_gcm37	exon	56434036	56434083	2.06039130294919	+	.	gene_id "ENSMUSG00000035258.16"; transcript_id "ENSMUSG00000035258.16_tx_123"; exon_id "chr16_56434036_56434083_+"; exonnum "21"; txlen "5108";
chr16	ENSEMBL_gcm37	exon	56434036	56434083	2.05238077134307	+	.	gene_id "ENSMUSG00000035258.16"; transcript_id "ENSMUSG00000035258.16_tx_125"; exon_id "chr16_56434036_56434083_+"; exonnum "21"; txlen "5081";
chr16	ENSEMBL_gcm37	exon	56434036	56434083	1.94990170842098	+	.	gene_id "ENSMUSG00000035258.16"; transcript_id "ENSMUSG00000035258.16_tx_135"; exon_id "chr16_56434036_56434083_+"; exonnum "21"; txlen "5084";
chr16	ENSEMBL_gcm37	exon	56434036	56434083	29.6184702214675	+	.	gene_id "ENSMUSG00000035258.16"; transcript_id "ENSMUSG00000035258.16_tx_14"; exon_id "chr16_56434036_56434083_+"; exonnum "21"; txlen "5216";
chr16	ENSEMBL_gcm37	exon	56434036	56434083	1.8305022146858	+	.	gene_id "ENSMUSG00000035258.16"; transcript_id "ENSMUSG00000035258.16_tx_141"; exon_id "chr16_56434036_56434083_+"; exonnum "21"; txlen "5027";
chr16	ENSEMBL_gcm37	exon	56434036	56434083	1.8305022146858	+	.	gene_id "ENSMUSG00000035258.16"; transcript_id "ENSMUSG00000035258.16_tx_142"; exon_id "chr16_56434036_56434083_+"; exonnum "21"; txlen "5021";
chr16	ENSEMBL_gcm37	exon	56434036	56434083	1.8305022146858	+	.	gene_id "ENSMUSG00000035258.16"; transcript_id "ENSMUSG00000035258.16_tx_144"; exon_id "chr16_56434036_56434083_+"; exonnum "21"; txlen "4919";
chr16	ENSEMBL_gcm37	exon	56434036	56434083	1.8305022146858	+	.	gene_id "ENSMUSG00000035258.16"; transcript_id "ENSMUSG00000035258.16_tx_146"; exon_id "chr16_56434036_56434083_+"; exonnum "21"; txlen "4913";
chr16	ENSEMBL_gcm37	exon	56434036	56434083	1.8305022146858	+	.	gene_id "ENSMUSG00000035258.16"; transcript_id "ENSMUSG00000035258.16_tx_148"; exon_id "chr16_56434036_56434083_+"; exonnum "21"; txlen "5036";
chr16	ENSEMBL_gcm37	exon	56434036	56434083	1.8305022146858	+	.	gene_id "ENSMUSG00000035258.16"; transcript_id "ENSMUSG00000035258.16_tx_150"; exon_id "chr16_56434036_56434083_+"; exonnum "21"; txlen "4976";
chr16	ENSEMBL_gcm37	exon	56434036	56434083	1.78166296475402	+	.	gene_id "ENSMUSG00000035258.16"; transcript_id "ENSMUSG00000035258.16_tx_153"; exon_id "chr16_56434036_56434083_+"; exonnum "21"; txlen "5042";
chr16	ENSEMBL_gcm37	exon	56434036	56434083	1.77853384639487	+	.	gene_id "ENSMUSG00000035258.16"; transcript_id "ENSMUSG00000035258.16_tx_155"; exon_id "chr16_56434036_56434083_+"; exonnum "21"; txlen "4688";
chr16	ENSEMBL_gcm37	exon	56434036	56434083	27.3357111766548	+	.	gene_id "ENSMUSG00000035258.16"; transcript_id "ENSMUSG00000035258.16_tx_16"; exon_id "chr16_56434036_56434083_+"; exonnum "21"; txlen "5108";
chr16	ENSEMBL_gcm37	exon	56434036	56434083	1.45790009169587	+	.	gene_id "ENSMUSG00000035258.16"; transcript_id "ENSMUSG00000035258.16_tx_161"; exon_id "chr16_56434036_56434083_+"; exonnum "20"; txlen "3695";
chr16	ENSEMBL_gcm37	exon	56434036	56434083	1.45790009169587	+	.	gene_id "ENSMUSG00000035258.16"; transcript_id "ENSMUSG00000035258.16_tx_162"; exon_id "chr16_56434036_56434083_+"; exonnum "20"; txlen "3803";
chr16	ENSEMBL_gcm37	exon	56434036	56434083	1.43029099122344	+	.	gene_id "ENSMUSG00000035258.16"; transcript_id "ENSMUSG00000035258.16_tx_163"; exon_id "chr16_56434036_56434083_+"; exonnum "20"; txlen "4952";
chr16	ENSEMBL_gcm37	exon	56434036	56434083	1.40463209685148	+	.	gene_id "ENSMUSG00000035258.16"; transcript_id "ENSMUSG00000035258.16_tx_164"; exon_id "chr16_56434036_56434083_+"; exonnum "21"; txlen "5039";
chr16	ENSEMBL_gcm37	exon	56434036	56434083	1.3861484965797	+	.	gene_id "ENSMUSG00000035258.16"; transcript_id "ENSMUSG00000035258.16_tx_165"; exon_id "chr16_56434036_56434083_+"; exonnum "20"; txlen "4844";
chr16	ENSEMBL_gcm37	exon	56434036	56434083	1.36285731776528	+	.	gene_id "ENSMUSG00000035258.16"; transcript_id "ENSMUSG00000035258.16_tx_166"; exon_id "chr16_56434036_56434083_+"; exonnum "20"; txlen "5030";
chr16	ENSEMBL_gcm37	exon	56434036	56434083	1.29370199752628	+	.	gene_id "ENSMUSG00000035258.16"; transcript_id "ENSMUSG00000035258.16_tx_169"; exon_id "chr16_56434036_56434083_+"; exonnum "20"; txlen "3755";
chr16	ENSEMBL_gcm37	exon	56434036	56434083	1.21748296615926	+	.	gene_id "ENSMUSG00000035258.16"; transcript_id "ENSMUSG00000035258.16_tx_171"; exon_id "chr16_56434036_56434083_+"; exonnum "20"; txlen "5018";
chr16	ENSEMBL_gcm37	exon	56434036	56434083	1.21350468673925	+	.	gene_id "ENSMUSG00000035258.16"; transcript_id "ENSMUSG00000035258.16_tx_172"; exon_id "chr16_56434036_56434083_+"; exonnum "20"; txlen "4958";
chr16	ENSEMBL_gcm37	exon	56434036	56434083	1.18002773144251	+	.	gene_id "ENSMUSG00000035258.16"; transcript_id "ENSMUSG00000035258.16_tx_174"; exon_id "chr16_56434036_56434083_+"; exonnum "21"; txlen "4964";
chr16	ENSEMBL_gcm37	exon	56434036	56434083	1.16678403192034	+	.	gene_id "ENSMUSG00000035258.16"; transcript_id "ENSMUSG00000035258.16_tx_175"; exon_id "chr16_56434036_56434083_+"; exonnum "21"; txlen "4613";
chr16	ENSEMBL_gcm37	exon	56434036	56434083	25.576986038616	+	.	gene_id "ENSMUSG00000035258.16"; transcript_id "ENSMUSG00000035258.16_tx_18"; exon_id "chr16_56434036_56434083_+"; exonnum "21"; txlen "5168";
chr16	ENSEMBL_gcm37	exon	56434036	56434083	1.10636366548825	+	.	gene_id "ENSMUSG00000035258.16"; transcript_id "ENSMUSG00000035258.16_tx_181"; exon_id "chr16_56434036_56434083_+"; exonnum "21"; txlen "4931";
chr16	ENSEMBL_gcm37	exon	56434036	56434083	1.08216442350023	+	.	gene_id "ENSMUSG00000035258.16"; transcript_id "ENSMUSG00000035258.16_tx_182"; exon_id "chr16_56434036_56434083_+"; exonnum "20"; txlen "4979";
chr16	ENSEMBL_gcm37	exon	56434036	56434083	0.938824242763332	+	.	gene_id "ENSMUSG00000035258.16"; transcript_id "ENSMUSG00000035258.16_tx_192"; exon_id "chr16_56434036_56434083_+"; exonnum "19"; txlen "5069";
chr16	ENSEMBL_gcm37	exon	56434036	56434083	0.938824242763332	+	.	gene_id "ENSMUSG00000035258.16"; transcript_id "ENSMUSG00000035258.16_tx_193"; exon_id "chr16_56434036_56434083_+"; exonnum "20"; txlen "5144";
chr16	ENSEMBL_gcm37	exon	56434036	56434083	0.938824242763332	+	.	gene_id "ENSMUSG00000035258.16"; transcript_id "ENSMUSG00000035258.16_tx_194"; exon_id "chr16_56434036_56434083_+"; exonnum "19"; txlen "5009";
chr16	ENSEMBL_gcm37	exon	56434036	56434083	0.938824242763332	+	.	gene_id "ENSMUSG00000035258.16"; transcript_id "ENSMUSG00000035258.16_tx_195"; exon_id "chr16_56434036_56434083_+"; exonnum "19"; txlen "5117";
chr16	ENSEMBL_gcm37	exon	56434036	56434083	0.938824242763332	+	.	gene_id "ENSMUSG00000035258.16"; transcript_id "ENSMUSG00000035258.16_tx_196"; exon_id "chr16_56434036_56434083_+"; exonnum "20"; txlen "5192";
chr16	ENSEMBL_gcm37	exon	56434036	56434083	0.938824242763332	+	.	gene_id "ENSMUSG00000035258.16"; transcript_id "ENSMUSG00000035258.16_tx_197"; exon_id "chr16_56434036_56434083_+"; exonnum "20"; txlen "5084";
chr16	ENSEMBL_gcm37	exon	56434036	56434083	0.860710041746916	+	.	gene_id "ENSMUSG00000035258.16"; transcript_id "ENSMUSG00000035258.16_tx_202"; exon_id "chr16_56434036_56434083_+"; exonnum "20"; txlen "5147";
chr16	ENSEMBL_gcm37	exon	56434036	56434083	0.860710041746916	+	.	gene_id "ENSMUSG00000035258.16"; transcript_id "ENSMUSG00000035258.16_tx_203"; exon_id "chr16_56434036_56434083_+"; exonnum "19"; txlen "5120";
chr16	ENSEMBL_gcm37	exon	56434036	56434083	0.860710041746916	+	.	gene_id "ENSMUSG00000035258.16"; transcript_id "ENSMUSG00000035258.16_tx_204"; exon_id "chr16_56434036_56434083_+"; exonnum "20"; txlen "5195";
chr16	ENSEMBL_gcm37	exon	56434036	56434083	0.860710041746916	+	.	gene_id "ENSMUSG00000035258.16"; transcript_id "ENSMUSG00000035258.16_tx_205"; exon_id "chr16_56434036_56434083_+"; exonnum "20"; txlen "5087";
chr16	ENSEMBL_gcm37	exon	56434036	56434083	0.810455570930376	+	.	gene_id "ENSMUSG00000035258.16"; transcript_id "ENSMUSG00000035258.16_tx_209"; exon_id "chr16_56434036_56434083_+"; exonnum "20"; txlen "5003";
chr16	ENSEMBL_gcm37	exon	56434036	56434083	0.770475349063486	+	.	gene_id "ENSMUSG00000035258.16"; transcript_id "ENSMUSG00000035258.16_tx_216"; exon_id "chr16_56434036_56434083_+"; exonnum "21"; txlen "4856";
chr16	ENSEMBL_gcm37	exon	56434036	56434083	0.761546403470911	+	.	gene_id "ENSMUSG00000035258.16"; transcript_id "ENSMUSG00000035258.16_tx_218"; exon_id "chr16_56434036_56434083_+"; exonnum "19"; txlen "5072";
chr16	ENSEMBL_gcm37	exon	56434036	56434083	20.4967497475977	+	.	gene_id "ENSMUSG00000035258.16"; transcript_id "ENSMUSG00000035258.16_tx_22"; exon_id "chr16_56434036_56434083_+"; exonnum "21"; txlen "5141";
chr16	ENSEMBL_gcm37	exon	56434036	56434083	18.2719105298999	+	.	gene_id "ENSMUSG00000035258.16"; transcript_id "ENSMUSG00000035258.16_tx_25"; exon_id "chr16_56434036_56434083_+"; exonnum "21"; txlen "5033";
chr16	ENSEMBL_gcm37	exon	56434036	56434083	16.779723362963	+	.	gene_id "ENSMUSG00000035258.16"; transcript_id "ENSMUSG00000035258.16_tx_29"; exon_id "chr16_56434036_56434083_+"; exonnum "21"; txlen "5093";
chr16	ENSEMBL_gcm37	exon	56434036	56434083	16.3572175673266	+	.	gene_id "ENSMUSG00000035258.16"; transcript_id "ENSMUSG00000035258.16_tx_31"; exon_id "chr16_56434036_56434083_+"; exonnum "21"; txlen "5153";
chr16	ENSEMBL_gcm37	exon	56434036	56434083	15.2189152093968	+	.	gene_id "ENSMUSG00000035258.16"; transcript_id "ENSMUSG00000035258.16_tx_33"; exon_id "chr16_56434036_56434083_+"; exonnum "21"; txlen "5045";
chr16	ENSEMBL_gcm37	exon	56434036	56434083	14.2153937016829	+	.	gene_id "ENSMUSG00000035258.16"; transcript_id "ENSMUSG00000035258.16_tx_39"; exon_id "chr16_56434036_56434083_+"; exonnum "21"; txlen "5105";
chr16	ENSEMBL_gcm37	exon	56434036	56434083	11.785710132745	+	.	gene_id "ENSMUSG00000035258.16"; transcript_id "ENSMUSG00000035258.16_tx_46"; exon_id "chr16_56434036_56434083_+"; exonnum "21"; txlen "5078";
chr16	ENSEMBL_gcm37	exon	56434036	56434083	10.9580128672489	+	.	gene_id "ENSMUSG00000035258.16"; transcript_id "ENSMUSG00000035258.16_tx_52"; exon_id "chr16_56434036_56434083_+"; exonnum "20"; txlen "5141";
chr16	ENSEMBL_gcm37	exon	56434036	56434083	10.7351249116017	+	.	gene_id "ENSMUSG00000035258.16"; transcript_id "ENSMUSG00000035258.16_tx_53"; exon_id "chr16_56434036_56434083_+"; exonnum "21"; txlen "5102";
chr16	ENSEMBL_gcm37	exon	56434036	56434083	10.4807468216986	+	.	gene_id "ENSMUSG00000035258.16"; transcript_id "ENSMUSG00000035258.16_tx_55"; exon_id "chr16_56434036_56434083_+"; exonnum "21"; txlen "4970";
chr16	ENSEMBL_gcm37	exon	56434036	56434083	10.0047521111414	+	.	gene_id "ENSMUSG00000035258.16"; transcript_id "ENSMUSG00000035258.16_tx_57"; exon_id "chr16_56434036_56434083_+"; exonnum "21"; txlen "4994";
chr16	ENSEMBL_gcm37	exon	56434036	56434083	8.7521117511707	+	.	gene_id "ENSMUSG00000035258.16"; transcript_id "ENSMUSG00000035258.16_tx_61"; exon_id "chr16_56434036_56434083_+"; exonnum "20"; txlen "5033";
chr16	ENSEMBL_gcm37	exon	56434036	56434083	8.6859386875816	+	.	gene_id "ENSMUSG00000035258.16"; transcript_id "ENSMUSG00000035258.16_tx_62"; exon_id "chr16_56434036_56434083_+"; exonnum "21"; txlen "5030";
chr16	ENSEMBL_gcm37	exon	56434036	56434083	8.3365903734162	+	.	gene_id "ENSMUSG00000035258.16"; transcript_id "ENSMUSG00000035258.16_tx_63"; exon_id "chr16_56434036_56434083_+"; exonnum "20"; txlen "5093";
chr16	ENSEMBL_gcm37	exon	56434036	56434083	8.2162891269746	+	.	gene_id "ENSMUSG00000035258.16"; transcript_id "ENSMUSG00000035258.16_tx_64"; exon_id "chr16_56434036_56434083_+"; exonnum "21"; txlen "5027";
chr16	ENSEMBL_gcm37	exon	56434036	56434083	7.38393985788965	+	.	gene_id "ENSMUSG00000035258.16"; transcript_id "ENSMUSG00000035258.16_tx_67"; exon_id "chr16_56434036_56434083_+"; exonnum "21"; txlen "5054";
chr16	ENSEMBL_gcm37	exon	56434036	56434083	6.8105163581469	+	.	gene_id "ENSMUSG00000035258.16"; transcript_id "ENSMUSG00000035258.16_tx_69"; exon_id "chr16_56434036_56434083_+"; exonnum "21"; txlen "4919";
chr16	ENSEMBL_gcm37	exon	56434036	56434083	4.38131621646379	+	.	gene_id "ENSMUSG00000035258.16"; transcript_id "ENSMUSG00000035258.16_tx_76"; exon_id "chr16_56434036_56434083_+"; exonnum "21"; txlen "4979";
chr16	ENSEMBL_gcm37	exon	56434036	56434083	4.14848931158948	+	.	gene_id "ENSMUSG00000035258.16"; transcript_id "ENSMUSG00000035258.16_tx_78"; exon_id "chr16_56434036_56434083_+"; exonnum "20"; txlen "5066";
chr16	ENSEMBL_gcm37	exon	56434036	56434083	4.06820150548542	+	.	gene_id "ENSMUSG00000035258.16"; transcript_id "ENSMUSG00000035258.16_tx_80"; exon_id "chr16_56434036_56434083_+"; exonnum "20"; txlen "5078";
chr16	ENSEMBL_gcm37	exon	56434036	56434083	3.48190558685396	+	.	gene_id "ENSMUSG00000035258.16"; transcript_id "ENSMUSG00000035258.16_tx_87"; exon_id "chr16_56434036_56434083_+"; exonnum "21"; txlen "5084";
chr16	ENSEMBL_gcm37	exon	56434036	56434083	3.23333660470369	+	.	gene_id "ENSMUSG00000035258.16"; transcript_id "ENSMUSG00000035258.16_tx_89"; exon_id "chr16_56434036_56434083_+"; exonnum "21"; txlen "4976";
chr16	ENSEMBL_gcm37	exon	56434036	56434083	2.90612603036357	+	.	gene_id "ENSMUSG00000035258.16"; transcript_id "ENSMUSG00000035258.16_tx_92"; exon_id "chr16_56434036_56434083_+"; exonnum "20"; txlen "5027";
chr16	ENSEMBL_gcm37	exon	56434036	56434083	2.63310755804575	+	.	gene_id "ENSMUSG00000035258.16"; transcript_id "ENSMUSG00000035258.16_tx_94"; exon_id "chr16_56434036_56434083_+"; exonnum "21"; txlen "5036";
chr16	ENSEMBL_gcm37	exon	56434036	56434083	2.62398976564092	+	.	gene_id "ENSMUSG00000035258.16"; transcript_id "ENSMUSG00000035258.16_tx_95"; exon_id "chr16_56434036_56434083_+"; exonnum "20"; txlen "4919";
chr16	ENSEMBL_gcm37	exon	56434036	56434083	2.49786312272615	+	.	gene_id "ENSMUSG00000035258.16"; transcript_id "ENSMUSG00000035258.16_tx_99"; exon_id "chr16_56434036_56434083_+"; exonnum "21"; txlen "5021";
chr16	HAVANA	exon	56435053	56435115	0	+	.	gene_id "ENSMUSG00000035258.16"; transcript_id "ENSMUST00000048471.15"; gene_type "protein_coding"; gene_name "Abi3bp"; transcript_type "protein_coding"; transcript_name "Abi3bp-201"; exon_number 22; exon_id "ENSMUSE00000964240.2"; level 2; protein_id "ENSMUSP00000036257.8"; transcript_support_level "1"; mgi_id "MGI:2444583"; tag "basic"; tag "appris_principal_2"; tag "CCDS"; ccdsid "CCDS37359.1"; havana_gene "OTTMUSG00000071572.1"; havana_transcript "OTTMUST00000173254.1";
chr16	HAVANA	CDS	56435053	56435115	0	+	2	gene_id "ENSMUSG00000035258.16"; transcript_id "ENSMUST00000048471.15"; gene_type "protein_coding"; gene_name "Abi3bp"; transcript_type "protein_coding"; transcript_name "Abi3bp-201"; exon_number 22; exon_id "ENSMUSE00000964240.2"; level 2; protein_id "ENSMUSP00000036257.8"; transcript_support_level "1"; mgi_id "MGI:2444583"; tag "basic"; tag "appris_principal_2"; tag "CCDS"; ccdsid "CCDS37359.1"; havana_gene "OTTMUSG00000071572.1"; havana_transcript "OTTMUST00000173254.1";
chr16	HAVANA	exon	56435053	56435115	0	+	.	gene_id "ENSMUSG00000035258.16"; transcript_id "ENSMUST00000231781.2"; gene_type "protein_coding"; gene_name "Abi3bp"; transcript_type "protein_coding"; transcript_name "Abi3bp-206"; exon_number 22; exon_id "ENSMUSE00000964240.2"; level 2; protein_id "ENSMUSP00000156096.2"; mgi_id "MGI:2444583"; tag "inferred_exon_combination"; tag "inferred_transcript_model"; tag "RNA_Seq_supported_partial"; tag "basic"; tag "Ensembl_canonical"; tag "GENCODE_Primary"; tag "appris_alternative_2"; havana_gene "OTTMUSG00000071572.1"; havana_transcript "OTTMUST00000173612.1";
chr16	HAVANA	CDS	56435053	56435115	0	+	2	gene_id "ENSMUSG00000035258.16"; transcript_id "ENSMUST00000231781.2"; gene_type "protein_coding"; gene_name "Abi3bp"; transcript_type "protein_coding"; transcript_name "Abi3bp-206"; exon_number 22; exon_id "ENSMUSE00000964240.2"; level 2; protein_id "ENSMUSP00000156096.2"; mgi_id "MGI:2444583"; tag "inferred_exon_combination"; tag "inferred_transcript_model"; tag "RNA_Seq_supported_partial"; tag "basic"; tag "Ensembl_canonical"; tag "GENCODE_Primary"; tag "appris_alternative_2"; havana_gene "OTTMUSG00000071572.1"; havana_transcript "OTTMUST00000173612.1";
chr16	ENSEMBL_gcm37	exon	56435053	56435115	2.49786312272615	+	.	gene_id "ENSMUSG00000035258.16"; transcript_id "ENSMUSG00000035258.16_tx_100"; exon_id "chr16_56435053_56435115_+"; exonnum "22"; txlen "4913";
chr16	ENSEMBL_gcm37	exon	56435053	56435115	2.29148161906945	+	.	gene_id "ENSMUSG00000035258.16"; transcript_id "ENSMUSG00000035258.16_tx_107"; exon_id "chr16_56435053_56435115_+"; exonnum "21"; txlen "4970";
chr16	ENSEMBL_gcm37	exon	56435053	56435115	2.10564251334809	+	.	gene_id "ENSMUSG00000035258.16"; transcript_id "ENSMUSG00000035258.16_tx_117"; exon_id "chr16_56435053_56435115_+"; exonnum "22"; txlen "5156";
chr16	ENSEMBL_gcm37	exon	56435053	56435115	2.06039130294919	+	.	gene_id "ENSMUSG00000035258.16"; transcript_id "ENSMUSG00000035258.16_tx_122"; exon_id "chr16_56435053_56435115_+"; exonnum "22"; txlen "5048";
chr16	ENSEMBL_gcm37	exon	56435053	56435115	2.06039130294919	+	.	gene_id "ENSMUSG00000035258.16"; transcript_id "ENSMUSG00000035258.16_tx_123"; exon_id "chr16_56435053_56435115_+"; exonnum "22"; txlen "5108";
chr16	ENSEMBL_gcm37	exon	56435053	56435115	2.05238077134307	+	.	gene_id "ENSMUSG00000035258.16"; transcript_id "ENSMUSG00000035258.16_tx_125"; exon_id "chr16_56435053_56435115_+"; exonnum "22"; txlen "5081";
chr16	ENSEMBL_gcm37	exon	56435053	56435115	1.94990170842098	+	.	gene_id "ENSMUSG00000035258.16"; transcript_id "ENSMUSG00000035258.16_tx_135"; exon_id "chr16_56435053_56435115_+"; exonnum "22"; txlen "5084";
chr16	ENSEMBL_gcm37	exon	56435053	56435115	29.6184702214675	+	.	gene_id "ENSMUSG00000035258.16"; transcript_id "ENSMUSG00000035258.16_tx_14"; exon_id "chr16_56435053_56435115_+"; exonnum "22"; txlen "5216";
chr16	ENSEMBL_gcm37	exon	56435053	56435115	1.8305022146858	+	.	gene_id "ENSMUSG00000035258.16"; transcript_id "ENSMUSG00000035258.16_tx_141"; exon_id "chr16_56435053_56435115_+"; exonnum "22"; txlen "5027";
chr16	ENSEMBL_gcm37	exon	56435053	56435115	1.8305022146858	+	.	gene_id "ENSMUSG00000035258.16"; transcript_id "ENSMUSG00000035258.16_tx_142"; exon_id "chr16_56435053_56435115_+"; exonnum "22"; txlen "5021";
chr16	ENSEMBL_gcm37	exon	56435053	56435115	1.8305022146858	+	.	gene_id "ENSMUSG00000035258.16"; transcript_id "ENSMUSG00000035258.16_tx_144"; exon_id "chr16_56435053_56435115_+"; exonnum "22"; txlen "4919";
chr16	ENSEMBL_gcm37	exon	56435053	56435115	1.8305022146858	+	.	gene_id "ENSMUSG00000035258.16"; transcript_id "ENSMUSG00000035258.16_tx_146"; exon_id "chr16_56435053_56435115_+"; exonnum "22"; txlen "4913";
chr16	ENSEMBL_gcm37	exon	56435053	56435115	1.8305022146858	+	.	gene_id "ENSMUSG00000035258.16"; transcript_id "ENSMUSG00000035258.16_tx_148"; exon_id "chr16_56435053_56435115_+"; exonnum "22"; txlen "5036";
chr16	ENSEMBL_gcm37	exon	56435053	56435115	1.8305022146858	+	.	gene_id "ENSMUSG00000035258.16"; transcript_id "ENSMUSG00000035258.16_tx_150"; exon_id "chr16_56435053_56435115_+"; exonnum "22"; txlen "4976";
chr16	ENSEMBL_gcm37	exon	56435053	56435115	1.78166296475402	+	.	gene_id "ENSMUSG00000035258.16"; transcript_id "ENSMUSG00000035258.16_tx_153"; exon_id "chr16_56435053_56435115_+"; exonnum "22"; txlen "5042";
chr16	ENSEMBL_gcm37	exon	56435053	56435115	1.77853384639487	+	.	gene_id "ENSMUSG00000035258.16"; transcript_id "ENSMUSG00000035258.16_tx_155"; exon_id "chr16_56435053_56435115_+"; exonnum "22"; txlen "4688";
chr16	ENSEMBL_gcm37	exon	56435053	56435115	27.3357111766548	+	.	gene_id "ENSMUSG00000035258.16"; transcript_id "ENSMUSG00000035258.16_tx_16"; exon_id "chr16_56435053_56435115_+"; exonnum "22"; txlen "5108";
chr16	ENSEMBL_gcm37	exon	56435053	56435115	1.43029099122344	+	.	gene_id "ENSMUSG00000035258.16"; transcript_id "ENSMUSG00000035258.16_tx_163"; exon_id "chr16_56435053_56435115_+"; exonnum "21"; txlen "4952";
chr16	ENSEMBL_gcm37	exon	56435053	56435115	1.40463209685148	+	.	gene_id "ENSMUSG00000035258.16"; transcript_id "ENSMUSG00000035258.16_tx_164"; exon_id "chr16_56435053_56435115_+"; exonnum "22"; txlen "5039";
chr16	ENSEMBL_gcm37	exon	56435053	56435115	1.3861484965797	+	.	gene_id "ENSMUSG00000035258.16"; transcript_id "ENSMUSG00000035258.16_tx_165"; exon_id "chr16_56435053_56435115_+"; exonnum "21"; txlen "4844";
chr16	ENSEMBL_gcm37	exon	56435053	56435115	1.36285731776528	+	.	gene_id "ENSMUSG00000035258.16"; transcript_id "ENSMUSG00000035258.16_tx_166"; exon_id "chr16_56435053_56435115_+"; exonnum "21"; txlen "5030";
chr16	ENSEMBL_gcm37	exon	56435053	56435115	1.21748296615926	+	.	gene_id "ENSMUSG00000035258.16"; transcript_id "ENSMUSG00000035258.16_tx_171"; exon_id "chr16_56435053_56435115_+"; exonnum "21"; txlen "5018";
chr16	ENSEMBL_gcm37	exon	56435053	56435115	1.21350468673925	+	.	gene_id "ENSMUSG00000035258.16"; transcript_id "ENSMUSG00000035258.16_tx_172"; exon_id "chr16_56435053_56435115_+"; exonnum "21"; txlen "4958";
chr16	ENSEMBL_gcm37	exon	56435053	56435115	1.18002773144251	+	.	gene_id "ENSMUSG00000035258.16"; transcript_id "ENSMUSG00000035258.16_tx_174"; exon_id "chr16_56435053_56435115_+"; exonnum "22"; txlen "4964";
chr16	ENSEMBL_gcm37	exon	56435053	56435115	1.16678403192034	+	.	gene_id "ENSMUSG00000035258.16"; transcript_id "ENSMUSG00000035258.16_tx_175"; exon_id "chr16_56435053_56435115_+"; exonnum "22"; txlen "4613";
chr16	ENSEMBL_gcm37	exon	56435053	56435115	25.576986038616	+	.	gene_id "ENSMUSG00000035258.16"; transcript_id "ENSMUSG00000035258.16_tx_18"; exon_id "chr16_56435053_56435115_+"; exonnum "22"; txlen "5168";
chr16	ENSEMBL_gcm37	exon	56435053	56435115	1.10636366548825	+	.	gene_id "ENSMUSG00000035258.16"; transcript_id "ENSMUSG00000035258.16_tx_181"; exon_id "chr16_56435053_56435115_+"; exonnum "22"; txlen "4931";
chr16	ENSEMBL_gcm37	exon	56435053	56435115	1.08216442350023	+	.	gene_id "ENSMUSG00000035258.16"; transcript_id "ENSMUSG00000035258.16_tx_182"; exon_id "chr16_56435053_56435115_+"; exonnum "21"; txlen "4979";
chr16	ENSEMBL_gcm37	exon	56435053	56435115	0.938824242763332	+	.	gene_id "ENSMUSG00000035258.16"; transcript_id "ENSMUSG00000035258.16_tx_192"; exon_id "chr16_56435053_56435115_+"; exonnum "20"; txlen "5069";
chr16	ENSEMBL_gcm37	exon	56435053	56435115	0.938824242763332	+	.	gene_id "ENSMUSG00000035258.16"; transcript_id "ENSMUSG00000035258.16_tx_193"; exon_id "chr16_56435053_56435115_+"; exonnum "21"; txlen "5144";
chr16	ENSEMBL_gcm37	exon	56435053	56435115	0.938824242763332	+	.	gene_id "ENSMUSG00000035258.16"; transcript_id "ENSMUSG00000035258.16_tx_194"; exon_id "chr16_56435053_56435115_+"; exonnum "20"; txlen "5009";
chr16	ENSEMBL_gcm37	exon	56435053	56435115	0.938824242763332	+	.	gene_id "ENSMUSG00000035258.16"; transcript_id "ENSMUSG00000035258.16_tx_195"; exon_id "chr16_56435053_56435115_+"; exonnum "20"; txlen "5117";
chr16	ENSEMBL_gcm37	exon	56435053	56435115	0.938824242763332	+	.	gene_id "ENSMUSG00000035258.16"; transcript_id "ENSMUSG00000035258.16_tx_196"; exon_id "chr16_56435053_56435115_+"; exonnum "21"; txlen "5192";
chr16	ENSEMBL_gcm37	exon	56435053	56435115	0.938824242763332	+	.	gene_id "ENSMUSG00000035258.16"; transcript_id "ENSMUSG00000035258.16_tx_197"; exon_id "chr16_56435053_56435115_+"; exonnum "21"; txlen "5084";
chr16	ENSEMBL_gcm37	exon	56435053	56435115	0.860710041746916	+	.	gene_id "ENSMUSG00000035258.16"; transcript_id "ENSMUSG00000035258.16_tx_202"; exon_id "chr16_56435053_56435115_+"; exonnum "21"; txlen "5147";
chr16	ENSEMBL_gcm37	exon	56435053	56435115	0.860710041746916	+	.	gene_id "ENSMUSG00000035258.16"; transcript_id "ENSMUSG00000035258.16_tx_203"; exon_id "chr16_56435053_56435115_+"; exonnum "20"; txlen "5120";
chr16	ENSEMBL_gcm37	exon	56435053	56435115	0.860710041746916	+	.	gene_id "ENSMUSG00000035258.16"; transcript_id "ENSMUSG00000035258.16_tx_204"; exon_id "chr16_56435053_56435115_+"; exonnum "21"; txlen "5195";
chr16	ENSEMBL_gcm37	exon	56435053	56435115	0.860710041746916	+	.	gene_id "ENSMUSG00000035258.16"; transcript_id "ENSMUSG00000035258.16_tx_205"; exon_id "chr16_56435053_56435115_+"; exonnum "21"; txlen "5087";
chr16	ENSEMBL_gcm37	exon	56435053	56435115	0.810455570930376	+	.	gene_id "ENSMUSG00000035258.16"; transcript_id "ENSMUSG00000035258.16_tx_209"; exon_id "chr16_56435053_56435115_+"; exonnum "21"; txlen "5003";
chr16	ENSEMBL_gcm37	exon	56435053	56435115	0.770475349063486	+	.	gene_id "ENSMUSG00000035258.16"; transcript_id "ENSMUSG00000035258.16_tx_216"; exon_id "chr16_56435053_56435115_+"; exonnum "22"; txlen "4856";
chr16	ENSEMBL_gcm37	exon	56435053	56435115	0.761546403470911	+	.	gene_id "ENSMUSG00000035258.16"; transcript_id "ENSMUSG00000035258.16_tx_218"; exon_id "chr16_56435053_56435115_+"; exonnum "20"; txlen "5072";
chr16	ENSEMBL_gcm37	exon	56435053	56435115	20.4967497475977	+	.	gene_id "ENSMUSG00000035258.16"; transcript_id "ENSMUSG00000035258.16_tx_22"; exon_id "chr16_56435053_56435115_+"; exonnum "22"; txlen "5141";
chr16	ENSEMBL_gcm37	exon	56435053	56435115	18.2719105298999	+	.	gene_id "ENSMUSG00000035258.16"; transcript_id "ENSMUSG00000035258.16_tx_25"; exon_id "chr16_56435053_56435115_+"; exonnum "22"; txlen "5033";
chr16	ENSEMBL_gcm37	exon	56435053	56435115	16.779723362963	+	.	gene_id "ENSMUSG00000035258.16"; transcript_id "ENSMUSG00000035258.16_tx_29"; exon_id "chr16_56435053_56435115_+"; exonnum "22"; txlen "5093";
chr16	ENSEMBL_gcm37	exon	56435053	56435115	16.3572175673266	+	.	gene_id "ENSMUSG00000035258.16"; transcript_id "ENSMUSG00000035258.16_tx_31"; exon_id "chr16_56435053_56435115_+"; exonnum "22"; txlen "5153";
chr16	ENSEMBL_gcm37	exon	56435053	56435115	15.2189152093968	+	.	gene_id "ENSMUSG00000035258.16"; transcript_id "ENSMUSG00000035258.16_tx_33"; exon_id "chr16_56435053_56435115_+"; exonnum "22"; txlen "5045";
chr16	ENSEMBL_gcm37	exon	56435053	56435115	14.2153937016829	+	.	gene_id "ENSMUSG00000035258.16"; transcript_id "ENSMUSG00000035258.16_tx_39"; exon_id "chr16_56435053_56435115_+"; exonnum "22"; txlen "5105";
chr16	ENSEMBL_gcm37	exon	56435053	56435115	11.785710132745	+	.	gene_id "ENSMUSG00000035258.16"; transcript_id "ENSMUSG00000035258.16_tx_46"; exon_id "chr16_56435053_56435115_+"; exonnum "22"; txlen "5078";
chr16	ENSEMBL_gcm37	exon	56435053	56435115	10.9580128672489	+	.	gene_id "ENSMUSG00000035258.16"; transcript_id "ENSMUSG00000035258.16_tx_52"; exon_id "chr16_56435053_56435115_+"; exonnum "21"; txlen "5141";
chr16	ENSEMBL_gcm37	exon	56435053	56435115	10.7351249116017	+	.	gene_id "ENSMUSG00000035258.16"; transcript_id "ENSMUSG00000035258.16_tx_53"; exon_id "chr16_56435053_56435115_+"; exonnum "22"; txlen "5102";
chr16	ENSEMBL_gcm37	exon	56435053	56435115	10.4807468216986	+	.	gene_id "ENSMUSG00000035258.16"; transcript_id "ENSMUSG00000035258.16_tx_55"; exon_id "chr16_56435053_56435115_+"; exonnum "22"; txlen "4970";
chr16	ENSEMBL_gcm37	exon	56435053	56435115	10.0047521111414	+	.	gene_id "ENSMUSG00000035258.16"; transcript_id "ENSMUSG00000035258.16_tx_57"; exon_id "chr16_56435053_56435115_+"; exonnum "22"; txlen "4994";
chr16	ENSEMBL_gcm37	exon	56435053	56435115	8.7521117511707	+	.	gene_id "ENSMUSG00000035258.16"; transcript_id "ENSMUSG00000035258.16_tx_61"; exon_id "chr16_56435053_56435115_+"; exonnum "21"; txlen "5033";
chr16	ENSEMBL_gcm37	exon	56435053	56435115	8.6859386875816	+	.	gene_id "ENSMUSG00000035258.16"; transcript_id "ENSMUSG00000035258.16_tx_62"; exon_id "chr16_56435053_56435115_+"; exonnum "22"; txlen "5030";
chr16	ENSEMBL_gcm37	exon	56435053	56435115	8.3365903734162	+	.	gene_id "ENSMUSG00000035258.16"; transcript_id "ENSMUSG00000035258.16_tx_63"; exon_id "chr16_56435053_56435115_+"; exonnum "21"; txlen "5093";
chr16	ENSEMBL_gcm37	exon	56435053	56435115	8.2162891269746	+	.	gene_id "ENSMUSG00000035258.16"; transcript_id "ENSMUSG00000035258.16_tx_64"; exon_id "chr16_56435053_56435115_+"; exonnum "22"; txlen "5027";
chr16	ENSEMBL_gcm37	exon	56435053	56435115	7.38393985788965	+	.	gene_id "ENSMUSG00000035258.16"; transcript_id "ENSMUSG00000035258.16_tx_67"; exon_id "chr16_56435053_56435115_+"; exonnum "22"; txlen "5054";
chr16	ENSEMBL_gcm37	exon	56435053	56435115	6.8105163581469	+	.	gene_id "ENSMUSG00000035258.16"; transcript_id "ENSMUSG00000035258.16_tx_69"; exon_id "chr16_56435053_56435115_+"; exonnum "22"; txlen "4919";
chr16	ENSEMBL_gcm37	exon	56435053	56435115	4.38131621646379	+	.	gene_id "ENSMUSG00000035258.16"; transcript_id "ENSMUSG00000035258.16_tx_76"; exon_id "chr16_56435053_56435115_+"; exonnum "22"; txlen "4979";
chr16	ENSEMBL_gcm37	exon	56435053	56435115	4.14848931158948	+	.	gene_id "ENSMUSG00000035258.16"; transcript_id "ENSMUSG00000035258.16_tx_78"; exon_id "chr16_56435053_56435115_+"; exonnum "21"; txlen "5066";
chr16	ENSEMBL_gcm37	exon	56435053	56435115	4.06820150548542	+	.	gene_id "ENSMUSG00000035258.16"; transcript_id "ENSMUSG00000035258.16_tx_80"; exon_id "chr16_56435053_56435115_+"; exonnum "21"; txlen "5078";
chr16	ENSEMBL_gcm37	exon	56435053	56435115	3.48190558685396	+	.	gene_id "ENSMUSG00000035258.16"; transcript_id "ENSMUSG00000035258.16_tx_87"; exon_id "chr16_56435053_56435115_+"; exonnum "22"; txlen "5084";
chr16	ENSEMBL_gcm37	exon	56435053	56435115	3.23333660470369	+	.	gene_id "ENSMUSG00000035258.16"; transcript_id "ENSMUSG00000035258.16_tx_89"; exon_id "chr16_56435053_56435115_+"; exonnum "22"; txlen "4976";
chr16	ENSEMBL_gcm37	exon	56435053	56435115	2.90612603036357	+	.	gene_id "ENSMUSG00000035258.16"; transcript_id "ENSMUSG00000035258.16_tx_92"; exon_id "chr16_56435053_56435115_+"; exonnum "21"; txlen "5027";
chr16	ENSEMBL_gcm37	exon	56435053	56435115	2.63310755804575	+	.	gene_id "ENSMUSG00000035258.16"; transcript_id "ENSMUSG00000035258.16_tx_94"; exon_id "chr16_56435053_56435115_+"; exonnum "22"; txlen "5036";
chr16	ENSEMBL_gcm37	exon	56435053	56435115	2.62398976564092	+	.	gene_id "ENSMUSG00000035258.16"; transcript_id "ENSMUSG00000035258.16_tx_95"; exon_id "chr16_56435053_56435115_+"; exonnum "21"; txlen "4919";
chr16	ENSEMBL_gcm37	exon	56435053	56435115	2.49786312272615	+	.	gene_id "ENSMUSG00000035258.16"; transcript_id "ENSMUSG00000035258.16_tx_99"; exon_id "chr16_56435053_56435115_+"; exonnum "22"; txlen "5021";
chr16	HAVANA	exon	56435928	56435975	0	+	.	gene_id "ENSMUSG00000035258.16"; transcript_id "ENSMUST00000231781.2"; gene_type "protein_coding"; gene_name "Abi3bp"; transcript_type "protein_coding"; transcript_name "Abi3bp-206"; exon_number 23; exon_id "ENSMUSE00001444372.2"; level 2; protein_id "ENSMUSP00000156096.2"; mgi_id "MGI:2444583"; tag "inferred_exon_combination"; tag "inferred_transcript_model"; tag "RNA_Seq_supported_partial"; tag "basic"; tag "Ensembl_canonical"; tag "GENCODE_Primary"; tag "appris_alternative_2"; havana_gene "OTTMUSG00000071572.1"; havana_transcript "OTTMUST00000173612.1";
chr16	HAVANA	CDS	56435928	56435975	0	+	2	gene_id "ENSMUSG00000035258.16"; transcript_id "ENSMUST00000231781.2"; gene_type "protein_coding"; gene_name "Abi3bp"; transcript_type "protein_coding"; transcript_name "Abi3bp-206"; exon_number 23; exon_id "ENSMUSE00001444372.2"; level 2; protein_id "ENSMUSP00000156096.2"; mgi_id "MGI:2444583"; tag "inferred_exon_combination"; tag "inferred_transcript_model"; tag "RNA_Seq_supported_partial"; tag "basic"; tag "Ensembl_canonical"; tag "GENCODE_Primary"; tag "appris_alternative_2"; havana_gene "OTTMUSG00000071572.1"; havana_transcript "OTTMUST00000173612.1";
chr16	ENSEMBL_gcm37	exon	56435928	56435975	2.49786312272615	+	.	gene_id "ENSMUSG00000035258.16"; transcript_id "ENSMUSG00000035258.16_tx_100"; exon_id "chr16_56435928_56435975_+"; exonnum "23"; txlen "4913";
chr16	ENSEMBL_gcm37	exon	56435928	56435975	2.29148161906945	+	.	gene_id "ENSMUSG00000035258.16"; transcript_id "ENSMUSG00000035258.16_tx_107"; exon_id "chr16_56435928_56435975_+"; exonnum "22"; txlen "4970";
chr16	ENSEMBL_gcm37	exon	56435928	56435975	2.10564251334809	+	.	gene_id "ENSMUSG00000035258.16"; transcript_id "ENSMUSG00000035258.16_tx_117"; exon_id "chr16_56435928_56435975_+"; exonnum "23"; txlen "5156";
chr16	ENSEMBL_gcm37	exon	56435928	56435975	2.06039130294919	+	.	gene_id "ENSMUSG00000035258.16"; transcript_id "ENSMUSG00000035258.16_tx_122"; exon_id "chr16_56435928_56435975_+"; exonnum "23"; txlen "5048";
chr16	ENSEMBL_gcm37	exon	56435928	56435975	2.06039130294919	+	.	gene_id "ENSMUSG00000035258.16"; transcript_id "ENSMUSG00000035258.16_tx_123"; exon_id "chr16_56435928_56435975_+"; exonnum "23"; txlen "5108";
chr16	ENSEMBL_gcm37	exon	56435928	56435975	2.05238077134307	+	.	gene_id "ENSMUSG00000035258.16"; transcript_id "ENSMUSG00000035258.16_tx_125"; exon_id "chr16_56435928_56435975_+"; exonnum "23"; txlen "5081";
chr16	ENSEMBL_gcm37	exon	56435928	56435975	1.94990170842098	+	.	gene_id "ENSMUSG00000035258.16"; transcript_id "ENSMUSG00000035258.16_tx_135"; exon_id "chr16_56435928_56435975_+"; exonnum "23"; txlen "5084";
chr16	ENSEMBL_gcm37	exon	56435928	56435975	29.6184702214675	+	.	gene_id "ENSMUSG00000035258.16"; transcript_id "ENSMUSG00000035258.16_tx_14"; exon_id "chr16_56435928_56435975_+"; exonnum "23"; txlen "5216";
chr16	ENSEMBL_gcm37	exon	56435928	56435975	1.8305022146858	+	.	gene_id "ENSMUSG00000035258.16"; transcript_id "ENSMUSG00000035258.16_tx_141"; exon_id "chr16_56435928_56435975_+"; exonnum "23"; txlen "5027";
chr16	ENSEMBL_gcm37	exon	56435928	56435975	1.8305022146858	+	.	gene_id "ENSMUSG00000035258.16"; transcript_id "ENSMUSG00000035258.16_tx_142"; exon_id "chr16_56435928_56435975_+"; exonnum "23"; txlen "5021";
chr16	ENSEMBL_gcm37	exon	56435928	56435975	1.8305022146858	+	.	gene_id "ENSMUSG00000035258.16"; transcript_id "ENSMUSG00000035258.16_tx_144"; exon_id "chr16_56435928_56435975_+"; exonnum "23"; txlen "4919";
chr16	ENSEMBL_gcm37	exon	56435928	56435975	1.8305022146858	+	.	gene_id "ENSMUSG00000035258.16"; transcript_id "ENSMUSG00000035258.16_tx_146"; exon_id "chr16_56435928_56435975_+"; exonnum "23"; txlen "4913";
chr16	ENSEMBL_gcm37	exon	56435928	56435975	1.8305022146858	+	.	gene_id "ENSMUSG00000035258.16"; transcript_id "ENSMUSG00000035258.16_tx_148"; exon_id "chr16_56435928_56435975_+"; exonnum "23"; txlen "5036";
chr16	ENSEMBL_gcm37	exon	56435928	56435975	1.8305022146858	+	.	gene_id "ENSMUSG00000035258.16"; transcript_id "ENSMUSG00000035258.16_tx_150"; exon_id "chr16_56435928_56435975_+"; exonnum "23"; txlen "4976";
chr16	ENSEMBL_gcm37	exon	56435928	56435975	1.78166296475402	+	.	gene_id "ENSMUSG00000035258.16"; transcript_id "ENSMUSG00000035258.16_tx_153"; exon_id "chr16_56435928_56435975_+"; exonnum "23"; txlen "5042";
chr16	ENSEMBL_gcm37	exon	56435928	56435975	1.77853384639487	+	.	gene_id "ENSMUSG00000035258.16"; transcript_id "ENSMUSG00000035258.16_tx_155"; exon_id "chr16_56435928_56435975_+"; exonnum "23"; txlen "4688";
chr16	ENSEMBL_gcm37	exon	56435928	56435975	27.3357111766548	+	.	gene_id "ENSMUSG00000035258.16"; transcript_id "ENSMUSG00000035258.16_tx_16"; exon_id "chr16_56435928_56435975_+"; exonnum "23"; txlen "5108";
chr16	ENSEMBL_gcm37	exon	56435928	56435975	1.43029099122344	+	.	gene_id "ENSMUSG00000035258.16"; transcript_id "ENSMUSG00000035258.16_tx_163"; exon_id "chr16_56435928_56435975_+"; exonnum "22"; txlen "4952";
chr16	ENSEMBL_gcm37	exon	56435928	56435975	1.40463209685148	+	.	gene_id "ENSMUSG00000035258.16"; transcript_id "ENSMUSG00000035258.16_tx_164"; exon_id "chr16_56435928_56435975_+"; exonnum "23"; txlen "5039";
chr16	ENSEMBL_gcm37	exon	56435928	56435975	1.3861484965797	+	.	gene_id "ENSMUSG00000035258.16"; transcript_id "ENSMUSG00000035258.16_tx_165"; exon_id "chr16_56435928_56435975_+"; exonnum "22"; txlen "4844";
chr16	ENSEMBL_gcm37	exon	56435928	56435975	1.36285731776528	+	.	gene_id "ENSMUSG00000035258.16"; transcript_id "ENSMUSG00000035258.16_tx_166"; exon_id "chr16_56435928_56435975_+"; exonnum "22"; txlen "5030";
chr16	ENSEMBL_gcm37	exon	56435928	56435975	1.21748296615926	+	.	gene_id "ENSMUSG00000035258.16"; transcript_id "ENSMUSG00000035258.16_tx_171"; exon_id "chr16_56435928_56435975_+"; exonnum "22"; txlen "5018";
chr16	ENSEMBL_gcm37	exon	56435928	56435975	1.21350468673925	+	.	gene_id "ENSMUSG00000035258.16"; transcript_id "ENSMUSG00000035258.16_tx_172"; exon_id "chr16_56435928_56435975_+"; exonnum "22"; txlen "4958";
chr16	ENSEMBL_gcm37	exon	56435928	56435975	1.18002773144251	+	.	gene_id "ENSMUSG00000035258.16"; transcript_id "ENSMUSG00000035258.16_tx_174"; exon_id "chr16_56435928_56435975_+"; exonnum "23"; txlen "4964";
chr16	ENSEMBL_gcm37	exon	56435928	56435975	1.16678403192034	+	.	gene_id "ENSMUSG00000035258.16"; transcript_id "ENSMUSG00000035258.16_tx_175"; exon_id "chr16_56435928_56435975_+"; exonnum "23"; txlen "4613";
chr16	ENSEMBL_gcm37	exon	56435928	56435975	25.576986038616	+	.	gene_id "ENSMUSG00000035258.16"; transcript_id "ENSMUSG00000035258.16_tx_18"; exon_id "chr16_56435928_56435975_+"; exonnum "23"; txlen "5168";
chr16	ENSEMBL_gcm37	exon	56435928	56435975	1.10636366548825	+	.	gene_id "ENSMUSG00000035258.16"; transcript_id "ENSMUSG00000035258.16_tx_181"; exon_id "chr16_56435928_56435975_+"; exonnum "23"; txlen "4931";
chr16	ENSEMBL_gcm37	exon	56435928	56435975	1.08216442350023	+	.	gene_id "ENSMUSG00000035258.16"; transcript_id "ENSMUSG00000035258.16_tx_182"; exon_id "chr16_56435928_56435975_+"; exonnum "22"; txlen "4979";
chr16	ENSEMBL_gcm37	exon	56435928	56435975	0.938824242763332	+	.	gene_id "ENSMUSG00000035258.16"; transcript_id "ENSMUSG00000035258.16_tx_192"; exon_id "chr16_56435928_56435975_+"; exonnum "21"; txlen "5069";
chr16	ENSEMBL_gcm37	exon	56435928	56435975	0.938824242763332	+	.	gene_id "ENSMUSG00000035258.16"; transcript_id "ENSMUSG00000035258.16_tx_193"; exon_id "chr16_56435928_56435975_+"; exonnum "22"; txlen "5144";
chr16	ENSEMBL_gcm37	exon	56435928	56435975	0.938824242763332	+	.	gene_id "ENSMUSG00000035258.16"; transcript_id "ENSMUSG00000035258.16_tx_194"; exon_id "chr16_56435928_56435975_+"; exonnum "21"; txlen "5009";
chr16	ENSEMBL_gcm37	exon	56435928	56435975	0.938824242763332	+	.	gene_id "ENSMUSG00000035258.16"; transcript_id "ENSMUSG00000035258.16_tx_195"; exon_id "chr16_56435928_56435975_+"; exonnum "21"; txlen "5117";
chr16	ENSEMBL_gcm37	exon	56435928	56435975	0.938824242763332	+	.	gene_id "ENSMUSG00000035258.16"; transcript_id "ENSMUSG00000035258.16_tx_196"; exon_id "chr16_56435928_56435975_+"; exonnum "22"; txlen "5192";
chr16	ENSEMBL_gcm37	exon	56435928	56435975	0.938824242763332	+	.	gene_id "ENSMUSG00000035258.16"; transcript_id "ENSMUSG00000035258.16_tx_197"; exon_id "chr16_56435928_56435975_+"; exonnum "22"; txlen "5084";
chr16	ENSEMBL_gcm37	exon	56435928	56435975	0.860710041746916	+	.	gene_id "ENSMUSG00000035258.16"; transcript_id "ENSMUSG00000035258.16_tx_202"; exon_id "chr16_56435928_56435975_+"; exonnum "22"; txlen "5147";
chr16	ENSEMBL_gcm37	exon	56435928	56435975	0.860710041746916	+	.	gene_id "ENSMUSG00000035258.16"; transcript_id "ENSMUSG00000035258.16_tx_203"; exon_id "chr16_56435928_56435975_+"; exonnum "21"; txlen "5120";
chr16	ENSEMBL_gcm37	exon	56435928	56435975	0.860710041746916	+	.	gene_id "ENSMUSG00000035258.16"; transcript_id "ENSMUSG00000035258.16_tx_204"; exon_id "chr16_56435928_56435975_+"; exonnum "22"; txlen "5195";
chr16	ENSEMBL_gcm37	exon	56435928	56435975	0.860710041746916	+	.	gene_id "ENSMUSG00000035258.16"; transcript_id "ENSMUSG00000035258.16_tx_205"; exon_id "chr16_56435928_56435975_+"; exonnum "22"; txlen "5087";
chr16	ENSEMBL_gcm37	exon	56435928	56435975	0.810455570930376	+	.	gene_id "ENSMUSG00000035258.16"; transcript_id "ENSMUSG00000035258.16_tx_209"; exon_id "chr16_56435928_56435975_+"; exonnum "22"; txlen "5003";
chr16	ENSEMBL_gcm37	exon	56435928	56435975	0.770475349063486	+	.	gene_id "ENSMUSG00000035258.16"; transcript_id "ENSMUSG00000035258.16_tx_216"; exon_id "chr16_56435928_56435975_+"; exonnum "23"; txlen "4856";
chr16	ENSEMBL_gcm37	exon	56435928	56435975	0.761546403470911	+	.	gene_id "ENSMUSG00000035258.16"; transcript_id "ENSMUSG00000035258.16_tx_218"; exon_id "chr16_56435928_56435975_+"; exonnum "21"; txlen "5072";
chr16	ENSEMBL_gcm37	exon	56435928	56435975	20.4967497475977	+	.	gene_id "ENSMUSG00000035258.16"; transcript_id "ENSMUSG00000035258.16_tx_22"; exon_id "chr16_56435928_56435975_+"; exonnum "23"; txlen "5141";
chr16	ENSEMBL_gcm37	exon	56435928	56435975	18.2719105298999	+	.	gene_id "ENSMUSG00000035258.16"; transcript_id "ENSMUSG00000035258.16_tx_25"; exon_id "chr16_56435928_56435975_+"; exonnum "23"; txlen "5033";
chr16	ENSEMBL_gcm37	exon	56435928	56435975	16.779723362963	+	.	gene_id "ENSMUSG00000035258.16"; transcript_id "ENSMUSG00000035258.16_tx_29"; exon_id "chr16_56435928_56435975_+"; exonnum "23"; txlen "5093";
chr16	ENSEMBL_gcm37	exon	56435928	56435975	16.3572175673266	+	.	gene_id "ENSMUSG00000035258.16"; transcript_id "ENSMUSG00000035258.16_tx_31"; exon_id "chr16_56435928_56435975_+"; exonnum "23"; txlen "5153";
chr16	ENSEMBL_gcm37	exon	56435928	56435975	15.2189152093968	+	.	gene_id "ENSMUSG00000035258.16"; transcript_id "ENSMUSG00000035258.16_tx_33"; exon_id "chr16_56435928_56435975_+"; exonnum "23"; txlen "5045";
chr16	ENSEMBL_gcm37	exon	56435928	56435975	14.2153937016829	+	.	gene_id "ENSMUSG00000035258.16"; transcript_id "ENSMUSG00000035258.16_tx_39"; exon_id "chr16_56435928_56435975_+"; exonnum "23"; txlen "5105";
chr16	ENSEMBL_gcm37	exon	56435928	56435975	11.785710132745	+	.	gene_id "ENSMUSG00000035258.16"; transcript_id "ENSMUSG00000035258.16_tx_46"; exon_id "chr16_56435928_56435975_+"; exonnum "23"; txlen "5078";
chr16	ENSEMBL_gcm37	exon	56435928	56435975	10.9580128672489	+	.	gene_id "ENSMUSG00000035258.16"; transcript_id "ENSMUSG00000035258.16_tx_52"; exon_id "chr16_56435928_56435975_+"; exonnum "22"; txlen "5141";
chr16	ENSEMBL_gcm37	exon	56435928	56435975	10.7351249116017	+	.	gene_id "ENSMUSG00000035258.16"; transcript_id "ENSMUSG00000035258.16_tx_53"; exon_id "chr16_56435928_56435975_+"; exonnum "23"; txlen "5102";
chr16	ENSEMBL_gcm37	exon	56435928	56435975	10.4807468216986	+	.	gene_id "ENSMUSG00000035258.16"; transcript_id "ENSMUSG00000035258.16_tx_55"; exon_id "chr16_56435928_56435975_+"; exonnum "23"; txlen "4970";
chr16	ENSEMBL_gcm37	exon	56435928	56435975	10.0047521111414	+	.	gene_id "ENSMUSG00000035258.16"; transcript_id "ENSMUSG00000035258.16_tx_57"; exon_id "chr16_56435928_56435975_+"; exonnum "23"; txlen "4994";
chr16	ENSEMBL_gcm37	exon	56435928	56435975	8.7521117511707	+	.	gene_id "ENSMUSG00000035258.16"; transcript_id "ENSMUSG00000035258.16_tx_61"; exon_id "chr16_56435928_56435975_+"; exonnum "22"; txlen "5033";
chr16	ENSEMBL_gcm37	exon	56435928	56435975	8.6859386875816	+	.	gene_id "ENSMUSG00000035258.16"; transcript_id "ENSMUSG00000035258.16_tx_62"; exon_id "chr16_56435928_56435975_+"; exonnum "23"; txlen "5030";
chr16	ENSEMBL_gcm37	exon	56435928	56435975	8.3365903734162	+	.	gene_id "ENSMUSG00000035258.16"; transcript_id "ENSMUSG00000035258.16_tx_63"; exon_id "chr16_56435928_56435975_+"; exonnum "22"; txlen "5093";
chr16	ENSEMBL_gcm37	exon	56435928	56435975	8.2162891269746	+	.	gene_id "ENSMUSG00000035258.16"; transcript_id "ENSMUSG00000035258.16_tx_64"; exon_id "chr16_56435928_56435975_+"; exonnum "23"; txlen "5027";
chr16	ENSEMBL_gcm37	exon	56435928	56435975	7.38393985788965	+	.	gene_id "ENSMUSG00000035258.16"; transcript_id "ENSMUSG00000035258.16_tx_67"; exon_id "chr16_56435928_56435975_+"; exonnum "23"; txlen "5054";
chr16	ENSEMBL_gcm37	exon	56435928	56435975	6.8105163581469	+	.	gene_id "ENSMUSG00000035258.16"; transcript_id "ENSMUSG00000035258.16_tx_69"; exon_id "chr16_56435928_56435975_+"; exonnum "23"; txlen "4919";
chr16	ENSEMBL_gcm37	exon	56435928	56435975	4.38131621646379	+	.	gene_id "ENSMUSG00000035258.16"; transcript_id "ENSMUSG00000035258.16_tx_76"; exon_id "chr16_56435928_56435975_+"; exonnum "23"; txlen "4979";
chr16	ENSEMBL_gcm37	exon	56435928	56435975	4.14848931158948	+	.	gene_id "ENSMUSG00000035258.16"; transcript_id "ENSMUSG00000035258.16_tx_78"; exon_id "chr16_56435928_56435975_+"; exonnum "22"; txlen "5066";
chr16	ENSEMBL_gcm37	exon	56435928	56435975	4.06820150548542	+	.	gene_id "ENSMUSG00000035258.16"; transcript_id "ENSMUSG00000035258.16_tx_80"; exon_id "chr16_56435928_56435975_+"; exonnum "22"; txlen "5078";
chr16	ENSEMBL_gcm37	exon	56435928	56435975	3.48190558685396	+	.	gene_id "ENSMUSG00000035258.16"; transcript_id "ENSMUSG00000035258.16_tx_87"; exon_id "chr16_56435928_56435975_+"; exonnum "23"; txlen "5084";
chr16	ENSEMBL_gcm37	exon	56435928	56435975	3.23333660470369	+	.	gene_id "ENSMUSG00000035258.16"; transcript_id "ENSMUSG00000035258.16_tx_89"; exon_id "chr16_56435928_56435975_+"; exonnum "23"; txlen "4976";
chr16	ENSEMBL_gcm37	exon	56435928	56435975	2.90612603036357	+	.	gene_id "ENSMUSG00000035258.16"; transcript_id "ENSMUSG00000035258.16_tx_92"; exon_id "chr16_56435928_56435975_+"; exonnum "22"; txlen "5027";
chr16	ENSEMBL_gcm37	exon	56435928	56435975	2.63310755804575	+	.	gene_id "ENSMUSG00000035258.16"; transcript_id "ENSMUSG00000035258.16_tx_94"; exon_id "chr16_56435928_56435975_+"; exonnum "23"; txlen "5036";
chr16	ENSEMBL_gcm37	exon	56435928	56435975	2.62398976564092	+	.	gene_id "ENSMUSG00000035258.16"; transcript_id "ENSMUSG00000035258.16_tx_95"; exon_id "chr16_56435928_56435975_+"; exonnum "22"; txlen "4919";
chr16	ENSEMBL_gcm37	exon	56435928	56435975	2.49786312272615	+	.	gene_id "ENSMUSG00000035258.16"; transcript_id "ENSMUSG00000035258.16_tx_99"; exon_id "chr16_56435928_56435975_+"; exonnum "23"; txlen "5021";
chr16	HAVANA	exon	56437738	56437797	0	+	.	gene_id "ENSMUSG00000035258.16"; transcript_id "ENSMUST00000231781.2"; gene_type "protein_coding"; gene_name "Abi3bp"; transcript_type "protein_coding"; transcript_name "Abi3bp-206"; exon_number 24; exon_id "ENSMUSE00001443861.2"; level 2; protein_id "ENSMUSP00000156096.2"; mgi_id "MGI:2444583"; tag "inferred_exon_combination"; tag "inferred_transcript_model"; tag "RNA_Seq_supported_partial"; tag "basic"; tag "Ensembl_canonical"; tag "GENCODE_Primary"; tag "appris_alternative_2"; havana_gene "OTTMUSG00000071572.1"; havana_transcript "OTTMUST00000173612.1";
chr16	HAVANA	CDS	56437738	56437797	0	+	2	gene_id "ENSMUSG00000035258.16"; transcript_id "ENSMUST00000231781.2"; gene_type "protein_coding"; gene_name "Abi3bp"; transcript_type "protein_coding"; transcript_name "Abi3bp-206"; exon_number 24; exon_id "ENSMUSE00001443861.2"; level 2; protein_id "ENSMUSP00000156096.2"; mgi_id "MGI:2444583"; tag "inferred_exon_combination"; tag "inferred_transcript_model"; tag "RNA_Seq_supported_partial"; tag "basic"; tag "Ensembl_canonical"; tag "GENCODE_Primary"; tag "appris_alternative_2"; havana_gene "OTTMUSG00000071572.1"; havana_transcript "OTTMUST00000173612.1";
chr16	ENSEMBL_gcm37	exon	56437738	56437797	2.49786312272615	+	.	gene_id "ENSMUSG00000035258.16"; transcript_id "ENSMUSG00000035258.16_tx_100"; exon_id "chr16_56437738_56437797_+"; exonnum "24"; txlen "4913";
chr16	ENSEMBL_gcm37	exon	56437738	56437797	2.29148161906945	+	.	gene_id "ENSMUSG00000035258.16"; transcript_id "ENSMUSG00000035258.16_tx_107"; exon_id "chr16_56437738_56437797_+"; exonnum "23"; txlen "4970";
chr16	ENSEMBL_gcm37	exon	56437738	56437797	2.10564251334809	+	.	gene_id "ENSMUSG00000035258.16"; transcript_id "ENSMUSG00000035258.16_tx_117"; exon_id "chr16_56437738_56437797_+"; exonnum "24"; txlen "5156";
chr16	ENSEMBL_gcm37	exon	56437738	56437797	2.06039130294919	+	.	gene_id "ENSMUSG00000035258.16"; transcript_id "ENSMUSG00000035258.16_tx_122"; exon_id "chr16_56437738_56437797_+"; exonnum "24"; txlen "5048";
chr16	ENSEMBL_gcm37	exon	56437738	56437797	2.06039130294919	+	.	gene_id "ENSMUSG00000035258.16"; transcript_id "ENSMUSG00000035258.16_tx_123"; exon_id "chr16_56437738_56437797_+"; exonnum "24"; txlen "5108";
chr16	ENSEMBL_gcm37	exon	56437738	56437797	2.05238077134307	+	.	gene_id "ENSMUSG00000035258.16"; transcript_id "ENSMUSG00000035258.16_tx_125"; exon_id "chr16_56437738_56437797_+"; exonnum "24"; txlen "5081";
chr16	ENSEMBL_gcm37	exon	56437738	56437797	1.94990170842098	+	.	gene_id "ENSMUSG00000035258.16"; transcript_id "ENSMUSG00000035258.16_tx_135"; exon_id "chr16_56437738_56437797_+"; exonnum "24"; txlen "5084";
chr16	ENSEMBL_gcm37	exon	56437738	56437797	29.6184702214675	+	.	gene_id "ENSMUSG00000035258.16"; transcript_id "ENSMUSG00000035258.16_tx_14"; exon_id "chr16_56437738_56437797_+"; exonnum "24"; txlen "5216";
chr16	ENSEMBL_gcm37	exon	56437738	56437797	1.8305022146858	+	.	gene_id "ENSMUSG00000035258.16"; transcript_id "ENSMUSG00000035258.16_tx_141"; exon_id "chr16_56437738_56437797_+"; exonnum "24"; txlen "5027";
chr16	ENSEMBL_gcm37	exon	56437738	56437797	1.8305022146858	+	.	gene_id "ENSMUSG00000035258.16"; transcript_id "ENSMUSG00000035258.16_tx_142"; exon_id "chr16_56437738_56437797_+"; exonnum "24"; txlen "5021";
chr16	ENSEMBL_gcm37	exon	56437738	56437797	1.8305022146858	+	.	gene_id "ENSMUSG00000035258.16"; transcript_id "ENSMUSG00000035258.16_tx_144"; exon_id "chr16_56437738_56437797_+"; exonnum "24"; txlen "4919";
chr16	ENSEMBL_gcm37	exon	56437738	56437797	1.8305022146858	+	.	gene_id "ENSMUSG00000035258.16"; transcript_id "ENSMUSG00000035258.16_tx_146"; exon_id "chr16_56437738_56437797_+"; exonnum "24"; txlen "4913";
chr16	ENSEMBL_gcm37	exon	56437738	56437797	1.8305022146858	+	.	gene_id "ENSMUSG00000035258.16"; transcript_id "ENSMUSG00000035258.16_tx_148"; exon_id "chr16_56437738_56437797_+"; exonnum "24"; txlen "5036";
chr16	ENSEMBL_gcm37	exon	56437738	56437797	1.8305022146858	+	.	gene_id "ENSMUSG00000035258.16"; transcript_id "ENSMUSG00000035258.16_tx_150"; exon_id "chr16_56437738_56437797_+"; exonnum "24"; txlen "4976";
chr16	ENSEMBL_gcm37	exon	56437738	56437797	1.78166296475402	+	.	gene_id "ENSMUSG00000035258.16"; transcript_id "ENSMUSG00000035258.16_tx_153"; exon_id "chr16_56437738_56437797_+"; exonnum "24"; txlen "5042";
chr16	ENSEMBL_gcm37	exon	56437738	56437797	1.77853384639487	+	.	gene_id "ENSMUSG00000035258.16"; transcript_id "ENSMUSG00000035258.16_tx_155"; exon_id "chr16_56437738_56437797_+"; exonnum "24"; txlen "4688";
chr16	ENSEMBL_gcm37	exon	56437738	56437797	27.3357111766548	+	.	gene_id "ENSMUSG00000035258.16"; transcript_id "ENSMUSG00000035258.16_tx_16"; exon_id "chr16_56437738_56437797_+"; exonnum "24"; txlen "5108";
chr16	ENSEMBL_gcm37	exon	56437738	56437797	1.43029099122344	+	.	gene_id "ENSMUSG00000035258.16"; transcript_id "ENSMUSG00000035258.16_tx_163"; exon_id "chr16_56437738_56437797_+"; exonnum "23"; txlen "4952";
chr16	ENSEMBL_gcm37	exon	56437738	56437797	1.40463209685148	+	.	gene_id "ENSMUSG00000035258.16"; transcript_id "ENSMUSG00000035258.16_tx_164"; exon_id "chr16_56437738_56437797_+"; exonnum "24"; txlen "5039";
chr16	ENSEMBL_gcm37	exon	56437738	56437797	1.3861484965797	+	.	gene_id "ENSMUSG00000035258.16"; transcript_id "ENSMUSG00000035258.16_tx_165"; exon_id "chr16_56437738_56437797_+"; exonnum "23"; txlen "4844";
chr16	ENSEMBL_gcm37	exon	56437738	56437797	1.36285731776528	+	.	gene_id "ENSMUSG00000035258.16"; transcript_id "ENSMUSG00000035258.16_tx_166"; exon_id "chr16_56437738_56437797_+"; exonnum "23"; txlen "5030";
chr16	ENSEMBL_gcm37	exon	56437738	56437797	1.21748296615926	+	.	gene_id "ENSMUSG00000035258.16"; transcript_id "ENSMUSG00000035258.16_tx_171"; exon_id "chr16_56437738_56437797_+"; exonnum "23"; txlen "5018";
chr16	ENSEMBL_gcm37	exon	56437738	56437797	1.21350468673925	+	.	gene_id "ENSMUSG00000035258.16"; transcript_id "ENSMUSG00000035258.16_tx_172"; exon_id "chr16_56437738_56437797_+"; exonnum "23"; txlen "4958";
chr16	ENSEMBL_gcm37	exon	56437738	56437797	1.18002773144251	+	.	gene_id "ENSMUSG00000035258.16"; transcript_id "ENSMUSG00000035258.16_tx_174"; exon_id "chr16_56437738_56437797_+"; exonnum "24"; txlen "4964";
chr16	ENSEMBL_gcm37	exon	56437738	56437797	1.16678403192034	+	.	gene_id "ENSMUSG00000035258.16"; transcript_id "ENSMUSG00000035258.16_tx_175"; exon_id "chr16_56437738_56437797_+"; exonnum "24"; txlen "4613";
chr16	ENSEMBL_gcm37	exon	56437738	56437797	25.576986038616	+	.	gene_id "ENSMUSG00000035258.16"; transcript_id "ENSMUSG00000035258.16_tx_18"; exon_id "chr16_56437738_56437797_+"; exonnum "24"; txlen "5168";
chr16	ENSEMBL_gcm37	exon	56437738	56437797	1.10636366548825	+	.	gene_id "ENSMUSG00000035258.16"; transcript_id "ENSMUSG00000035258.16_tx_181"; exon_id "chr16_56437738_56437797_+"; exonnum "24"; txlen "4931";
chr16	ENSEMBL_gcm37	exon	56437738	56437797	1.08216442350023	+	.	gene_id "ENSMUSG00000035258.16"; transcript_id "ENSMUSG00000035258.16_tx_182"; exon_id "chr16_56437738_56437797_+"; exonnum "23"; txlen "4979";
chr16	ENSEMBL_gcm37	exon	56437738	56437797	0.938824242763332	+	.	gene_id "ENSMUSG00000035258.16"; transcript_id "ENSMUSG00000035258.16_tx_192"; exon_id "chr16_56437738_56437797_+"; exonnum "22"; txlen "5069";
chr16	ENSEMBL_gcm37	exon	56437738	56437797	0.938824242763332	+	.	gene_id "ENSMUSG00000035258.16"; transcript_id "ENSMUSG00000035258.16_tx_193"; exon_id "chr16_56437738_56437797_+"; exonnum "23"; txlen "5144";
chr16	ENSEMBL_gcm37	exon	56437738	56437797	0.938824242763332	+	.	gene_id "ENSMUSG00000035258.16"; transcript_id "ENSMUSG00000035258.16_tx_194"; exon_id "chr16_56437738_56437797_+"; exonnum "22"; txlen "5009";
chr16	ENSEMBL_gcm37	exon	56437738	56437797	0.938824242763332	+	.	gene_id "ENSMUSG00000035258.16"; transcript_id "ENSMUSG00000035258.16_tx_195"; exon_id "chr16_56437738_56437797_+"; exonnum "22"; txlen "5117";
chr16	ENSEMBL_gcm37	exon	56437738	56437797	0.938824242763332	+	.	gene_id "ENSMUSG00000035258.16"; transcript_id "ENSMUSG00000035258.16_tx_196"; exon_id "chr16_56437738_56437797_+"; exonnum "23"; txlen "5192";
chr16	ENSEMBL_gcm37	exon	56437738	56437797	0.938824242763332	+	.	gene_id "ENSMUSG00000035258.16"; transcript_id "ENSMUSG00000035258.16_tx_197"; exon_id "chr16_56437738_56437797_+"; exonnum "23"; txlen "5084";
chr16	ENSEMBL_gcm37	exon	56437738	56437797	0.860710041746916	+	.	gene_id "ENSMUSG00000035258.16"; transcript_id "ENSMUSG00000035258.16_tx_202"; exon_id "chr16_56437738_56437797_+"; exonnum "23"; txlen "5147";
chr16	ENSEMBL_gcm37	exon	56437738	56437797	0.860710041746916	+	.	gene_id "ENSMUSG00000035258.16"; transcript_id "ENSMUSG00000035258.16_tx_203"; exon_id "chr16_56437738_56437797_+"; exonnum "22"; txlen "5120";
chr16	ENSEMBL_gcm37	exon	56437738	56437797	0.860710041746916	+	.	gene_id "ENSMUSG00000035258.16"; transcript_id "ENSMUSG00000035258.16_tx_204"; exon_id "chr16_56437738_56437797_+"; exonnum "23"; txlen "5195";
chr16	ENSEMBL_gcm37	exon	56437738	56437797	0.860710041746916	+	.	gene_id "ENSMUSG00000035258.16"; transcript_id "ENSMUSG00000035258.16_tx_205"; exon_id "chr16_56437738_56437797_+"; exonnum "23"; txlen "5087";
chr16	ENSEMBL_gcm37	exon	56437738	56437797	0.810455570930376	+	.	gene_id "ENSMUSG00000035258.16"; transcript_id "ENSMUSG00000035258.16_tx_209"; exon_id "chr16_56437738_56437797_+"; exonnum "23"; txlen "5003";
chr16	ENSEMBL_gcm37	exon	56437738	56437797	0.770475349063486	+	.	gene_id "ENSMUSG00000035258.16"; transcript_id "ENSMUSG00000035258.16_tx_216"; exon_id "chr16_56437738_56437797_+"; exonnum "24"; txlen "4856";
chr16	ENSEMBL_gcm37	exon	56437738	56437797	0.761546403470911	+	.	gene_id "ENSMUSG00000035258.16"; transcript_id "ENSMUSG00000035258.16_tx_218"; exon_id "chr16_56437738_56437797_+"; exonnum "22"; txlen "5072";
chr16	ENSEMBL_gcm37	exon	56437738	56437797	20.4967497475977	+	.	gene_id "ENSMUSG00000035258.16"; transcript_id "ENSMUSG00000035258.16_tx_22"; exon_id "chr16_56437738_56437797_+"; exonnum "24"; txlen "5141";
chr16	ENSEMBL_gcm37	exon	56437738	56437797	18.2719105298999	+	.	gene_id "ENSMUSG00000035258.16"; transcript_id "ENSMUSG00000035258.16_tx_25"; exon_id "chr16_56437738_56437797_+"; exonnum "24"; txlen "5033";
chr16	ENSEMBL_gcm37	exon	56437738	56437797	16.779723362963	+	.	gene_id "ENSMUSG00000035258.16"; transcript_id "ENSMUSG00000035258.16_tx_29"; exon_id "chr16_56437738_56437797_+"; exonnum "24"; txlen "5093";
chr16	ENSEMBL_gcm37	exon	56437738	56437797	16.3572175673266	+	.	gene_id "ENSMUSG00000035258.16"; transcript_id "ENSMUSG00000035258.16_tx_31"; exon_id "chr16_56437738_56437797_+"; exonnum "24"; txlen "5153";
chr16	ENSEMBL_gcm37	exon	56437738	56437797	15.2189152093968	+	.	gene_id "ENSMUSG00000035258.16"; transcript_id "ENSMUSG00000035258.16_tx_33"; exon_id "chr16_56437738_56437797_+"; exonnum "24"; txlen "5045";
chr16	ENSEMBL_gcm37	exon	56437738	56437797	14.2153937016829	+	.	gene_id "ENSMUSG00000035258.16"; transcript_id "ENSMUSG00000035258.16_tx_39"; exon_id "chr16_56437738_56437797_+"; exonnum "24"; txlen "5105";
chr16	ENSEMBL_gcm37	exon	56437738	56437797	11.785710132745	+	.	gene_id "ENSMUSG00000035258.16"; transcript_id "ENSMUSG00000035258.16_tx_46"; exon_id "chr16_56437738_56437797_+"; exonnum "24"; txlen "5078";
chr16	ENSEMBL_gcm37	exon	56437738	56437797	10.9580128672489	+	.	gene_id "ENSMUSG00000035258.16"; transcript_id "ENSMUSG00000035258.16_tx_52"; exon_id "chr16_56437738_56437797_+"; exonnum "23"; txlen "5141";
chr16	ENSEMBL_gcm37	exon	56437738	56437797	10.7351249116017	+	.	gene_id "ENSMUSG00000035258.16"; transcript_id "ENSMUSG00000035258.16_tx_53"; exon_id "chr16_56437738_56437797_+"; exonnum "24"; txlen "5102";
chr16	ENSEMBL_gcm37	exon	56437738	56437797	10.4807468216986	+	.	gene_id "ENSMUSG00000035258.16"; transcript_id "ENSMUSG00000035258.16_tx_55"; exon_id "chr16_56437738_56437797_+"; exonnum "24"; txlen "4970";
chr16	ENSEMBL_gcm37	exon	56437738	56437797	10.0047521111414	+	.	gene_id "ENSMUSG00000035258.16"; transcript_id "ENSMUSG00000035258.16_tx_57"; exon_id "chr16_56437738_56437797_+"; exonnum "24"; txlen "4994";
chr16	ENSEMBL_gcm37	exon	56437738	56437797	8.7521117511707	+	.	gene_id "ENSMUSG00000035258.16"; transcript_id "ENSMUSG00000035258.16_tx_61"; exon_id "chr16_56437738_56437797_+"; exonnum "23"; txlen "5033";
chr16	ENSEMBL_gcm37	exon	56437738	56437797	8.6859386875816	+	.	gene_id "ENSMUSG00000035258.16"; transcript_id "ENSMUSG00000035258.16_tx_62"; exon_id "chr16_56437738_56437797_+"; exonnum "24"; txlen "5030";
chr16	ENSEMBL_gcm37	exon	56437738	56437797	8.3365903734162	+	.	gene_id "ENSMUSG00000035258.16"; transcript_id "ENSMUSG00000035258.16_tx_63"; exon_id "chr16_56437738_56437797_+"; exonnum "23"; txlen "5093";
chr16	ENSEMBL_gcm37	exon	56437738	56437797	8.2162891269746	+	.	gene_id "ENSMUSG00000035258.16"; transcript_id "ENSMUSG00000035258.16_tx_64"; exon_id "chr16_56437738_56437797_+"; exonnum "24"; txlen "5027";
chr16	ENSEMBL_gcm37	exon	56437738	56437797	7.38393985788965	+	.	gene_id "ENSMUSG00000035258.16"; transcript_id "ENSMUSG00000035258.16_tx_67"; exon_id "chr16_56437738_56437797_+"; exonnum "24"; txlen "5054";
chr16	ENSEMBL_gcm37	exon	56437738	56437797	6.8105163581469	+	.	gene_id "ENSMUSG00000035258.16"; transcript_id "ENSMUSG00000035258.16_tx_69"; exon_id "chr16_56437738_56437797_+"; exonnum "24"; txlen "4919";
chr16	ENSEMBL_gcm37	exon	56437738	56437797	4.38131621646379	+	.	gene_id "ENSMUSG00000035258.16"; transcript_id "ENSMUSG00000035258.16_tx_76"; exon_id "chr16_56437738_56437797_+"; exonnum "24"; txlen "4979";
chr16	ENSEMBL_gcm37	exon	56437738	56437797	4.14848931158948	+	.	gene_id "ENSMUSG00000035258.16"; transcript_id "ENSMUSG00000035258.16_tx_78"; exon_id "chr16_56437738_56437797_+"; exonnum "23"; txlen "5066";
chr16	ENSEMBL_gcm37	exon	56437738	56437797	4.06820150548542	+	.	gene_id "ENSMUSG00000035258.16"; transcript_id "ENSMUSG00000035258.16_tx_80"; exon_id "chr16_56437738_56437797_+"; exonnum "23"; txlen "5078";
chr16	ENSEMBL_gcm37	exon	56437738	56437797	3.48190558685396	+	.	gene_id "ENSMUSG00000035258.16"; transcript_id "ENSMUSG00000035258.16_tx_87"; exon_id "chr16_56437738_56437797_+"; exonnum "24"; txlen "5084";
chr16	ENSEMBL_gcm37	exon	56437738	56437797	3.23333660470369	+	.	gene_id "ENSMUSG00000035258.16"; transcript_id "ENSMUSG00000035258.16_tx_89"; exon_id "chr16_56437738_56437797_+"; exonnum "24"; txlen "4976";
chr16	ENSEMBL_gcm37	exon	56437738	56437797	2.90612603036357	+	.	gene_id "ENSMUSG00000035258.16"; transcript_id "ENSMUSG00000035258.16_tx_92"; exon_id "chr16_56437738_56437797_+"; exonnum "23"; txlen "5027";
chr16	ENSEMBL_gcm37	exon	56437738	56437797	2.63310755804575	+	.	gene_id "ENSMUSG00000035258.16"; transcript_id "ENSMUSG00000035258.16_tx_94"; exon_id "chr16_56437738_56437797_+"; exonnum "24"; txlen "5036";
chr16	ENSEMBL_gcm37	exon	56437738	56437797	2.62398976564092	+	.	gene_id "ENSMUSG00000035258.16"; transcript_id "ENSMUSG00000035258.16_tx_95"; exon_id "chr16_56437738_56437797_+"; exonnum "23"; txlen "4919";
chr16	ENSEMBL_gcm37	exon	56437738	56437797	2.49786312272615	+	.	gene_id "ENSMUSG00000035258.16"; transcript_id "ENSMUSG00000035258.16_tx_99"; exon_id "chr16_56437738_56437797_+"; exonnum "24"; txlen "5021";
chr16	HAVANA	exon	56438587	56438673	0	+	.	gene_id "ENSMUSG00000035258.16"; transcript_id "ENSMUST00000231781.2"; gene_type "protein_coding"; gene_name "Abi3bp"; transcript_type "protein_coding"; transcript_name "Abi3bp-206"; exon_number 25; exon_id "ENSMUSE00001444169.2"; level 2; protein_id "ENSMUSP00000156096.2"; mgi_id "MGI:2444583"; tag "inferred_exon_combination"; tag "inferred_transcript_model"; tag "RNA_Seq_supported_partial"; tag "basic"; tag "Ensembl_canonical"; tag "GENCODE_Primary"; tag "appris_alternative_2"; havana_gene "OTTMUSG00000071572.1"; havana_transcript "OTTMUST00000173612.1";
chr16	HAVANA	CDS	56438587	56438673	0	+	2	gene_id "ENSMUSG00000035258.16"; transcript_id "ENSMUST00000231781.2"; gene_type "protein_coding"; gene_name "Abi3bp"; transcript_type "protein_coding"; transcript_name "Abi3bp-206"; exon_number 25; exon_id "ENSMUSE00001444169.2"; level 2; protein_id "ENSMUSP00000156096.2"; mgi_id "MGI:2444583"; tag "inferred_exon_combination"; tag "inferred_transcript_model"; tag "RNA_Seq_supported_partial"; tag "basic"; tag "Ensembl_canonical"; tag "GENCODE_Primary"; tag "appris_alternative_2"; havana_gene "OTTMUSG00000071572.1"; havana_transcript "OTTMUST00000173612.1";
chr16	ENSEMBL_gcm37	exon	56438587	56438673	2.49786312272615	+	.	gene_id "ENSMUSG00000035258.16"; transcript_id "ENSMUSG00000035258.16_tx_100"; exon_id "chr16_56438587_56438673_+"; exonnum "25"; txlen "4913";
chr16	ENSEMBL_gcm37	exon	56438587	56438673	2.29148161906945	+	.	gene_id "ENSMUSG00000035258.16"; transcript_id "ENSMUSG00000035258.16_tx_107"; exon_id "chr16_56438587_56438673_+"; exonnum "24"; txlen "4970";
chr16	ENSEMBL_gcm37	exon	56438587	56438673	2.10564251334809	+	.	gene_id "ENSMUSG00000035258.16"; transcript_id "ENSMUSG00000035258.16_tx_117"; exon_id "chr16_56438587_56438673_+"; exonnum "25"; txlen "5156";
chr16	ENSEMBL_gcm37	exon	56438587	56438673	2.06039130294919	+	.	gene_id "ENSMUSG00000035258.16"; transcript_id "ENSMUSG00000035258.16_tx_122"; exon_id "chr16_56438587_56438673_+"; exonnum "25"; txlen "5048";
chr16	ENSEMBL_gcm37	exon	56438587	56438673	2.06039130294919	+	.	gene_id "ENSMUSG00000035258.16"; transcript_id "ENSMUSG00000035258.16_tx_123"; exon_id "chr16_56438587_56438673_+"; exonnum "25"; txlen "5108";
chr16	ENSEMBL_gcm37	exon	56438587	56438673	2.05238077134307	+	.	gene_id "ENSMUSG00000035258.16"; transcript_id "ENSMUSG00000035258.16_tx_125"; exon_id "chr16_56438587_56438673_+"; exonnum "25"; txlen "5081";
chr16	ENSEMBL_gcm37	exon	56438587	56438673	1.94990170842098	+	.	gene_id "ENSMUSG00000035258.16"; transcript_id "ENSMUSG00000035258.16_tx_135"; exon_id "chr16_56438587_56438673_+"; exonnum "25"; txlen "5084";
chr16	ENSEMBL_gcm37	exon	56438587	56438673	29.6184702214675	+	.	gene_id "ENSMUSG00000035258.16"; transcript_id "ENSMUSG00000035258.16_tx_14"; exon_id "chr16_56438587_56438673_+"; exonnum "25"; txlen "5216";
chr16	ENSEMBL_gcm37	exon	56438587	56438673	1.8305022146858	+	.	gene_id "ENSMUSG00000035258.16"; transcript_id "ENSMUSG00000035258.16_tx_141"; exon_id "chr16_56438587_56438673_+"; exonnum "25"; txlen "5027";
chr16	ENSEMBL_gcm37	exon	56438587	56438673	1.8305022146858	+	.	gene_id "ENSMUSG00000035258.16"; transcript_id "ENSMUSG00000035258.16_tx_142"; exon_id "chr16_56438587_56438673_+"; exonnum "25"; txlen "5021";
chr16	ENSEMBL_gcm37	exon	56438587	56438673	1.8305022146858	+	.	gene_id "ENSMUSG00000035258.16"; transcript_id "ENSMUSG00000035258.16_tx_144"; exon_id "chr16_56438587_56438673_+"; exonnum "25"; txlen "4919";
chr16	ENSEMBL_gcm37	exon	56438587	56438673	1.8305022146858	+	.	gene_id "ENSMUSG00000035258.16"; transcript_id "ENSMUSG00000035258.16_tx_146"; exon_id "chr16_56438587_56438673_+"; exonnum "25"; txlen "4913";
chr16	ENSEMBL_gcm37	exon	56438587	56438673	1.8305022146858	+	.	gene_id "ENSMUSG00000035258.16"; transcript_id "ENSMUSG00000035258.16_tx_148"; exon_id "chr16_56438587_56438673_+"; exonnum "25"; txlen "5036";
chr16	ENSEMBL_gcm37	exon	56438587	56438673	1.8305022146858	+	.	gene_id "ENSMUSG00000035258.16"; transcript_id "ENSMUSG00000035258.16_tx_150"; exon_id "chr16_56438587_56438673_+"; exonnum "25"; txlen "4976";
chr16	ENSEMBL_gcm37	exon	56438587	56438673	1.78166296475402	+	.	gene_id "ENSMUSG00000035258.16"; transcript_id "ENSMUSG00000035258.16_tx_153"; exon_id "chr16_56438587_56438673_+"; exonnum "25"; txlen "5042";
chr16	ENSEMBL_gcm37	exon	56438587	56438673	1.77853384639487	+	.	gene_id "ENSMUSG00000035258.16"; transcript_id "ENSMUSG00000035258.16_tx_155"; exon_id "chr16_56438587_56438673_+"; exonnum "25"; txlen "4688";
chr16	ENSEMBL_gcm37	exon	56438587	56438673	27.3357111766548	+	.	gene_id "ENSMUSG00000035258.16"; transcript_id "ENSMUSG00000035258.16_tx_16"; exon_id "chr16_56438587_56438673_+"; exonnum "25"; txlen "5108";
chr16	ENSEMBL_gcm37	exon	56438587	56438673	1.43029099122344	+	.	gene_id "ENSMUSG00000035258.16"; transcript_id "ENSMUSG00000035258.16_tx_163"; exon_id "chr16_56438587_56438673_+"; exonnum "24"; txlen "4952";
chr16	ENSEMBL_gcm37	exon	56438587	56438673	1.40463209685148	+	.	gene_id "ENSMUSG00000035258.16"; transcript_id "ENSMUSG00000035258.16_tx_164"; exon_id "chr16_56438587_56438673_+"; exonnum "25"; txlen "5039";
chr16	ENSEMBL_gcm37	exon	56438587	56438673	1.3861484965797	+	.	gene_id "ENSMUSG00000035258.16"; transcript_id "ENSMUSG00000035258.16_tx_165"; exon_id "chr16_56438587_56438673_+"; exonnum "24"; txlen "4844";
chr16	ENSEMBL_gcm37	exon	56438587	56438673	1.36285731776528	+	.	gene_id "ENSMUSG00000035258.16"; transcript_id "ENSMUSG00000035258.16_tx_166"; exon_id "chr16_56438587_56438673_+"; exonnum "24"; txlen "5030";
chr16	ENSEMBL_gcm37	exon	56438587	56438673	1.21748296615926	+	.	gene_id "ENSMUSG00000035258.16"; transcript_id "ENSMUSG00000035258.16_tx_171"; exon_id "chr16_56438587_56438673_+"; exonnum "24"; txlen "5018";
chr16	ENSEMBL_gcm37	exon	56438587	56438673	1.21350468673925	+	.	gene_id "ENSMUSG00000035258.16"; transcript_id "ENSMUSG00000035258.16_tx_172"; exon_id "chr16_56438587_56438673_+"; exonnum "24"; txlen "4958";
chr16	ENSEMBL_gcm37	exon	56438587	56438673	1.18002773144251	+	.	gene_id "ENSMUSG00000035258.16"; transcript_id "ENSMUSG00000035258.16_tx_174"; exon_id "chr16_56438587_56438673_+"; exonnum "25"; txlen "4964";
chr16	ENSEMBL_gcm37	exon	56438587	56438673	1.16678403192034	+	.	gene_id "ENSMUSG00000035258.16"; transcript_id "ENSMUSG00000035258.16_tx_175"; exon_id "chr16_56438587_56438673_+"; exonnum "25"; txlen "4613";
chr16	ENSEMBL_gcm37	exon	56438587	56438673	25.576986038616	+	.	gene_id "ENSMUSG00000035258.16"; transcript_id "ENSMUSG00000035258.16_tx_18"; exon_id "chr16_56438587_56438673_+"; exonnum "25"; txlen "5168";
chr16	ENSEMBL_gcm37	exon	56438587	56438673	1.10636366548825	+	.	gene_id "ENSMUSG00000035258.16"; transcript_id "ENSMUSG00000035258.16_tx_181"; exon_id "chr16_56438587_56438673_+"; exonnum "25"; txlen "4931";
chr16	ENSEMBL_gcm37	exon	56438587	56438673	1.08216442350023	+	.	gene_id "ENSMUSG00000035258.16"; transcript_id "ENSMUSG00000035258.16_tx_182"; exon_id "chr16_56438587_56438673_+"; exonnum "24"; txlen "4979";
chr16	ENSEMBL_gcm37	exon	56438587	56438673	0.938824242763332	+	.	gene_id "ENSMUSG00000035258.16"; transcript_id "ENSMUSG00000035258.16_tx_192"; exon_id "chr16_56438587_56438673_+"; exonnum "23"; txlen "5069";
chr16	ENSEMBL_gcm37	exon	56438587	56438673	0.938824242763332	+	.	gene_id "ENSMUSG00000035258.16"; transcript_id "ENSMUSG00000035258.16_tx_193"; exon_id "chr16_56438587_56438673_+"; exonnum "24"; txlen "5144";
chr16	ENSEMBL_gcm37	exon	56438587	56438673	0.938824242763332	+	.	gene_id "ENSMUSG00000035258.16"; transcript_id "ENSMUSG00000035258.16_tx_194"; exon_id "chr16_56438587_56438673_+"; exonnum "23"; txlen "5009";
chr16	ENSEMBL_gcm37	exon	56438587	56438673	0.938824242763332	+	.	gene_id "ENSMUSG00000035258.16"; transcript_id "ENSMUSG00000035258.16_tx_195"; exon_id "chr16_56438587_56438673_+"; exonnum "23"; txlen "5117";
chr16	ENSEMBL_gcm37	exon	56438587	56438673	0.938824242763332	+	.	gene_id "ENSMUSG00000035258.16"; transcript_id "ENSMUSG00000035258.16_tx_196"; exon_id "chr16_56438587_56438673_+"; exonnum "24"; txlen "5192";
chr16	ENSEMBL_gcm37	exon	56438587	56438673	0.938824242763332	+	.	gene_id "ENSMUSG00000035258.16"; transcript_id "ENSMUSG00000035258.16_tx_197"; exon_id "chr16_56438587_56438673_+"; exonnum "24"; txlen "5084";
chr16	ENSEMBL_gcm37	exon	56438587	56438673	0.860710041746916	+	.	gene_id "ENSMUSG00000035258.16"; transcript_id "ENSMUSG00000035258.16_tx_202"; exon_id "chr16_56438587_56438673_+"; exonnum "24"; txlen "5147";
chr16	ENSEMBL_gcm37	exon	56438587	56438673	0.860710041746916	+	.	gene_id "ENSMUSG00000035258.16"; transcript_id "ENSMUSG00000035258.16_tx_203"; exon_id "chr16_56438587_56438673_+"; exonnum "23"; txlen "5120";
chr16	ENSEMBL_gcm37	exon	56438587	56438673	0.860710041746916	+	.	gene_id "ENSMUSG00000035258.16"; transcript_id "ENSMUSG00000035258.16_tx_204"; exon_id "chr16_56438587_56438673_+"; exonnum "24"; txlen "5195";
chr16	ENSEMBL_gcm37	exon	56438587	56438673	0.860710041746916	+	.	gene_id "ENSMUSG00000035258.16"; transcript_id "ENSMUSG00000035258.16_tx_205"; exon_id "chr16_56438587_56438673_+"; exonnum "24"; txlen "5087";
chr16	ENSEMBL_gcm37	exon	56438587	56438673	0.810455570930376	+	.	gene_id "ENSMUSG00000035258.16"; transcript_id "ENSMUSG00000035258.16_tx_209"; exon_id "chr16_56438587_56438673_+"; exonnum "24"; txlen "5003";
chr16	ENSEMBL_gcm37	exon	56438587	56438673	0.770475349063486	+	.	gene_id "ENSMUSG00000035258.16"; transcript_id "ENSMUSG00000035258.16_tx_216"; exon_id "chr16_56438587_56438673_+"; exonnum "25"; txlen "4856";
chr16	ENSEMBL_gcm37	exon	56438587	56438673	0.761546403470911	+	.	gene_id "ENSMUSG00000035258.16"; transcript_id "ENSMUSG00000035258.16_tx_218"; exon_id "chr16_56438587_56438673_+"; exonnum "23"; txlen "5072";
chr16	ENSEMBL_gcm37	exon	56438587	56438673	20.4967497475977	+	.	gene_id "ENSMUSG00000035258.16"; transcript_id "ENSMUSG00000035258.16_tx_22"; exon_id "chr16_56438587_56438673_+"; exonnum "25"; txlen "5141";
chr16	ENSEMBL_gcm37	exon	56438587	56438673	18.2719105298999	+	.	gene_id "ENSMUSG00000035258.16"; transcript_id "ENSMUSG00000035258.16_tx_25"; exon_id "chr16_56438587_56438673_+"; exonnum "25"; txlen "5033";
chr16	ENSEMBL_gcm37	exon	56438587	56438673	16.779723362963	+	.	gene_id "ENSMUSG00000035258.16"; transcript_id "ENSMUSG00000035258.16_tx_29"; exon_id "chr16_56438587_56438673_+"; exonnum "25"; txlen "5093";
chr16	ENSEMBL_gcm37	exon	56438587	56438673	16.3572175673266	+	.	gene_id "ENSMUSG00000035258.16"; transcript_id "ENSMUSG00000035258.16_tx_31"; exon_id "chr16_56438587_56438673_+"; exonnum "25"; txlen "5153";
chr16	ENSEMBL_gcm37	exon	56438587	56438673	15.2189152093968	+	.	gene_id "ENSMUSG00000035258.16"; transcript_id "ENSMUSG00000035258.16_tx_33"; exon_id "chr16_56438587_56438673_+"; exonnum "25"; txlen "5045";
chr16	ENSEMBL_gcm37	exon	56438587	56438673	14.2153937016829	+	.	gene_id "ENSMUSG00000035258.16"; transcript_id "ENSMUSG00000035258.16_tx_39"; exon_id "chr16_56438587_56438673_+"; exonnum "25"; txlen "5105";
chr16	ENSEMBL_gcm37	exon	56438587	56438673	11.785710132745	+	.	gene_id "ENSMUSG00000035258.16"; transcript_id "ENSMUSG00000035258.16_tx_46"; exon_id "chr16_56438587_56438673_+"; exonnum "25"; txlen "5078";
chr16	ENSEMBL_gcm37	exon	56438587	56438673	10.9580128672489	+	.	gene_id "ENSMUSG00000035258.16"; transcript_id "ENSMUSG00000035258.16_tx_52"; exon_id "chr16_56438587_56438673_+"; exonnum "24"; txlen "5141";
chr16	ENSEMBL_gcm37	exon	56438587	56438673	10.7351249116017	+	.	gene_id "ENSMUSG00000035258.16"; transcript_id "ENSMUSG00000035258.16_tx_53"; exon_id "chr16_56438587_56438673_+"; exonnum "25"; txlen "5102";
chr16	ENSEMBL_gcm37	exon	56438587	56438673	10.4807468216986	+	.	gene_id "ENSMUSG00000035258.16"; transcript_id "ENSMUSG00000035258.16_tx_55"; exon_id "chr16_56438587_56438673_+"; exonnum "25"; txlen "4970";
chr16	ENSEMBL_gcm37	exon	56438587	56438673	10.0047521111414	+	.	gene_id "ENSMUSG00000035258.16"; transcript_id "ENSMUSG00000035258.16_tx_57"; exon_id "chr16_56438587_56438673_+"; exonnum "25"; txlen "4994";
chr16	ENSEMBL_gcm37	exon	56438587	56438673	8.7521117511707	+	.	gene_id "ENSMUSG00000035258.16"; transcript_id "ENSMUSG00000035258.16_tx_61"; exon_id "chr16_56438587_56438673_+"; exonnum "24"; txlen "5033";
chr16	ENSEMBL_gcm37	exon	56438587	56438673	8.6859386875816	+	.	gene_id "ENSMUSG00000035258.16"; transcript_id "ENSMUSG00000035258.16_tx_62"; exon_id "chr16_56438587_56438673_+"; exonnum "25"; txlen "5030";
chr16	ENSEMBL_gcm37	exon	56438587	56438673	8.3365903734162	+	.	gene_id "ENSMUSG00000035258.16"; transcript_id "ENSMUSG00000035258.16_tx_63"; exon_id "chr16_56438587_56438673_+"; exonnum "24"; txlen "5093";
chr16	ENSEMBL_gcm37	exon	56438587	56438673	8.2162891269746	+	.	gene_id "ENSMUSG00000035258.16"; transcript_id "ENSMUSG00000035258.16_tx_64"; exon_id "chr16_56438587_56438673_+"; exonnum "25"; txlen "5027";
chr16	ENSEMBL_gcm37	exon	56438587	56438673	7.38393985788965	+	.	gene_id "ENSMUSG00000035258.16"; transcript_id "ENSMUSG00000035258.16_tx_67"; exon_id "chr16_56438587_56438673_+"; exonnum "25"; txlen "5054";
chr16	ENSEMBL_gcm37	exon	56438587	56438673	6.8105163581469	+	.	gene_id "ENSMUSG00000035258.16"; transcript_id "ENSMUSG00000035258.16_tx_69"; exon_id "chr16_56438587_56438673_+"; exonnum "25"; txlen "4919";
chr16	ENSEMBL_gcm37	exon	56438587	56438673	4.38131621646379	+	.	gene_id "ENSMUSG00000035258.16"; transcript_id "ENSMUSG00000035258.16_tx_76"; exon_id "chr16_56438587_56438673_+"; exonnum "25"; txlen "4979";
chr16	ENSEMBL_gcm37	exon	56438587	56438673	4.14848931158948	+	.	gene_id "ENSMUSG00000035258.16"; transcript_id "ENSMUSG00000035258.16_tx_78"; exon_id "chr16_56438587_56438673_+"; exonnum "24"; txlen "5066";
chr16	ENSEMBL_gcm37	exon	56438587	56438673	4.06820150548542	+	.	gene_id "ENSMUSG00000035258.16"; transcript_id "ENSMUSG00000035258.16_tx_80"; exon_id "chr16_56438587_56438673_+"; exonnum "24"; txlen "5078";
chr16	ENSEMBL_gcm37	exon	56438587	56438673	3.48190558685396	+	.	gene_id "ENSMUSG00000035258.16"; transcript_id "ENSMUSG00000035258.16_tx_87"; exon_id "chr16_56438587_56438673_+"; exonnum "25"; txlen "5084";
chr16	ENSEMBL_gcm37	exon	56438587	56438673	3.23333660470369	+	.	gene_id "ENSMUSG00000035258.16"; transcript_id "ENSMUSG00000035258.16_tx_89"; exon_id "chr16_56438587_56438673_+"; exonnum "25"; txlen "4976";
chr16	ENSEMBL_gcm37	exon	56438587	56438673	2.90612603036357	+	.	gene_id "ENSMUSG00000035258.16"; transcript_id "ENSMUSG00000035258.16_tx_92"; exon_id "chr16_56438587_56438673_+"; exonnum "24"; txlen "5027";
chr16	ENSEMBL_gcm37	exon	56438587	56438673	2.63310755804575	+	.	gene_id "ENSMUSG00000035258.16"; transcript_id "ENSMUSG00000035258.16_tx_94"; exon_id "chr16_56438587_56438673_+"; exonnum "25"; txlen "5036";
chr16	ENSEMBL_gcm37	exon	56438587	56438673	2.62398976564092	+	.	gene_id "ENSMUSG00000035258.16"; transcript_id "ENSMUSG00000035258.16_tx_95"; exon_id "chr16_56438587_56438673_+"; exonnum "24"; txlen "4919";
chr16	ENSEMBL_gcm37	exon	56438587	56438673	2.49786312272615	+	.	gene_id "ENSMUSG00000035258.16"; transcript_id "ENSMUSG00000035258.16_tx_99"; exon_id "chr16_56438587_56438673_+"; exonnum "25"; txlen "5021";
chr16	sragcm37_mid	exon	56439999	56440034	2.49786312272615	+	.	gene_id "ENSMUSG00000035258.16"; transcript_id "ENSMUSG00000035258.16_tx_100"; exon_id "chr16_56439999_56440034_+"; exonnum "26"; txlen "4913";
chr16	sragcm37_mid	exon	56439999	56440034	2.29148161906945	+	.	gene_id "ENSMUSG00000035258.16"; transcript_id "ENSMUSG00000035258.16_tx_107"; exon_id "chr16_56439999_56440034_+"; exonnum "25"; txlen "4970";
chr16	sragcm37_mid	exon	56439999	56440034	2.10564251334809	+	.	gene_id "ENSMUSG00000035258.16"; transcript_id "ENSMUSG00000035258.16_tx_117"; exon_id "chr16_56439999_56440034_+"; exonnum "26"; txlen "5156";
chr16	sragcm37_mid	exon	56439999	56440034	2.06039130294919	+	.	gene_id "ENSMUSG00000035258.16"; transcript_id "ENSMUSG00000035258.16_tx_122"; exon_id "chr16_56439999_56440034_+"; exonnum "26"; txlen "5048";
chr16	sragcm37_mid	exon	56439999	56440034	2.06039130294919	+	.	gene_id "ENSMUSG00000035258.16"; transcript_id "ENSMUSG00000035258.16_tx_123"; exon_id "chr16_56439999_56440034_+"; exonnum "26"; txlen "5108";
chr16	sragcm37_mid	exon	56439999	56440034	2.05238077134307	+	.	gene_id "ENSMUSG00000035258.16"; transcript_id "ENSMUSG00000035258.16_tx_125"; exon_id "chr16_56439999_56440034_+"; exonnum "26"; txlen "5081";
chr16	sragcm37_mid	exon	56439999	56440034	1.94990170842098	+	.	gene_id "ENSMUSG00000035258.16"; transcript_id "ENSMUSG00000035258.16_tx_135"; exon_id "chr16_56439999_56440034_+"; exonnum "26"; txlen "5084";
chr16	sragcm37_mid	exon	56439999	56440034	29.6184702214675	+	.	gene_id "ENSMUSG00000035258.16"; transcript_id "ENSMUSG00000035258.16_tx_14"; exon_id "chr16_56439999_56440034_+"; exonnum "26"; txlen "5216";
chr16	sragcm37_mid	exon	56439999	56440034	1.8305022146858	+	.	gene_id "ENSMUSG00000035258.16"; transcript_id "ENSMUSG00000035258.16_tx_141"; exon_id "chr16_56439999_56440034_+"; exonnum "26"; txlen "5027";
chr16	sragcm37_mid	exon	56439999	56440034	1.8305022146858	+	.	gene_id "ENSMUSG00000035258.16"; transcript_id "ENSMUSG00000035258.16_tx_142"; exon_id "chr16_56439999_56440034_+"; exonnum "26"; txlen "5021";
chr16	sragcm37_mid	exon	56439999	56440034	1.8305022146858	+	.	gene_id "ENSMUSG00000035258.16"; transcript_id "ENSMUSG00000035258.16_tx_144"; exon_id "chr16_56439999_56440034_+"; exonnum "26"; txlen "4919";
chr16	sragcm37_mid	exon	56439999	56440034	1.8305022146858	+	.	gene_id "ENSMUSG00000035258.16"; transcript_id "ENSMUSG00000035258.16_tx_146"; exon_id "chr16_56439999_56440034_+"; exonnum "26"; txlen "4913";
chr16	sragcm37_mid	exon	56439999	56440034	1.8305022146858	+	.	gene_id "ENSMUSG00000035258.16"; transcript_id "ENSMUSG00000035258.16_tx_148"; exon_id "chr16_56439999_56440034_+"; exonnum "26"; txlen "5036";
chr16	sragcm37_mid	exon	56439999	56440034	1.8305022146858	+	.	gene_id "ENSMUSG00000035258.16"; transcript_id "ENSMUSG00000035258.16_tx_150"; exon_id "chr16_56439999_56440034_+"; exonnum "26"; txlen "4976";
chr16	sragcm37_mid	exon	56439999	56440034	1.78166296475402	+	.	gene_id "ENSMUSG00000035258.16"; transcript_id "ENSMUSG00000035258.16_tx_153"; exon_id "chr16_56439999_56440034_+"; exonnum "26"; txlen "5042";
chr16	sragcm37_mid	exon	56439999	56440034	1.77853384639487	+	.	gene_id "ENSMUSG00000035258.16"; transcript_id "ENSMUSG00000035258.16_tx_155"; exon_id "chr16_56439999_56440034_+"; exonnum "26"; txlen "4688";
chr16	sragcm37_mid	exon	56439999	56440034	27.3357111766548	+	.	gene_id "ENSMUSG00000035258.16"; transcript_id "ENSMUSG00000035258.16_tx_16"; exon_id "chr16_56439999_56440034_+"; exonnum "26"; txlen "5108";
chr16	sragcm37_mid	exon	56439999	56440034	1.43029099122344	+	.	gene_id "ENSMUSG00000035258.16"; transcript_id "ENSMUSG00000035258.16_tx_163"; exon_id "chr16_56439999_56440034_+"; exonnum "25"; txlen "4952";
chr16	sragcm37_mid	exon	56439999	56440034	1.40463209685148	+	.	gene_id "ENSMUSG00000035258.16"; transcript_id "ENSMUSG00000035258.16_tx_164"; exon_id "chr16_56439999_56440034_+"; exonnum "26"; txlen "5039";
chr16	sragcm37_mid	exon	56439999	56440034	1.3861484965797	+	.	gene_id "ENSMUSG00000035258.16"; transcript_id "ENSMUSG00000035258.16_tx_165"; exon_id "chr16_56439999_56440034_+"; exonnum "25"; txlen "4844";
chr16	sragcm37_mid	exon	56439999	56440034	1.36285731776528	+	.	gene_id "ENSMUSG00000035258.16"; transcript_id "ENSMUSG00000035258.16_tx_166"; exon_id "chr16_56439999_56440034_+"; exonnum "25"; txlen "5030";
chr16	sragcm37_mid	exon	56439999	56440034	1.21748296615926	+	.	gene_id "ENSMUSG00000035258.16"; transcript_id "ENSMUSG00000035258.16_tx_171"; exon_id "chr16_56439999_56440034_+"; exonnum "25"; txlen "5018";
chr16	sragcm37_mid	exon	56439999	56440034	1.21350468673925	+	.	gene_id "ENSMUSG00000035258.16"; transcript_id "ENSMUSG00000035258.16_tx_172"; exon_id "chr16_56439999_56440034_+"; exonnum "25"; txlen "4958";
chr16	sragcm37_mid	exon	56439999	56440034	1.18002773144251	+	.	gene_id "ENSMUSG00000035258.16"; transcript_id "ENSMUSG00000035258.16_tx_174"; exon_id "chr16_56439999_56440034_+"; exonnum "26"; txlen "4964";
chr16	sragcm37_mid	exon	56439999	56440034	1.16678403192034	+	.	gene_id "ENSMUSG00000035258.16"; transcript_id "ENSMUSG00000035258.16_tx_175"; exon_id "chr16_56439999_56440034_+"; exonnum "26"; txlen "4613";
chr16	sragcm37_mid	exon	56439999	56440034	25.576986038616	+	.	gene_id "ENSMUSG00000035258.16"; transcript_id "ENSMUSG00000035258.16_tx_18"; exon_id "chr16_56439999_56440034_+"; exonnum "26"; txlen "5168";
chr16	sragcm37_mid	exon	56439999	56440034	1.10636366548825	+	.	gene_id "ENSMUSG00000035258.16"; transcript_id "ENSMUSG00000035258.16_tx_181"; exon_id "chr16_56439999_56440034_+"; exonnum "26"; txlen "4931";
chr16	sragcm37_mid	exon	56439999	56440034	1.08216442350023	+	.	gene_id "ENSMUSG00000035258.16"; transcript_id "ENSMUSG00000035258.16_tx_182"; exon_id "chr16_56439999_56440034_+"; exonnum "25"; txlen "4979";
chr16	sragcm37_mid	exon	56439999	56440034	0.860710041746916	+	.	gene_id "ENSMUSG00000035258.16"; transcript_id "ENSMUSG00000035258.16_tx_202"; exon_id "chr16_56439999_56440034_+"; exonnum "25"; txlen "5147";
chr16	sragcm37_mid	exon	56439999	56440034	0.860710041746916	+	.	gene_id "ENSMUSG00000035258.16"; transcript_id "ENSMUSG00000035258.16_tx_203"; exon_id "chr16_56439999_56440034_+"; exonnum "24"; txlen "5120";
chr16	sragcm37_mid	exon	56439999	56440034	0.860710041746916	+	.	gene_id "ENSMUSG00000035258.16"; transcript_id "ENSMUSG00000035258.16_tx_204"; exon_id "chr16_56439999_56440034_+"; exonnum "25"; txlen "5195";
chr16	sragcm37_mid	exon	56439999	56440034	0.860710041746916	+	.	gene_id "ENSMUSG00000035258.16"; transcript_id "ENSMUSG00000035258.16_tx_205"; exon_id "chr16_56439999_56440034_+"; exonnum "25"; txlen "5087";
chr16	sragcm37_mid	exon	56439999	56440034	0.810455570930376	+	.	gene_id "ENSMUSG00000035258.16"; transcript_id "ENSMUSG00000035258.16_tx_209"; exon_id "chr16_56439999_56440034_+"; exonnum "25"; txlen "5003";
chr16	sragcm37_mid	exon	56439999	56440034	0.770475349063486	+	.	gene_id "ENSMUSG00000035258.16"; transcript_id "ENSMUSG00000035258.16_tx_216"; exon_id "chr16_56439999_56440034_+"; exonnum "26"; txlen "4856";
chr16	sragcm37_mid	exon	56439999	56440034	0.761546403470911	+	.	gene_id "ENSMUSG00000035258.16"; transcript_id "ENSMUSG00000035258.16_tx_218"; exon_id "chr16_56439999_56440034_+"; exonnum "24"; txlen "5072";
chr16	sragcm37_mid	exon	56439999	56440034	20.4967497475977	+	.	gene_id "ENSMUSG00000035258.16"; transcript_id "ENSMUSG00000035258.16_tx_22"; exon_id "chr16_56439999_56440034_+"; exonnum "26"; txlen "5141";
chr16	sragcm37_mid	exon	56439999	56440034	18.2719105298999	+	.	gene_id "ENSMUSG00000035258.16"; transcript_id "ENSMUSG00000035258.16_tx_25"; exon_id "chr16_56439999_56440034_+"; exonnum "26"; txlen "5033";
chr16	sragcm37_mid	exon	56439999	56440034	16.779723362963	+	.	gene_id "ENSMUSG00000035258.16"; transcript_id "ENSMUSG00000035258.16_tx_29"; exon_id "chr16_56439999_56440034_+"; exonnum "26"; txlen "5093";
chr16	sragcm37_mid	exon	56439999	56440034	16.3572175673266	+	.	gene_id "ENSMUSG00000035258.16"; transcript_id "ENSMUSG00000035258.16_tx_31"; exon_id "chr16_56439999_56440034_+"; exonnum "26"; txlen "5153";
chr16	sragcm37_mid	exon	56439999	56440034	15.2189152093968	+	.	gene_id "ENSMUSG00000035258.16"; transcript_id "ENSMUSG00000035258.16_tx_33"; exon_id "chr16_56439999_56440034_+"; exonnum "26"; txlen "5045";
chr16	sragcm37_mid	exon	56439999	56440034	14.2153937016829	+	.	gene_id "ENSMUSG00000035258.16"; transcript_id "ENSMUSG00000035258.16_tx_39"; exon_id "chr16_56439999_56440034_+"; exonnum "26"; txlen "5105";
chr16	sragcm37_mid	exon	56439999	56440034	11.785710132745	+	.	gene_id "ENSMUSG00000035258.16"; transcript_id "ENSMUSG00000035258.16_tx_46"; exon_id "chr16_56439999_56440034_+"; exonnum "26"; txlen "5078";
chr16	sragcm37_mid	exon	56439999	56440034	10.9580128672489	+	.	gene_id "ENSMUSG00000035258.16"; transcript_id "ENSMUSG00000035258.16_tx_52"; exon_id "chr16_56439999_56440034_+"; exonnum "25"; txlen "5141";
chr16	sragcm37_mid	exon	56439999	56440034	10.7351249116017	+	.	gene_id "ENSMUSG00000035258.16"; transcript_id "ENSMUSG00000035258.16_tx_53"; exon_id "chr16_56439999_56440034_+"; exonnum "26"; txlen "5102";
chr16	sragcm37_mid	exon	56439999	56440034	10.4807468216986	+	.	gene_id "ENSMUSG00000035258.16"; transcript_id "ENSMUSG00000035258.16_tx_55"; exon_id "chr16_56439999_56440034_+"; exonnum "26"; txlen "4970";
chr16	sragcm37_mid	exon	56439999	56440034	10.0047521111414	+	.	gene_id "ENSMUSG00000035258.16"; transcript_id "ENSMUSG00000035258.16_tx_57"; exon_id "chr16_56439999_56440034_+"; exonnum "26"; txlen "4994";
chr16	sragcm37_mid	exon	56439999	56440034	8.7521117511707	+	.	gene_id "ENSMUSG00000035258.16"; transcript_id "ENSMUSG00000035258.16_tx_61"; exon_id "chr16_56439999_56440034_+"; exonnum "25"; txlen "5033";
chr16	sragcm37_mid	exon	56439999	56440034	8.6859386875816	+	.	gene_id "ENSMUSG00000035258.16"; transcript_id "ENSMUSG00000035258.16_tx_62"; exon_id "chr16_56439999_56440034_+"; exonnum "26"; txlen "5030";
chr16	sragcm37_mid	exon	56439999	56440034	8.3365903734162	+	.	gene_id "ENSMUSG00000035258.16"; transcript_id "ENSMUSG00000035258.16_tx_63"; exon_id "chr16_56439999_56440034_+"; exonnum "25"; txlen "5093";
chr16	sragcm37_mid	exon	56439999	56440034	8.2162891269746	+	.	gene_id "ENSMUSG00000035258.16"; transcript_id "ENSMUSG00000035258.16_tx_64"; exon_id "chr16_56439999_56440034_+"; exonnum "26"; txlen "5027";
chr16	sragcm37_mid	exon	56439999	56440034	7.38393985788965	+	.	gene_id "ENSMUSG00000035258.16"; transcript_id "ENSMUSG00000035258.16_tx_67"; exon_id "chr16_56439999_56440034_+"; exonnum "26"; txlen "5054";
chr16	sragcm37_mid	exon	56439999	56440034	6.8105163581469	+	.	gene_id "ENSMUSG00000035258.16"; transcript_id "ENSMUSG00000035258.16_tx_69"; exon_id "chr16_56439999_56440034_+"; exonnum "26"; txlen "4919";
chr16	sragcm37_mid	exon	56439999	56440034	4.38131621646379	+	.	gene_id "ENSMUSG00000035258.16"; transcript_id "ENSMUSG00000035258.16_tx_76"; exon_id "chr16_56439999_56440034_+"; exonnum "26"; txlen "4979";
chr16	sragcm37_mid	exon	56439999	56440034	4.14848931158948	+	.	gene_id "ENSMUSG00000035258.16"; transcript_id "ENSMUSG00000035258.16_tx_78"; exon_id "chr16_56439999_56440034_+"; exonnum "25"; txlen "5066";
chr16	sragcm37_mid	exon	56439999	56440034	4.06820150548542	+	.	gene_id "ENSMUSG00000035258.16"; transcript_id "ENSMUSG00000035258.16_tx_80"; exon_id "chr16_56439999_56440034_+"; exonnum "25"; txlen "5078";
chr16	sragcm37_mid	exon	56439999	56440034	3.48190558685396	+	.	gene_id "ENSMUSG00000035258.16"; transcript_id "ENSMUSG00000035258.16_tx_87"; exon_id "chr16_56439999_56440034_+"; exonnum "26"; txlen "5084";
chr16	sragcm37_mid	exon	56439999	56440034	3.23333660470369	+	.	gene_id "ENSMUSG00000035258.16"; transcript_id "ENSMUSG00000035258.16_tx_89"; exon_id "chr16_56439999_56440034_+"; exonnum "26"; txlen "4976";
chr16	sragcm37_mid	exon	56439999	56440034	2.90612603036357	+	.	gene_id "ENSMUSG00000035258.16"; transcript_id "ENSMUSG00000035258.16_tx_92"; exon_id "chr16_56439999_56440034_+"; exonnum "25"; txlen "5027";
chr16	sragcm37_mid	exon	56439999	56440034	2.63310755804575	+	.	gene_id "ENSMUSG00000035258.16"; transcript_id "ENSMUSG00000035258.16_tx_94"; exon_id "chr16_56439999_56440034_+"; exonnum "26"; txlen "5036";
chr16	sragcm37_mid	exon	56439999	56440034	2.62398976564092	+	.	gene_id "ENSMUSG00000035258.16"; transcript_id "ENSMUSG00000035258.16_tx_95"; exon_id "chr16_56439999_56440034_+"; exonnum "25"; txlen "4919";
chr16	sragcm37_mid	exon	56439999	56440034	2.49786312272615	+	.	gene_id "ENSMUSG00000035258.16"; transcript_id "ENSMUSG00000035258.16_tx_99"; exon_id "chr16_56439999_56440034_+"; exonnum "26"; txlen "5021";
chr16	HAVANA	exon	56440002	56440034	0	+	.	gene_id "ENSMUSG00000035258.16"; transcript_id "ENSMUST00000231781.2"; gene_type "protein_coding"; gene_name "Abi3bp"; transcript_type "protein_coding"; transcript_name "Abi3bp-206"; exon_number 26; exon_id "ENSMUSE00001447168.2"; level 2; protein_id "ENSMUSP00000156096.2"; mgi_id "MGI:2444583"; tag "inferred_exon_combination"; tag "inferred_transcript_model"; tag "RNA_Seq_supported_partial"; tag "basic"; tag "Ensembl_canonical"; tag "GENCODE_Primary"; tag "appris_alternative_2"; havana_gene "OTTMUSG00000071572.1"; havana_transcript "OTTMUST00000173612.1";
chr16	HAVANA	CDS	56440002	56440034	0	+	2	gene_id "ENSMUSG00000035258.16"; transcript_id "ENSMUST00000231781.2"; gene_type "protein_coding"; gene_name "Abi3bp"; transcript_type "protein_coding"; transcript_name "Abi3bp-206"; exon_number 26; exon_id "ENSMUSE00001447168.2"; level 2; protein_id "ENSMUSP00000156096.2"; mgi_id "MGI:2444583"; tag "inferred_exon_combination"; tag "inferred_transcript_model"; tag "RNA_Seq_supported_partial"; tag "basic"; tag "Ensembl_canonical"; tag "GENCODE_Primary"; tag "appris_alternative_2"; havana_gene "OTTMUSG00000071572.1"; havana_transcript "OTTMUST00000173612.1";
chr16	ENSEMBL_gcm37	exon	56440002	56440034	0.938824242763332	+	.	gene_id "ENSMUSG00000035258.16"; transcript_id "ENSMUSG00000035258.16_tx_192"; exon_id "chr16_56440002_56440034_+"; exonnum "24"; txlen "5069";
chr16	ENSEMBL_gcm37	exon	56440002	56440034	0.938824242763332	+	.	gene_id "ENSMUSG00000035258.16"; transcript_id "ENSMUSG00000035258.16_tx_193"; exon_id "chr16_56440002_56440034_+"; exonnum "25"; txlen "5144";
chr16	ENSEMBL_gcm37	exon	56440002	56440034	0.938824242763332	+	.	gene_id "ENSMUSG00000035258.16"; transcript_id "ENSMUSG00000035258.16_tx_194"; exon_id "chr16_56440002_56440034_+"; exonnum "24"; txlen "5009";
chr16	ENSEMBL_gcm37	exon	56440002	56440034	0.938824242763332	+	.	gene_id "ENSMUSG00000035258.16"; transcript_id "ENSMUSG00000035258.16_tx_195"; exon_id "chr16_56440002_56440034_+"; exonnum "24"; txlen "5117";
chr16	ENSEMBL_gcm37	exon	56440002	56440034	0.938824242763332	+	.	gene_id "ENSMUSG00000035258.16"; transcript_id "ENSMUSG00000035258.16_tx_196"; exon_id "chr16_56440002_56440034_+"; exonnum "25"; txlen "5192";
chr16	ENSEMBL_gcm37	exon	56440002	56440034	0.938824242763332	+	.	gene_id "ENSMUSG00000035258.16"; transcript_id "ENSMUSG00000035258.16_tx_197"; exon_id "chr16_56440002_56440034_+"; exonnum "25"; txlen "5084";
chr16	HAVANA	exon	56440805	56440885	0	+	.	gene_id "ENSMUSG00000035258.16"; transcript_id "ENSMUST00000231781.2"; gene_type "protein_coding"; gene_name "Abi3bp"; transcript_type "protein_coding"; transcript_name "Abi3bp-206"; exon_number 27; exon_id "ENSMUSE00001445081.2"; level 2; protein_id "ENSMUSP00000156096.2"; mgi_id "MGI:2444583"; tag "inferred_exon_combination"; tag "inferred_transcript_model"; tag "RNA_Seq_supported_partial"; tag "basic"; tag "Ensembl_canonical"; tag "GENCODE_Primary"; tag "appris_alternative_2"; havana_gene "OTTMUSG00000071572.1"; havana_transcript "OTTMUST00000173612.1";
chr16	HAVANA	CDS	56440805	56440885	0	+	2	gene_id "ENSMUSG00000035258.16"; transcript_id "ENSMUST00000231781.2"; gene_type "protein_coding"; gene_name "Abi3bp"; transcript_type "protein_coding"; transcript_name "Abi3bp-206"; exon_number 27; exon_id "ENSMUSE00001445081.2"; level 2; protein_id "ENSMUSP00000156096.2"; mgi_id "MGI:2444583"; tag "inferred_exon_combination"; tag "inferred_transcript_model"; tag "RNA_Seq_supported_partial"; tag "basic"; tag "Ensembl_canonical"; tag "GENCODE_Primary"; tag "appris_alternative_2"; havana_gene "OTTMUSG00000071572.1"; havana_transcript "OTTMUST00000173612.1";
chr16	ENSEMBL_gcm37	exon	56440805	56440885	2.49786312272615	+	.	gene_id "ENSMUSG00000035258.16"; transcript_id "ENSMUSG00000035258.16_tx_100"; exon_id "chr16_56440805_56440885_+"; exonnum "27"; txlen "4913";
chr16	ENSEMBL_gcm37	exon	56440805	56440885	2.29148161906945	+	.	gene_id "ENSMUSG00000035258.16"; transcript_id "ENSMUSG00000035258.16_tx_107"; exon_id "chr16_56440805_56440885_+"; exonnum "26"; txlen "4970";
chr16	ENSEMBL_gcm37	exon	56440805	56440885	2.10564251334809	+	.	gene_id "ENSMUSG00000035258.16"; transcript_id "ENSMUSG00000035258.16_tx_117"; exon_id "chr16_56440805_56440885_+"; exonnum "27"; txlen "5156";
chr16	ENSEMBL_gcm37	exon	56440805	56440885	2.06039130294919	+	.	gene_id "ENSMUSG00000035258.16"; transcript_id "ENSMUSG00000035258.16_tx_122"; exon_id "chr16_56440805_56440885_+"; exonnum "27"; txlen "5048";
chr16	ENSEMBL_gcm37	exon	56440805	56440885	2.06039130294919	+	.	gene_id "ENSMUSG00000035258.16"; transcript_id "ENSMUSG00000035258.16_tx_123"; exon_id "chr16_56440805_56440885_+"; exonnum "27"; txlen "5108";
chr16	ENSEMBL_gcm37	exon	56440805	56440885	2.05238077134307	+	.	gene_id "ENSMUSG00000035258.16"; transcript_id "ENSMUSG00000035258.16_tx_125"; exon_id "chr16_56440805_56440885_+"; exonnum "27"; txlen "5081";
chr16	ENSEMBL_gcm37	exon	56440805	56440885	1.94990170842098	+	.	gene_id "ENSMUSG00000035258.16"; transcript_id "ENSMUSG00000035258.16_tx_135"; exon_id "chr16_56440805_56440885_+"; exonnum "27"; txlen "5084";
chr16	ENSEMBL_gcm37	exon	56440805	56440885	29.6184702214675	+	.	gene_id "ENSMUSG00000035258.16"; transcript_id "ENSMUSG00000035258.16_tx_14"; exon_id "chr16_56440805_56440885_+"; exonnum "27"; txlen "5216";
chr16	ENSEMBL_gcm37	exon	56440805	56440885	1.8305022146858	+	.	gene_id "ENSMUSG00000035258.16"; transcript_id "ENSMUSG00000035258.16_tx_141"; exon_id "chr16_56440805_56440885_+"; exonnum "27"; txlen "5027";
chr16	ENSEMBL_gcm37	exon	56440805	56440885	1.8305022146858	+	.	gene_id "ENSMUSG00000035258.16"; transcript_id "ENSMUSG00000035258.16_tx_142"; exon_id "chr16_56440805_56440885_+"; exonnum "27"; txlen "5021";
chr16	ENSEMBL_gcm37	exon	56440805	56440885	1.8305022146858	+	.	gene_id "ENSMUSG00000035258.16"; transcript_id "ENSMUSG00000035258.16_tx_144"; exon_id "chr16_56440805_56440885_+"; exonnum "27"; txlen "4919";
chr16	ENSEMBL_gcm37	exon	56440805	56440885	1.8305022146858	+	.	gene_id "ENSMUSG00000035258.16"; transcript_id "ENSMUSG00000035258.16_tx_146"; exon_id "chr16_56440805_56440885_+"; exonnum "27"; txlen "4913";
chr16	ENSEMBL_gcm37	exon	56440805	56440885	1.8305022146858	+	.	gene_id "ENSMUSG00000035258.16"; transcript_id "ENSMUSG00000035258.16_tx_148"; exon_id "chr16_56440805_56440885_+"; exonnum "27"; txlen "5036";
chr16	ENSEMBL_gcm37	exon	56440805	56440885	1.8305022146858	+	.	gene_id "ENSMUSG00000035258.16"; transcript_id "ENSMUSG00000035258.16_tx_150"; exon_id "chr16_56440805_56440885_+"; exonnum "27"; txlen "4976";
chr16	ENSEMBL_gcm37	exon	56440805	56440885	1.78166296475402	+	.	gene_id "ENSMUSG00000035258.16"; transcript_id "ENSMUSG00000035258.16_tx_153"; exon_id "chr16_56440805_56440885_+"; exonnum "27"; txlen "5042";
chr16	ENSEMBL_gcm37	exon	56440805	56440885	1.77853384639487	+	.	gene_id "ENSMUSG00000035258.16"; transcript_id "ENSMUSG00000035258.16_tx_155"; exon_id "chr16_56440805_56440885_+"; exonnum "27"; txlen "4688";
chr16	ENSEMBL_gcm37	exon	56440805	56440885	27.3357111766548	+	.	gene_id "ENSMUSG00000035258.16"; transcript_id "ENSMUSG00000035258.16_tx_16"; exon_id "chr16_56440805_56440885_+"; exonnum "27"; txlen "5108";
chr16	ENSEMBL_gcm37	exon	56440805	56440885	1.43029099122344	+	.	gene_id "ENSMUSG00000035258.16"; transcript_id "ENSMUSG00000035258.16_tx_163"; exon_id "chr16_56440805_56440885_+"; exonnum "26"; txlen "4952";
chr16	ENSEMBL_gcm37	exon	56440805	56440885	1.40463209685148	+	.	gene_id "ENSMUSG00000035258.16"; transcript_id "ENSMUSG00000035258.16_tx_164"; exon_id "chr16_56440805_56440885_+"; exonnum "27"; txlen "5039";
chr16	ENSEMBL_gcm37	exon	56440805	56440885	1.3861484965797	+	.	gene_id "ENSMUSG00000035258.16"; transcript_id "ENSMUSG00000035258.16_tx_165"; exon_id "chr16_56440805_56440885_+"; exonnum "26"; txlen "4844";
chr16	ENSEMBL_gcm37	exon	56440805	56440885	1.36285731776528	+	.	gene_id "ENSMUSG00000035258.16"; transcript_id "ENSMUSG00000035258.16_tx_166"; exon_id "chr16_56440805_56440885_+"; exonnum "26"; txlen "5030";
chr16	ENSEMBL_gcm37	exon	56440805	56440885	1.21748296615926	+	.	gene_id "ENSMUSG00000035258.16"; transcript_id "ENSMUSG00000035258.16_tx_171"; exon_id "chr16_56440805_56440885_+"; exonnum "26"; txlen "5018";
chr16	ENSEMBL_gcm37	exon	56440805	56440885	1.21350468673925	+	.	gene_id "ENSMUSG00000035258.16"; transcript_id "ENSMUSG00000035258.16_tx_172"; exon_id "chr16_56440805_56440885_+"; exonnum "26"; txlen "4958";
chr16	ENSEMBL_gcm37	exon	56440805	56440885	1.18002773144251	+	.	gene_id "ENSMUSG00000035258.16"; transcript_id "ENSMUSG00000035258.16_tx_174"; exon_id "chr16_56440805_56440885_+"; exonnum "27"; txlen "4964";
chr16	ENSEMBL_gcm37	exon	56440805	56440885	1.16678403192034	+	.	gene_id "ENSMUSG00000035258.16"; transcript_id "ENSMUSG00000035258.16_tx_175"; exon_id "chr16_56440805_56440885_+"; exonnum "27"; txlen "4613";
chr16	ENSEMBL_gcm37	exon	56440805	56440885	25.576986038616	+	.	gene_id "ENSMUSG00000035258.16"; transcript_id "ENSMUSG00000035258.16_tx_18"; exon_id "chr16_56440805_56440885_+"; exonnum "27"; txlen "5168";
chr16	ENSEMBL_gcm37	exon	56440805	56440885	1.10636366548825	+	.	gene_id "ENSMUSG00000035258.16"; transcript_id "ENSMUSG00000035258.16_tx_181"; exon_id "chr16_56440805_56440885_+"; exonnum "27"; txlen "4931";
chr16	ENSEMBL_gcm37	exon	56440805	56440885	1.08216442350023	+	.	gene_id "ENSMUSG00000035258.16"; transcript_id "ENSMUSG00000035258.16_tx_182"; exon_id "chr16_56440805_56440885_+"; exonnum "26"; txlen "4979";
chr16	ENSEMBL_gcm37	exon	56440805	56440885	0.938824242763332	+	.	gene_id "ENSMUSG00000035258.16"; transcript_id "ENSMUSG00000035258.16_tx_192"; exon_id "chr16_56440805_56440885_+"; exonnum "25"; txlen "5069";
chr16	ENSEMBL_gcm37	exon	56440805	56440885	0.938824242763332	+	.	gene_id "ENSMUSG00000035258.16"; transcript_id "ENSMUSG00000035258.16_tx_193"; exon_id "chr16_56440805_56440885_+"; exonnum "26"; txlen "5144";
chr16	ENSEMBL_gcm37	exon	56440805	56440885	0.938824242763332	+	.	gene_id "ENSMUSG00000035258.16"; transcript_id "ENSMUSG00000035258.16_tx_194"; exon_id "chr16_56440805_56440885_+"; exonnum "25"; txlen "5009";
chr16	ENSEMBL_gcm37	exon	56440805	56440885	0.938824242763332	+	.	gene_id "ENSMUSG00000035258.16"; transcript_id "ENSMUSG00000035258.16_tx_195"; exon_id "chr16_56440805_56440885_+"; exonnum "25"; txlen "5117";
chr16	ENSEMBL_gcm37	exon	56440805	56440885	0.938824242763332	+	.	gene_id "ENSMUSG00000035258.16"; transcript_id "ENSMUSG00000035258.16_tx_196"; exon_id "chr16_56440805_56440885_+"; exonnum "26"; txlen "5192";
chr16	ENSEMBL_gcm37	exon	56440805	56440885	0.938824242763332	+	.	gene_id "ENSMUSG00000035258.16"; transcript_id "ENSMUSG00000035258.16_tx_197"; exon_id "chr16_56440805_56440885_+"; exonnum "26"; txlen "5084";
chr16	ENSEMBL_gcm37	exon	56440805	56440885	0.860710041746916	+	.	gene_id "ENSMUSG00000035258.16"; transcript_id "ENSMUSG00000035258.16_tx_202"; exon_id "chr16_56440805_56440885_+"; exonnum "26"; txlen "5147";
chr16	ENSEMBL_gcm37	exon	56440805	56440885	0.860710041746916	+	.	gene_id "ENSMUSG00000035258.16"; transcript_id "ENSMUSG00000035258.16_tx_203"; exon_id "chr16_56440805_56440885_+"; exonnum "25"; txlen "5120";
chr16	ENSEMBL_gcm37	exon	56440805	56440885	0.860710041746916	+	.	gene_id "ENSMUSG00000035258.16"; transcript_id "ENSMUSG00000035258.16_tx_204"; exon_id "chr16_56440805_56440885_+"; exonnum "26"; txlen "5195";
chr16	ENSEMBL_gcm37	exon	56440805	56440885	0.860710041746916	+	.	gene_id "ENSMUSG00000035258.16"; transcript_id "ENSMUSG00000035258.16_tx_205"; exon_id "chr16_56440805_56440885_+"; exonnum "26"; txlen "5087";
chr16	ENSEMBL_gcm37	exon	56440805	56440885	0.810455570930376	+	.	gene_id "ENSMUSG00000035258.16"; transcript_id "ENSMUSG00000035258.16_tx_209"; exon_id "chr16_56440805_56440885_+"; exonnum "26"; txlen "5003";
chr16	ENSEMBL_gcm37	exon	56440805	56440885	0.770475349063486	+	.	gene_id "ENSMUSG00000035258.16"; transcript_id "ENSMUSG00000035258.16_tx_216"; exon_id "chr16_56440805_56440885_+"; exonnum "27"; txlen "4856";
chr16	ENSEMBL_gcm37	exon	56440805	56440885	0.761546403470911	+	.	gene_id "ENSMUSG00000035258.16"; transcript_id "ENSMUSG00000035258.16_tx_218"; exon_id "chr16_56440805_56440885_+"; exonnum "25"; txlen "5072";
chr16	ENSEMBL_gcm37	exon	56440805	56440885	20.4967497475977	+	.	gene_id "ENSMUSG00000035258.16"; transcript_id "ENSMUSG00000035258.16_tx_22"; exon_id "chr16_56440805_56440885_+"; exonnum "27"; txlen "5141";
chr16	ENSEMBL_gcm37	exon	56440805	56440885	18.2719105298999	+	.	gene_id "ENSMUSG00000035258.16"; transcript_id "ENSMUSG00000035258.16_tx_25"; exon_id "chr16_56440805_56440885_+"; exonnum "27"; txlen "5033";
chr16	ENSEMBL_gcm37	exon	56440805	56440885	16.779723362963	+	.	gene_id "ENSMUSG00000035258.16"; transcript_id "ENSMUSG00000035258.16_tx_29"; exon_id "chr16_56440805_56440885_+"; exonnum "27"; txlen "5093";
chr16	ENSEMBL_gcm37	exon	56440805	56440885	16.3572175673266	+	.	gene_id "ENSMUSG00000035258.16"; transcript_id "ENSMUSG00000035258.16_tx_31"; exon_id "chr16_56440805_56440885_+"; exonnum "27"; txlen "5153";
chr16	ENSEMBL_gcm37	exon	56440805	56440885	15.2189152093968	+	.	gene_id "ENSMUSG00000035258.16"; transcript_id "ENSMUSG00000035258.16_tx_33"; exon_id "chr16_56440805_56440885_+"; exonnum "27"; txlen "5045";
chr16	ENSEMBL_gcm37	exon	56440805	56440885	14.2153937016829	+	.	gene_id "ENSMUSG00000035258.16"; transcript_id "ENSMUSG00000035258.16_tx_39"; exon_id "chr16_56440805_56440885_+"; exonnum "27"; txlen "5105";
chr16	ENSEMBL_gcm37	exon	56440805	56440885	11.785710132745	+	.	gene_id "ENSMUSG00000035258.16"; transcript_id "ENSMUSG00000035258.16_tx_46"; exon_id "chr16_56440805_56440885_+"; exonnum "27"; txlen "5078";
chr16	ENSEMBL_gcm37	exon	56440805	56440885	10.9580128672489	+	.	gene_id "ENSMUSG00000035258.16"; transcript_id "ENSMUSG00000035258.16_tx_52"; exon_id "chr16_56440805_56440885_+"; exonnum "26"; txlen "5141";
chr16	ENSEMBL_gcm37	exon	56440805	56440885	10.7351249116017	+	.	gene_id "ENSMUSG00000035258.16"; transcript_id "ENSMUSG00000035258.16_tx_53"; exon_id "chr16_56440805_56440885_+"; exonnum "27"; txlen "5102";
chr16	ENSEMBL_gcm37	exon	56440805	56440885	10.4807468216986	+	.	gene_id "ENSMUSG00000035258.16"; transcript_id "ENSMUSG00000035258.16_tx_55"; exon_id "chr16_56440805_56440885_+"; exonnum "27"; txlen "4970";
chr16	ENSEMBL_gcm37	exon	56440805	56440885	10.0047521111414	+	.	gene_id "ENSMUSG00000035258.16"; transcript_id "ENSMUSG00000035258.16_tx_57"; exon_id "chr16_56440805_56440885_+"; exonnum "27"; txlen "4994";
chr16	ENSEMBL_gcm37	exon	56440805	56440885	8.7521117511707	+	.	gene_id "ENSMUSG00000035258.16"; transcript_id "ENSMUSG00000035258.16_tx_61"; exon_id "chr16_56440805_56440885_+"; exonnum "26"; txlen "5033";
chr16	ENSEMBL_gcm37	exon	56440805	56440885	8.6859386875816	+	.	gene_id "ENSMUSG00000035258.16"; transcript_id "ENSMUSG00000035258.16_tx_62"; exon_id "chr16_56440805_56440885_+"; exonnum "27"; txlen "5030";
chr16	ENSEMBL_gcm37	exon	56440805	56440885	8.3365903734162	+	.	gene_id "ENSMUSG00000035258.16"; transcript_id "ENSMUSG00000035258.16_tx_63"; exon_id "chr16_56440805_56440885_+"; exonnum "26"; txlen "5093";
chr16	ENSEMBL_gcm37	exon	56440805	56440885	8.2162891269746	+	.	gene_id "ENSMUSG00000035258.16"; transcript_id "ENSMUSG00000035258.16_tx_64"; exon_id "chr16_56440805_56440885_+"; exonnum "27"; txlen "5027";
chr16	ENSEMBL_gcm37	exon	56440805	56440885	7.38393985788965	+	.	gene_id "ENSMUSG00000035258.16"; transcript_id "ENSMUSG00000035258.16_tx_67"; exon_id "chr16_56440805_56440885_+"; exonnum "27"; txlen "5054";
chr16	ENSEMBL_gcm37	exon	56440805	56440885	6.8105163581469	+	.	gene_id "ENSMUSG00000035258.16"; transcript_id "ENSMUSG00000035258.16_tx_69"; exon_id "chr16_56440805_56440885_+"; exonnum "27"; txlen "4919";
chr16	ENSEMBL_gcm37	exon	56440805	56440885	4.38131621646379	+	.	gene_id "ENSMUSG00000035258.16"; transcript_id "ENSMUSG00000035258.16_tx_76"; exon_id "chr16_56440805_56440885_+"; exonnum "27"; txlen "4979";
chr16	ENSEMBL_gcm37	exon	56440805	56440885	4.14848931158948	+	.	gene_id "ENSMUSG00000035258.16"; transcript_id "ENSMUSG00000035258.16_tx_78"; exon_id "chr16_56440805_56440885_+"; exonnum "26"; txlen "5066";
chr16	ENSEMBL_gcm37	exon	56440805	56440885	4.06820150548542	+	.	gene_id "ENSMUSG00000035258.16"; transcript_id "ENSMUSG00000035258.16_tx_80"; exon_id "chr16_56440805_56440885_+"; exonnum "26"; txlen "5078";
chr16	ENSEMBL_gcm37	exon	56440805	56440885	3.48190558685396	+	.	gene_id "ENSMUSG00000035258.16"; transcript_id "ENSMUSG00000035258.16_tx_87"; exon_id "chr16_56440805_56440885_+"; exonnum "27"; txlen "5084";
chr16	ENSEMBL_gcm37	exon	56440805	56440885	3.23333660470369	+	.	gene_id "ENSMUSG00000035258.16"; transcript_id "ENSMUSG00000035258.16_tx_89"; exon_id "chr16_56440805_56440885_+"; exonnum "27"; txlen "4976";
chr16	ENSEMBL_gcm37	exon	56440805	56440885	2.90612603036357	+	.	gene_id "ENSMUSG00000035258.16"; transcript_id "ENSMUSG00000035258.16_tx_92"; exon_id "chr16_56440805_56440885_+"; exonnum "26"; txlen "5027";
chr16	ENSEMBL_gcm37	exon	56440805	56440885	2.63310755804575	+	.	gene_id "ENSMUSG00000035258.16"; transcript_id "ENSMUSG00000035258.16_tx_94"; exon_id "chr16_56440805_56440885_+"; exonnum "27"; txlen "5036";
chr16	ENSEMBL_gcm37	exon	56440805	56440885	2.62398976564092	+	.	gene_id "ENSMUSG00000035258.16"; transcript_id "ENSMUSG00000035258.16_tx_95"; exon_id "chr16_56440805_56440885_+"; exonnum "26"; txlen "4919";
chr16	ENSEMBL_gcm37	exon	56440805	56440885	2.49786312272615	+	.	gene_id "ENSMUSG00000035258.16"; transcript_id "ENSMUSG00000035258.16_tx_99"; exon_id "chr16_56440805_56440885_+"; exonnum "27"; txlen "5021";
chr16	HAVANA	exon	56442392	56442448	0	+	.	gene_id "ENSMUSG00000035258.16"; transcript_id "ENSMUST00000231781.2"; gene_type "protein_coding"; gene_name "Abi3bp"; transcript_type "protein_coding"; transcript_name "Abi3bp-206"; exon_number 28; exon_id "ENSMUSE00001443814.2"; level 2; protein_id "ENSMUSP00000156096.2"; mgi_id "MGI:2444583"; tag "inferred_exon_combination"; tag "inferred_transcript_model"; tag "RNA_Seq_supported_partial"; tag "basic"; tag "Ensembl_canonical"; tag "GENCODE_Primary"; tag "appris_alternative_2"; havana_gene "OTTMUSG00000071572.1"; havana_transcript "OTTMUST00000173612.1";
chr16	HAVANA	CDS	56442392	56442448	0	+	2	gene_id "ENSMUSG00000035258.16"; transcript_id "ENSMUST00000231781.2"; gene_type "protein_coding"; gene_name "Abi3bp"; transcript_type "protein_coding"; transcript_name "Abi3bp-206"; exon_number 28; exon_id "ENSMUSE00001443814.2"; level 2; protein_id "ENSMUSP00000156096.2"; mgi_id "MGI:2444583"; tag "inferred_exon_combination"; tag "inferred_transcript_model"; tag "RNA_Seq_supported_partial"; tag "basic"; tag "Ensembl_canonical"; tag "GENCODE_Primary"; tag "appris_alternative_2"; havana_gene "OTTMUSG00000071572.1"; havana_transcript "OTTMUST00000173612.1";
chr16	ENSEMBL_gcm37	exon	56442392	56442448	2.49786312272615	+	.	gene_id "ENSMUSG00000035258.16"; transcript_id "ENSMUSG00000035258.16_tx_100"; exon_id "chr16_56442392_56442448_+"; exonnum "28"; txlen "4913";
chr16	ENSEMBL_gcm37	exon	56442392	56442448	2.29148161906945	+	.	gene_id "ENSMUSG00000035258.16"; transcript_id "ENSMUSG00000035258.16_tx_107"; exon_id "chr16_56442392_56442448_+"; exonnum "27"; txlen "4970";
chr16	ENSEMBL_gcm37	exon	56442392	56442448	2.10564251334809	+	.	gene_id "ENSMUSG00000035258.16"; transcript_id "ENSMUSG00000035258.16_tx_117"; exon_id "chr16_56442392_56442448_+"; exonnum "28"; txlen "5156";
chr16	ENSEMBL_gcm37	exon	56442392	56442448	2.06039130294919	+	.	gene_id "ENSMUSG00000035258.16"; transcript_id "ENSMUSG00000035258.16_tx_122"; exon_id "chr16_56442392_56442448_+"; exonnum "28"; txlen "5048";
chr16	ENSEMBL_gcm37	exon	56442392	56442448	2.06039130294919	+	.	gene_id "ENSMUSG00000035258.16"; transcript_id "ENSMUSG00000035258.16_tx_123"; exon_id "chr16_56442392_56442448_+"; exonnum "28"; txlen "5108";
chr16	ENSEMBL_gcm37	exon	56442392	56442448	2.05238077134307	+	.	gene_id "ENSMUSG00000035258.16"; transcript_id "ENSMUSG00000035258.16_tx_125"; exon_id "chr16_56442392_56442448_+"; exonnum "28"; txlen "5081";
chr16	ENSEMBL_gcm37	exon	56442392	56442448	29.6184702214675	+	.	gene_id "ENSMUSG00000035258.16"; transcript_id "ENSMUSG00000035258.16_tx_14"; exon_id "chr16_56442392_56442448_+"; exonnum "28"; txlen "5216";
chr16	ENSEMBL_gcm37	exon	56442392	56442448	1.78166296475402	+	.	gene_id "ENSMUSG00000035258.16"; transcript_id "ENSMUSG00000035258.16_tx_153"; exon_id "chr16_56442392_56442448_+"; exonnum "28"; txlen "5042";
chr16	ENSEMBL_gcm37	exon	56442392	56442448	1.77853384639487	+	.	gene_id "ENSMUSG00000035258.16"; transcript_id "ENSMUSG00000035258.16_tx_155"; exon_id "chr16_56442392_56442448_+"; exonnum "28"; txlen "4688";
chr16	ENSEMBL_gcm37	exon	56442392	56442448	27.3357111766548	+	.	gene_id "ENSMUSG00000035258.16"; transcript_id "ENSMUSG00000035258.16_tx_16"; exon_id "chr16_56442392_56442448_+"; exonnum "28"; txlen "5108";
chr16	ENSEMBL_gcm37	exon	56442392	56442448	1.43029099122344	+	.	gene_id "ENSMUSG00000035258.16"; transcript_id "ENSMUSG00000035258.16_tx_163"; exon_id "chr16_56442392_56442448_+"; exonnum "27"; txlen "4952";
chr16	ENSEMBL_gcm37	exon	56442392	56442448	1.40463209685148	+	.	gene_id "ENSMUSG00000035258.16"; transcript_id "ENSMUSG00000035258.16_tx_164"; exon_id "chr16_56442392_56442448_+"; exonnum "28"; txlen "5039";
chr16	ENSEMBL_gcm37	exon	56442392	56442448	1.3861484965797	+	.	gene_id "ENSMUSG00000035258.16"; transcript_id "ENSMUSG00000035258.16_tx_165"; exon_id "chr16_56442392_56442448_+"; exonnum "27"; txlen "4844";
chr16	ENSEMBL_gcm37	exon	56442392	56442448	1.36285731776528	+	.	gene_id "ENSMUSG00000035258.16"; transcript_id "ENSMUSG00000035258.16_tx_166"; exon_id "chr16_56442392_56442448_+"; exonnum "27"; txlen "5030";
chr16	ENSEMBL_gcm37	exon	56442392	56442448	1.21748296615926	+	.	gene_id "ENSMUSG00000035258.16"; transcript_id "ENSMUSG00000035258.16_tx_171"; exon_id "chr16_56442392_56442448_+"; exonnum "27"; txlen "5018";
chr16	ENSEMBL_gcm37	exon	56442392	56442448	1.21350468673925	+	.	gene_id "ENSMUSG00000035258.16"; transcript_id "ENSMUSG00000035258.16_tx_172"; exon_id "chr16_56442392_56442448_+"; exonnum "27"; txlen "4958";
chr16	ENSEMBL_gcm37	exon	56442392	56442448	1.18002773144251	+	.	gene_id "ENSMUSG00000035258.16"; transcript_id "ENSMUSG00000035258.16_tx_174"; exon_id "chr16_56442392_56442448_+"; exonnum "28"; txlen "4964";
chr16	ENSEMBL_gcm37	exon	56442392	56442448	1.16678403192034	+	.	gene_id "ENSMUSG00000035258.16"; transcript_id "ENSMUSG00000035258.16_tx_175"; exon_id "chr16_56442392_56442448_+"; exonnum "28"; txlen "4613";
chr16	ENSEMBL_gcm37	exon	56442392	56442448	25.576986038616	+	.	gene_id "ENSMUSG00000035258.16"; transcript_id "ENSMUSG00000035258.16_tx_18"; exon_id "chr16_56442392_56442448_+"; exonnum "28"; txlen "5168";
chr16	ENSEMBL_gcm37	exon	56442392	56442448	1.10636366548825	+	.	gene_id "ENSMUSG00000035258.16"; transcript_id "ENSMUSG00000035258.16_tx_181"; exon_id "chr16_56442392_56442448_+"; exonnum "28"; txlen "4931";
chr16	ENSEMBL_gcm37	exon	56442392	56442448	1.08216442350023	+	.	gene_id "ENSMUSG00000035258.16"; transcript_id "ENSMUSG00000035258.16_tx_182"; exon_id "chr16_56442392_56442448_+"; exonnum "27"; txlen "4979";
chr16	ENSEMBL_gcm37	exon	56442392	56442448	0.938824242763332	+	.	gene_id "ENSMUSG00000035258.16"; transcript_id "ENSMUSG00000035258.16_tx_192"; exon_id "chr16_56442392_56442448_+"; exonnum "26"; txlen "5069";
chr16	ENSEMBL_gcm37	exon	56442392	56442448	0.938824242763332	+	.	gene_id "ENSMUSG00000035258.16"; transcript_id "ENSMUSG00000035258.16_tx_193"; exon_id "chr16_56442392_56442448_+"; exonnum "27"; txlen "5144";
chr16	ENSEMBL_gcm37	exon	56442392	56442448	0.938824242763332	+	.	gene_id "ENSMUSG00000035258.16"; transcript_id "ENSMUSG00000035258.16_tx_194"; exon_id "chr16_56442392_56442448_+"; exonnum "26"; txlen "5009";
chr16	ENSEMBL_gcm37	exon	56442392	56442448	0.938824242763332	+	.	gene_id "ENSMUSG00000035258.16"; transcript_id "ENSMUSG00000035258.16_tx_195"; exon_id "chr16_56442392_56442448_+"; exonnum "26"; txlen "5117";
chr16	ENSEMBL_gcm37	exon	56442392	56442448	0.938824242763332	+	.	gene_id "ENSMUSG00000035258.16"; transcript_id "ENSMUSG00000035258.16_tx_196"; exon_id "chr16_56442392_56442448_+"; exonnum "27"; txlen "5192";
chr16	ENSEMBL_gcm37	exon	56442392	56442448	0.938824242763332	+	.	gene_id "ENSMUSG00000035258.16"; transcript_id "ENSMUSG00000035258.16_tx_197"; exon_id "chr16_56442392_56442448_+"; exonnum "27"; txlen "5084";
chr16	ENSEMBL_gcm37	exon	56442392	56442448	0.860710041746916	+	.	gene_id "ENSMUSG00000035258.16"; transcript_id "ENSMUSG00000035258.16_tx_202"; exon_id "chr16_56442392_56442448_+"; exonnum "27"; txlen "5147";
chr16	ENSEMBL_gcm37	exon	56442392	56442448	0.860710041746916	+	.	gene_id "ENSMUSG00000035258.16"; transcript_id "ENSMUSG00000035258.16_tx_203"; exon_id "chr16_56442392_56442448_+"; exonnum "26"; txlen "5120";
chr16	ENSEMBL_gcm37	exon	56442392	56442448	0.860710041746916	+	.	gene_id "ENSMUSG00000035258.16"; transcript_id "ENSMUSG00000035258.16_tx_204"; exon_id "chr16_56442392_56442448_+"; exonnum "27"; txlen "5195";
chr16	ENSEMBL_gcm37	exon	56442392	56442448	0.860710041746916	+	.	gene_id "ENSMUSG00000035258.16"; transcript_id "ENSMUSG00000035258.16_tx_205"; exon_id "chr16_56442392_56442448_+"; exonnum "27"; txlen "5087";
chr16	ENSEMBL_gcm37	exon	56442392	56442448	0.810455570930376	+	.	gene_id "ENSMUSG00000035258.16"; transcript_id "ENSMUSG00000035258.16_tx_209"; exon_id "chr16_56442392_56442448_+"; exonnum "27"; txlen "5003";
chr16	ENSEMBL_gcm37	exon	56442392	56442448	0.770475349063486	+	.	gene_id "ENSMUSG00000035258.16"; transcript_id "ENSMUSG00000035258.16_tx_216"; exon_id "chr16_56442392_56442448_+"; exonnum "28"; txlen "4856";
chr16	ENSEMBL_gcm37	exon	56442392	56442448	0.761546403470911	+	.	gene_id "ENSMUSG00000035258.16"; transcript_id "ENSMUSG00000035258.16_tx_218"; exon_id "chr16_56442392_56442448_+"; exonnum "26"; txlen "5072";
chr16	ENSEMBL_gcm37	exon	56442392	56442448	20.4967497475977	+	.	gene_id "ENSMUSG00000035258.16"; transcript_id "ENSMUSG00000035258.16_tx_22"; exon_id "chr16_56442392_56442448_+"; exonnum "28"; txlen "5141";
chr16	ENSEMBL_gcm37	exon	56442392	56442448	18.2719105298999	+	.	gene_id "ENSMUSG00000035258.16"; transcript_id "ENSMUSG00000035258.16_tx_25"; exon_id "chr16_56442392_56442448_+"; exonnum "28"; txlen "5033";
chr16	ENSEMBL_gcm37	exon	56442392	56442448	16.779723362963	+	.	gene_id "ENSMUSG00000035258.16"; transcript_id "ENSMUSG00000035258.16_tx_29"; exon_id "chr16_56442392_56442448_+"; exonnum "28"; txlen "5093";
chr16	ENSEMBL_gcm37	exon	56442392	56442448	16.3572175673266	+	.	gene_id "ENSMUSG00000035258.16"; transcript_id "ENSMUSG00000035258.16_tx_31"; exon_id "chr16_56442392_56442448_+"; exonnum "28"; txlen "5153";
chr16	ENSEMBL_gcm37	exon	56442392	56442448	15.2189152093968	+	.	gene_id "ENSMUSG00000035258.16"; transcript_id "ENSMUSG00000035258.16_tx_33"; exon_id "chr16_56442392_56442448_+"; exonnum "28"; txlen "5045";
chr16	ENSEMBL_gcm37	exon	56442392	56442448	14.2153937016829	+	.	gene_id "ENSMUSG00000035258.16"; transcript_id "ENSMUSG00000035258.16_tx_39"; exon_id "chr16_56442392_56442448_+"; exonnum "28"; txlen "5105";
chr16	ENSEMBL_gcm37	exon	56442392	56442448	11.785710132745	+	.	gene_id "ENSMUSG00000035258.16"; transcript_id "ENSMUSG00000035258.16_tx_46"; exon_id "chr16_56442392_56442448_+"; exonnum "28"; txlen "5078";
chr16	ENSEMBL_gcm37	exon	56442392	56442448	10.9580128672489	+	.	gene_id "ENSMUSG00000035258.16"; transcript_id "ENSMUSG00000035258.16_tx_52"; exon_id "chr16_56442392_56442448_+"; exonnum "27"; txlen "5141";
chr16	ENSEMBL_gcm37	exon	56442392	56442448	10.7351249116017	+	.	gene_id "ENSMUSG00000035258.16"; transcript_id "ENSMUSG00000035258.16_tx_53"; exon_id "chr16_56442392_56442448_+"; exonnum "28"; txlen "5102";
chr16	ENSEMBL_gcm37	exon	56442392	56442448	10.4807468216986	+	.	gene_id "ENSMUSG00000035258.16"; transcript_id "ENSMUSG00000035258.16_tx_55"; exon_id "chr16_56442392_56442448_+"; exonnum "28"; txlen "4970";
chr16	ENSEMBL_gcm37	exon	56442392	56442448	10.0047521111414	+	.	gene_id "ENSMUSG00000035258.16"; transcript_id "ENSMUSG00000035258.16_tx_57"; exon_id "chr16_56442392_56442448_+"; exonnum "28"; txlen "4994";
chr16	ENSEMBL_gcm37	exon	56442392	56442448	8.7521117511707	+	.	gene_id "ENSMUSG00000035258.16"; transcript_id "ENSMUSG00000035258.16_tx_61"; exon_id "chr16_56442392_56442448_+"; exonnum "27"; txlen "5033";
chr16	ENSEMBL_gcm37	exon	56442392	56442448	8.6859386875816	+	.	gene_id "ENSMUSG00000035258.16"; transcript_id "ENSMUSG00000035258.16_tx_62"; exon_id "chr16_56442392_56442448_+"; exonnum "28"; txlen "5030";
chr16	ENSEMBL_gcm37	exon	56442392	56442448	8.3365903734162	+	.	gene_id "ENSMUSG00000035258.16"; transcript_id "ENSMUSG00000035258.16_tx_63"; exon_id "chr16_56442392_56442448_+"; exonnum "27"; txlen "5093";
chr16	ENSEMBL_gcm37	exon	56442392	56442448	8.2162891269746	+	.	gene_id "ENSMUSG00000035258.16"; transcript_id "ENSMUSG00000035258.16_tx_64"; exon_id "chr16_56442392_56442448_+"; exonnum "28"; txlen "5027";
chr16	ENSEMBL_gcm37	exon	56442392	56442448	7.38393985788965	+	.	gene_id "ENSMUSG00000035258.16"; transcript_id "ENSMUSG00000035258.16_tx_67"; exon_id "chr16_56442392_56442448_+"; exonnum "28"; txlen "5054";
chr16	ENSEMBL_gcm37	exon	56442392	56442448	6.8105163581469	+	.	gene_id "ENSMUSG00000035258.16"; transcript_id "ENSMUSG00000035258.16_tx_69"; exon_id "chr16_56442392_56442448_+"; exonnum "28"; txlen "4919";
chr16	ENSEMBL_gcm37	exon	56442392	56442448	4.38131621646379	+	.	gene_id "ENSMUSG00000035258.16"; transcript_id "ENSMUSG00000035258.16_tx_76"; exon_id "chr16_56442392_56442448_+"; exonnum "28"; txlen "4979";
chr16	ENSEMBL_gcm37	exon	56442392	56442448	4.14848931158948	+	.	gene_id "ENSMUSG00000035258.16"; transcript_id "ENSMUSG00000035258.16_tx_78"; exon_id "chr16_56442392_56442448_+"; exonnum "27"; txlen "5066";
chr16	ENSEMBL_gcm37	exon	56442392	56442448	4.06820150548542	+	.	gene_id "ENSMUSG00000035258.16"; transcript_id "ENSMUSG00000035258.16_tx_80"; exon_id "chr16_56442392_56442448_+"; exonnum "27"; txlen "5078";
chr16	ENSEMBL_gcm37	exon	56442392	56442448	3.48190558685396	+	.	gene_id "ENSMUSG00000035258.16"; transcript_id "ENSMUSG00000035258.16_tx_87"; exon_id "chr16_56442392_56442448_+"; exonnum "28"; txlen "5084";
chr16	ENSEMBL_gcm37	exon	56442392	56442448	3.23333660470369	+	.	gene_id "ENSMUSG00000035258.16"; transcript_id "ENSMUSG00000035258.16_tx_89"; exon_id "chr16_56442392_56442448_+"; exonnum "28"; txlen "4976";
chr16	ENSEMBL_gcm37	exon	56442392	56442448	2.90612603036357	+	.	gene_id "ENSMUSG00000035258.16"; transcript_id "ENSMUSG00000035258.16_tx_92"; exon_id "chr16_56442392_56442448_+"; exonnum "27"; txlen "5027";
chr16	ENSEMBL_gcm37	exon	56442392	56442448	2.63310755804575	+	.	gene_id "ENSMUSG00000035258.16"; transcript_id "ENSMUSG00000035258.16_tx_94"; exon_id "chr16_56442392_56442448_+"; exonnum "28"; txlen "5036";
chr16	ENSEMBL_gcm37	exon	56442392	56442448	2.62398976564092	+	.	gene_id "ENSMUSG00000035258.16"; transcript_id "ENSMUSG00000035258.16_tx_95"; exon_id "chr16_56442392_56442448_+"; exonnum "27"; txlen "4919";
chr16	ENSEMBL_gcm37	exon	56442392	56442448	2.49786312272615	+	.	gene_id "ENSMUSG00000035258.16"; transcript_id "ENSMUSG00000035258.16_tx_99"; exon_id "chr16_56442392_56442448_+"; exonnum "28"; txlen "5021";
chr16	HAVANA	exon	56443285	56443368	0	+	.	gene_id "ENSMUSG00000035258.16"; transcript_id "ENSMUST00000231781.2"; gene_type "protein_coding"; gene_name "Abi3bp"; transcript_type "protein_coding"; transcript_name "Abi3bp-206"; exon_number 29; exon_id "ENSMUSE00001446395.2"; level 2; protein_id "ENSMUSP00000156096.2"; mgi_id "MGI:2444583"; tag "inferred_exon_combination"; tag "inferred_transcript_model"; tag "RNA_Seq_supported_partial"; tag "basic"; tag "Ensembl_canonical"; tag "GENCODE_Primary"; tag "appris_alternative_2"; havana_gene "OTTMUSG00000071572.1"; havana_transcript "OTTMUST00000173612.1";
chr16	HAVANA	CDS	56443285	56443368	0	+	2	gene_id "ENSMUSG00000035258.16"; transcript_id "ENSMUST00000231781.2"; gene_type "protein_coding"; gene_name "Abi3bp"; transcript_type "protein_coding"; transcript_name "Abi3bp-206"; exon_number 29; exon_id "ENSMUSE00001446395.2"; level 2; protein_id "ENSMUSP00000156096.2"; mgi_id "MGI:2444583"; tag "inferred_exon_combination"; tag "inferred_transcript_model"; tag "RNA_Seq_supported_partial"; tag "basic"; tag "Ensembl_canonical"; tag "GENCODE_Primary"; tag "appris_alternative_2"; havana_gene "OTTMUSG00000071572.1"; havana_transcript "OTTMUST00000173612.1";
chr16	ENSEMBL_gcm37	exon	56443285	56443368	2.49786312272615	+	.	gene_id "ENSMUSG00000035258.16"; transcript_id "ENSMUSG00000035258.16_tx_100"; exon_id "chr16_56443285_56443368_+"; exonnum "29"; txlen "4913";
chr16	ENSEMBL_gcm37	exon	56443285	56443368	2.29148161906945	+	.	gene_id "ENSMUSG00000035258.16"; transcript_id "ENSMUSG00000035258.16_tx_107"; exon_id "chr16_56443285_56443368_+"; exonnum "28"; txlen "4970";
chr16	ENSEMBL_gcm37	exon	56443285	56443368	2.10564251334809	+	.	gene_id "ENSMUSG00000035258.16"; transcript_id "ENSMUSG00000035258.16_tx_117"; exon_id "chr16_56443285_56443368_+"; exonnum "29"; txlen "5156";
chr16	ENSEMBL_gcm37	exon	56443285	56443368	2.06039130294919	+	.	gene_id "ENSMUSG00000035258.16"; transcript_id "ENSMUSG00000035258.16_tx_122"; exon_id "chr16_56443285_56443368_+"; exonnum "29"; txlen "5048";
chr16	ENSEMBL_gcm37	exon	56443285	56443368	2.06039130294919	+	.	gene_id "ENSMUSG00000035258.16"; transcript_id "ENSMUSG00000035258.16_tx_123"; exon_id "chr16_56443285_56443368_+"; exonnum "29"; txlen "5108";
chr16	ENSEMBL_gcm37	exon	56443285	56443368	2.05238077134307	+	.	gene_id "ENSMUSG00000035258.16"; transcript_id "ENSMUSG00000035258.16_tx_125"; exon_id "chr16_56443285_56443368_+"; exonnum "29"; txlen "5081";
chr16	ENSEMBL_gcm37	exon	56443285	56443368	1.94990170842098	+	.	gene_id "ENSMUSG00000035258.16"; transcript_id "ENSMUSG00000035258.16_tx_135"; exon_id "chr16_56443285_56443368_+"; exonnum "28"; txlen "5084";
chr16	ENSEMBL_gcm37	exon	56443285	56443368	29.6184702214675	+	.	gene_id "ENSMUSG00000035258.16"; transcript_id "ENSMUSG00000035258.16_tx_14"; exon_id "chr16_56443285_56443368_+"; exonnum "29"; txlen "5216";
chr16	ENSEMBL_gcm37	exon	56443285	56443368	1.8305022146858	+	.	gene_id "ENSMUSG00000035258.16"; transcript_id "ENSMUSG00000035258.16_tx_141"; exon_id "chr16_56443285_56443368_+"; exonnum "28"; txlen "5027";
chr16	ENSEMBL_gcm37	exon	56443285	56443368	1.8305022146858	+	.	gene_id "ENSMUSG00000035258.16"; transcript_id "ENSMUSG00000035258.16_tx_142"; exon_id "chr16_56443285_56443368_+"; exonnum "28"; txlen "5021";
chr16	ENSEMBL_gcm37	exon	56443285	56443368	1.8305022146858	+	.	gene_id "ENSMUSG00000035258.16"; transcript_id "ENSMUSG00000035258.16_tx_144"; exon_id "chr16_56443285_56443368_+"; exonnum "28"; txlen "4919";
chr16	ENSEMBL_gcm37	exon	56443285	56443368	1.8305022146858	+	.	gene_id "ENSMUSG00000035258.16"; transcript_id "ENSMUSG00000035258.16_tx_146"; exon_id "chr16_56443285_56443368_+"; exonnum "28"; txlen "4913";
chr16	ENSEMBL_gcm37	exon	56443285	56443368	1.8305022146858	+	.	gene_id "ENSMUSG00000035258.16"; transcript_id "ENSMUSG00000035258.16_tx_148"; exon_id "chr16_56443285_56443368_+"; exonnum "28"; txlen "5036";
chr16	ENSEMBL_gcm37	exon	56443285	56443368	1.8305022146858	+	.	gene_id "ENSMUSG00000035258.16"; transcript_id "ENSMUSG00000035258.16_tx_150"; exon_id "chr16_56443285_56443368_+"; exonnum "28"; txlen "4976";
chr16	ENSEMBL_gcm37	exon	56443285	56443368	1.78166296475402	+	.	gene_id "ENSMUSG00000035258.16"; transcript_id "ENSMUSG00000035258.16_tx_153"; exon_id "chr16_56443285_56443368_+"; exonnum "29"; txlen "5042";
chr16	ENSEMBL_gcm37	exon	56443285	56443368	1.77853384639487	+	.	gene_id "ENSMUSG00000035258.16"; transcript_id "ENSMUSG00000035258.16_tx_155"; exon_id "chr16_56443285_56443368_+"; exonnum "29"; txlen "4688";
chr16	ENSEMBL_gcm37	exon	56443285	56443368	27.3357111766548	+	.	gene_id "ENSMUSG00000035258.16"; transcript_id "ENSMUSG00000035258.16_tx_16"; exon_id "chr16_56443285_56443368_+"; exonnum "29"; txlen "5108";
chr16	ENSEMBL_gcm37	exon	56443285	56443368	1.43029099122344	+	.	gene_id "ENSMUSG00000035258.16"; transcript_id "ENSMUSG00000035258.16_tx_163"; exon_id "chr16_56443285_56443368_+"; exonnum "28"; txlen "4952";
chr16	ENSEMBL_gcm37	exon	56443285	56443368	1.40463209685148	+	.	gene_id "ENSMUSG00000035258.16"; transcript_id "ENSMUSG00000035258.16_tx_164"; exon_id "chr16_56443285_56443368_+"; exonnum "29"; txlen "5039";
chr16	ENSEMBL_gcm37	exon	56443285	56443368	1.3861484965797	+	.	gene_id "ENSMUSG00000035258.16"; transcript_id "ENSMUSG00000035258.16_tx_165"; exon_id "chr16_56443285_56443368_+"; exonnum "28"; txlen "4844";
chr16	ENSEMBL_gcm37	exon	56443285	56443368	1.36285731776528	+	.	gene_id "ENSMUSG00000035258.16"; transcript_id "ENSMUSG00000035258.16_tx_166"; exon_id "chr16_56443285_56443368_+"; exonnum "28"; txlen "5030";
chr16	ENSEMBL_gcm37	exon	56443285	56443368	1.21748296615926	+	.	gene_id "ENSMUSG00000035258.16"; transcript_id "ENSMUSG00000035258.16_tx_171"; exon_id "chr16_56443285_56443368_+"; exonnum "28"; txlen "5018";
chr16	ENSEMBL_gcm37	exon	56443285	56443368	1.21350468673925	+	.	gene_id "ENSMUSG00000035258.16"; transcript_id "ENSMUSG00000035258.16_tx_172"; exon_id "chr16_56443285_56443368_+"; exonnum "28"; txlen "4958";
chr16	ENSEMBL_gcm37	exon	56443285	56443368	1.18002773144251	+	.	gene_id "ENSMUSG00000035258.16"; transcript_id "ENSMUSG00000035258.16_tx_174"; exon_id "chr16_56443285_56443368_+"; exonnum "29"; txlen "4964";
chr16	ENSEMBL_gcm37	exon	56443285	56443368	1.16678403192034	+	.	gene_id "ENSMUSG00000035258.16"; transcript_id "ENSMUSG00000035258.16_tx_175"; exon_id "chr16_56443285_56443368_+"; exonnum "29"; txlen "4613";
chr16	ENSEMBL_gcm37	exon	56443285	56443368	25.576986038616	+	.	gene_id "ENSMUSG00000035258.16"; transcript_id "ENSMUSG00000035258.16_tx_18"; exon_id "chr16_56443285_56443368_+"; exonnum "29"; txlen "5168";
chr16	ENSEMBL_gcm37	exon	56443285	56443368	1.10636366548825	+	.	gene_id "ENSMUSG00000035258.16"; transcript_id "ENSMUSG00000035258.16_tx_181"; exon_id "chr16_56443285_56443368_+"; exonnum "29"; txlen "4931";
chr16	ENSEMBL_gcm37	exon	56443285	56443368	1.08216442350023	+	.	gene_id "ENSMUSG00000035258.16"; transcript_id "ENSMUSG00000035258.16_tx_182"; exon_id "chr16_56443285_56443368_+"; exonnum "28"; txlen "4979";
chr16	ENSEMBL_gcm37	exon	56443285	56443368	0.938824242763332	+	.	gene_id "ENSMUSG00000035258.16"; transcript_id "ENSMUSG00000035258.16_tx_192"; exon_id "chr16_56443285_56443368_+"; exonnum "27"; txlen "5069";
chr16	ENSEMBL_gcm37	exon	56443285	56443368	0.938824242763332	+	.	gene_id "ENSMUSG00000035258.16"; transcript_id "ENSMUSG00000035258.16_tx_193"; exon_id "chr16_56443285_56443368_+"; exonnum "28"; txlen "5144";
chr16	ENSEMBL_gcm37	exon	56443285	56443368	0.938824242763332	+	.	gene_id "ENSMUSG00000035258.16"; transcript_id "ENSMUSG00000035258.16_tx_194"; exon_id "chr16_56443285_56443368_+"; exonnum "27"; txlen "5009";
chr16	ENSEMBL_gcm37	exon	56443285	56443368	0.938824242763332	+	.	gene_id "ENSMUSG00000035258.16"; transcript_id "ENSMUSG00000035258.16_tx_195"; exon_id "chr16_56443285_56443368_+"; exonnum "27"; txlen "5117";
chr16	ENSEMBL_gcm37	exon	56443285	56443368	0.938824242763332	+	.	gene_id "ENSMUSG00000035258.16"; transcript_id "ENSMUSG00000035258.16_tx_196"; exon_id "chr16_56443285_56443368_+"; exonnum "28"; txlen "5192";
chr16	ENSEMBL_gcm37	exon	56443285	56443368	0.938824242763332	+	.	gene_id "ENSMUSG00000035258.16"; transcript_id "ENSMUSG00000035258.16_tx_197"; exon_id "chr16_56443285_56443368_+"; exonnum "28"; txlen "5084";
chr16	ENSEMBL_gcm37	exon	56443285	56443368	0.860710041746916	+	.	gene_id "ENSMUSG00000035258.16"; transcript_id "ENSMUSG00000035258.16_tx_202"; exon_id "chr16_56443285_56443368_+"; exonnum "28"; txlen "5147";
chr16	ENSEMBL_gcm37	exon	56443285	56443368	0.860710041746916	+	.	gene_id "ENSMUSG00000035258.16"; transcript_id "ENSMUSG00000035258.16_tx_203"; exon_id "chr16_56443285_56443368_+"; exonnum "27"; txlen "5120";
chr16	ENSEMBL_gcm37	exon	56443285	56443368	0.860710041746916	+	.	gene_id "ENSMUSG00000035258.16"; transcript_id "ENSMUSG00000035258.16_tx_204"; exon_id "chr16_56443285_56443368_+"; exonnum "28"; txlen "5195";
chr16	ENSEMBL_gcm37	exon	56443285	56443368	0.860710041746916	+	.	gene_id "ENSMUSG00000035258.16"; transcript_id "ENSMUSG00000035258.16_tx_205"; exon_id "chr16_56443285_56443368_+"; exonnum "28"; txlen "5087";
chr16	ENSEMBL_gcm37	exon	56443285	56443368	0.810455570930376	+	.	gene_id "ENSMUSG00000035258.16"; transcript_id "ENSMUSG00000035258.16_tx_209"; exon_id "chr16_56443285_56443368_+"; exonnum "28"; txlen "5003";
chr16	ENSEMBL_gcm37	exon	56443285	56443368	0.770475349063486	+	.	gene_id "ENSMUSG00000035258.16"; transcript_id "ENSMUSG00000035258.16_tx_216"; exon_id "chr16_56443285_56443368_+"; exonnum "29"; txlen "4856";
chr16	ENSEMBL_gcm37	exon	56443285	56443368	0.761546403470911	+	.	gene_id "ENSMUSG00000035258.16"; transcript_id "ENSMUSG00000035258.16_tx_218"; exon_id "chr16_56443285_56443368_+"; exonnum "27"; txlen "5072";
chr16	ENSEMBL_gcm37	exon	56443285	56443368	20.4967497475977	+	.	gene_id "ENSMUSG00000035258.16"; transcript_id "ENSMUSG00000035258.16_tx_22"; exon_id "chr16_56443285_56443368_+"; exonnum "29"; txlen "5141";
chr16	ENSEMBL_gcm37	exon	56443285	56443368	18.2719105298999	+	.	gene_id "ENSMUSG00000035258.16"; transcript_id "ENSMUSG00000035258.16_tx_25"; exon_id "chr16_56443285_56443368_+"; exonnum "29"; txlen "5033";
chr16	ENSEMBL_gcm37	exon	56443285	56443368	16.779723362963	+	.	gene_id "ENSMUSG00000035258.16"; transcript_id "ENSMUSG00000035258.16_tx_29"; exon_id "chr16_56443285_56443368_+"; exonnum "29"; txlen "5093";
chr16	ENSEMBL_gcm37	exon	56443285	56443368	16.3572175673266	+	.	gene_id "ENSMUSG00000035258.16"; transcript_id "ENSMUSG00000035258.16_tx_31"; exon_id "chr16_56443285_56443368_+"; exonnum "29"; txlen "5153";
chr16	ENSEMBL_gcm37	exon	56443285	56443368	15.2189152093968	+	.	gene_id "ENSMUSG00000035258.16"; transcript_id "ENSMUSG00000035258.16_tx_33"; exon_id "chr16_56443285_56443368_+"; exonnum "29"; txlen "5045";
chr16	ENSEMBL_gcm37	exon	56443285	56443368	14.2153937016829	+	.	gene_id "ENSMUSG00000035258.16"; transcript_id "ENSMUSG00000035258.16_tx_39"; exon_id "chr16_56443285_56443368_+"; exonnum "29"; txlen "5105";
chr16	ENSEMBL_gcm37	exon	56443285	56443368	11.785710132745	+	.	gene_id "ENSMUSG00000035258.16"; transcript_id "ENSMUSG00000035258.16_tx_46"; exon_id "chr16_56443285_56443368_+"; exonnum "29"; txlen "5078";
chr16	ENSEMBL_gcm37	exon	56443285	56443368	10.9580128672489	+	.	gene_id "ENSMUSG00000035258.16"; transcript_id "ENSMUSG00000035258.16_tx_52"; exon_id "chr16_56443285_56443368_+"; exonnum "28"; txlen "5141";
chr16	ENSEMBL_gcm37	exon	56443285	56443368	10.7351249116017	+	.	gene_id "ENSMUSG00000035258.16"; transcript_id "ENSMUSG00000035258.16_tx_53"; exon_id "chr16_56443285_56443368_+"; exonnum "29"; txlen "5102";
chr16	ENSEMBL_gcm37	exon	56443285	56443368	10.4807468216986	+	.	gene_id "ENSMUSG00000035258.16"; transcript_id "ENSMUSG00000035258.16_tx_55"; exon_id "chr16_56443285_56443368_+"; exonnum "29"; txlen "4970";
chr16	ENSEMBL_gcm37	exon	56443285	56443368	10.0047521111414	+	.	gene_id "ENSMUSG00000035258.16"; transcript_id "ENSMUSG00000035258.16_tx_57"; exon_id "chr16_56443285_56443368_+"; exonnum "29"; txlen "4994";
chr16	ENSEMBL_gcm37	exon	56443285	56443368	8.7521117511707	+	.	gene_id "ENSMUSG00000035258.16"; transcript_id "ENSMUSG00000035258.16_tx_61"; exon_id "chr16_56443285_56443368_+"; exonnum "28"; txlen "5033";
chr16	ENSEMBL_gcm37	exon	56443285	56443368	8.6859386875816	+	.	gene_id "ENSMUSG00000035258.16"; transcript_id "ENSMUSG00000035258.16_tx_62"; exon_id "chr16_56443285_56443368_+"; exonnum "29"; txlen "5030";
chr16	ENSEMBL_gcm37	exon	56443285	56443368	8.3365903734162	+	.	gene_id "ENSMUSG00000035258.16"; transcript_id "ENSMUSG00000035258.16_tx_63"; exon_id "chr16_56443285_56443368_+"; exonnum "28"; txlen "5093";
chr16	ENSEMBL_gcm37	exon	56443285	56443368	8.2162891269746	+	.	gene_id "ENSMUSG00000035258.16"; transcript_id "ENSMUSG00000035258.16_tx_64"; exon_id "chr16_56443285_56443368_+"; exonnum "29"; txlen "5027";
chr16	ENSEMBL_gcm37	exon	56443285	56443368	7.38393985788965	+	.	gene_id "ENSMUSG00000035258.16"; transcript_id "ENSMUSG00000035258.16_tx_67"; exon_id "chr16_56443285_56443368_+"; exonnum "29"; txlen "5054";
chr16	ENSEMBL_gcm37	exon	56443285	56443368	6.8105163581469	+	.	gene_id "ENSMUSG00000035258.16"; transcript_id "ENSMUSG00000035258.16_tx_69"; exon_id "chr16_56443285_56443368_+"; exonnum "29"; txlen "4919";
chr16	ENSEMBL_gcm37	exon	56443285	56443368	4.38131621646379	+	.	gene_id "ENSMUSG00000035258.16"; transcript_id "ENSMUSG00000035258.16_tx_76"; exon_id "chr16_56443285_56443368_+"; exonnum "29"; txlen "4979";
chr16	ENSEMBL_gcm37	exon	56443285	56443368	4.14848931158948	+	.	gene_id "ENSMUSG00000035258.16"; transcript_id "ENSMUSG00000035258.16_tx_78"; exon_id "chr16_56443285_56443368_+"; exonnum "28"; txlen "5066";
chr16	ENSEMBL_gcm37	exon	56443285	56443368	4.06820150548542	+	.	gene_id "ENSMUSG00000035258.16"; transcript_id "ENSMUSG00000035258.16_tx_80"; exon_id "chr16_56443285_56443368_+"; exonnum "28"; txlen "5078";
chr16	ENSEMBL_gcm37	exon	56443285	56443368	3.48190558685396	+	.	gene_id "ENSMUSG00000035258.16"; transcript_id "ENSMUSG00000035258.16_tx_87"; exon_id "chr16_56443285_56443368_+"; exonnum "29"; txlen "5084";
chr16	ENSEMBL_gcm37	exon	56443285	56443368	3.23333660470369	+	.	gene_id "ENSMUSG00000035258.16"; transcript_id "ENSMUSG00000035258.16_tx_89"; exon_id "chr16_56443285_56443368_+"; exonnum "29"; txlen "4976";
chr16	ENSEMBL_gcm37	exon	56443285	56443368	2.90612603036357	+	.	gene_id "ENSMUSG00000035258.16"; transcript_id "ENSMUSG00000035258.16_tx_92"; exon_id "chr16_56443285_56443368_+"; exonnum "28"; txlen "5027";
chr16	ENSEMBL_gcm37	exon	56443285	56443368	2.63310755804575	+	.	gene_id "ENSMUSG00000035258.16"; transcript_id "ENSMUSG00000035258.16_tx_94"; exon_id "chr16_56443285_56443368_+"; exonnum "29"; txlen "5036";
chr16	ENSEMBL_gcm37	exon	56443285	56443368	2.62398976564092	+	.	gene_id "ENSMUSG00000035258.16"; transcript_id "ENSMUSG00000035258.16_tx_95"; exon_id "chr16_56443285_56443368_+"; exonnum "28"; txlen "4919";
chr16	ENSEMBL_gcm37	exon	56443285	56443368	2.49786312272615	+	.	gene_id "ENSMUSG00000035258.16"; transcript_id "ENSMUSG00000035258.16_tx_99"; exon_id "chr16_56443285_56443368_+"; exonnum "29"; txlen "5021";
chr16	HAVANA	exon	56444866	56444925	0	+	.	gene_id "ENSMUSG00000035258.16"; transcript_id "ENSMUST00000231781.2"; gene_type "protein_coding"; gene_name "Abi3bp"; transcript_type "protein_coding"; transcript_name "Abi3bp-206"; exon_number 30; exon_id "ENSMUSE00001444498.2"; level 2; protein_id "ENSMUSP00000156096.2"; mgi_id "MGI:2444583"; tag "inferred_exon_combination"; tag "inferred_transcript_model"; tag "RNA_Seq_supported_partial"; tag "basic"; tag "Ensembl_canonical"; tag "GENCODE_Primary"; tag "appris_alternative_2"; havana_gene "OTTMUSG00000071572.1"; havana_transcript "OTTMUST00000173612.1";
chr16	HAVANA	CDS	56444866	56444925	0	+	2	gene_id "ENSMUSG00000035258.16"; transcript_id "ENSMUST00000231781.2"; gene_type "protein_coding"; gene_name "Abi3bp"; transcript_type "protein_coding"; transcript_name "Abi3bp-206"; exon_number 30; exon_id "ENSMUSE00001444498.2"; level 2; protein_id "ENSMUSP00000156096.2"; mgi_id "MGI:2444583"; tag "inferred_exon_combination"; tag "inferred_transcript_model"; tag "RNA_Seq_supported_partial"; tag "basic"; tag "Ensembl_canonical"; tag "GENCODE_Primary"; tag "appris_alternative_2"; havana_gene "OTTMUSG00000071572.1"; havana_transcript "OTTMUST00000173612.1";
chr16	ENSEMBL_gcm37	exon	56444866	56444925	2.49786312272615	+	.	gene_id "ENSMUSG00000035258.16"; transcript_id "ENSMUSG00000035258.16_tx_100"; exon_id "chr16_56444866_56444925_+"; exonnum "30"; txlen "4913";
chr16	ENSEMBL_gcm37	exon	56444866	56444925	2.29148161906945	+	.	gene_id "ENSMUSG00000035258.16"; transcript_id "ENSMUSG00000035258.16_tx_107"; exon_id "chr16_56444866_56444925_+"; exonnum "29"; txlen "4970";
chr16	ENSEMBL_gcm37	exon	56444866	56444925	2.10564251334809	+	.	gene_id "ENSMUSG00000035258.16"; transcript_id "ENSMUSG00000035258.16_tx_117"; exon_id "chr16_56444866_56444925_+"; exonnum "30"; txlen "5156";
chr16	ENSEMBL_gcm37	exon	56444866	56444925	2.06039130294919	+	.	gene_id "ENSMUSG00000035258.16"; transcript_id "ENSMUSG00000035258.16_tx_122"; exon_id "chr16_56444866_56444925_+"; exonnum "30"; txlen "5048";
chr16	ENSEMBL_gcm37	exon	56444866	56444925	2.06039130294919	+	.	gene_id "ENSMUSG00000035258.16"; transcript_id "ENSMUSG00000035258.16_tx_123"; exon_id "chr16_56444866_56444925_+"; exonnum "30"; txlen "5108";
chr16	ENSEMBL_gcm37	exon	56444866	56444925	2.05238077134307	+	.	gene_id "ENSMUSG00000035258.16"; transcript_id "ENSMUSG00000035258.16_tx_125"; exon_id "chr16_56444866_56444925_+"; exonnum "30"; txlen "5081";
chr16	ENSEMBL_gcm37	exon	56444866	56444925	1.94990170842098	+	.	gene_id "ENSMUSG00000035258.16"; transcript_id "ENSMUSG00000035258.16_tx_135"; exon_id "chr16_56444866_56444925_+"; exonnum "29"; txlen "5084";
chr16	ENSEMBL_gcm37	exon	56444866	56444925	29.6184702214675	+	.	gene_id "ENSMUSG00000035258.16"; transcript_id "ENSMUSG00000035258.16_tx_14"; exon_id "chr16_56444866_56444925_+"; exonnum "30"; txlen "5216";
chr16	ENSEMBL_gcm37	exon	56444866	56444925	1.8305022146858	+	.	gene_id "ENSMUSG00000035258.16"; transcript_id "ENSMUSG00000035258.16_tx_141"; exon_id "chr16_56444866_56444925_+"; exonnum "29"; txlen "5027";
chr16	ENSEMBL_gcm37	exon	56444866	56444925	1.8305022146858	+	.	gene_id "ENSMUSG00000035258.16"; transcript_id "ENSMUSG00000035258.16_tx_142"; exon_id "chr16_56444866_56444925_+"; exonnum "29"; txlen "5021";
chr16	ENSEMBL_gcm37	exon	56444866	56444925	1.8305022146858	+	.	gene_id "ENSMUSG00000035258.16"; transcript_id "ENSMUSG00000035258.16_tx_144"; exon_id "chr16_56444866_56444925_+"; exonnum "29"; txlen "4919";
chr16	ENSEMBL_gcm37	exon	56444866	56444925	1.8305022146858	+	.	gene_id "ENSMUSG00000035258.16"; transcript_id "ENSMUSG00000035258.16_tx_146"; exon_id "chr16_56444866_56444925_+"; exonnum "29"; txlen "4913";
chr16	ENSEMBL_gcm37	exon	56444866	56444925	1.8305022146858	+	.	gene_id "ENSMUSG00000035258.16"; transcript_id "ENSMUSG00000035258.16_tx_148"; exon_id "chr16_56444866_56444925_+"; exonnum "29"; txlen "5036";
chr16	ENSEMBL_gcm37	exon	56444866	56444925	1.8305022146858	+	.	gene_id "ENSMUSG00000035258.16"; transcript_id "ENSMUSG00000035258.16_tx_150"; exon_id "chr16_56444866_56444925_+"; exonnum "29"; txlen "4976";
chr16	ENSEMBL_gcm37	exon	56444866	56444925	1.78166296475402	+	.	gene_id "ENSMUSG00000035258.16"; transcript_id "ENSMUSG00000035258.16_tx_153"; exon_id "chr16_56444866_56444925_+"; exonnum "30"; txlen "5042";
chr16	ENSEMBL_gcm37	exon	56444866	56444925	1.77853384639487	+	.	gene_id "ENSMUSG00000035258.16"; transcript_id "ENSMUSG00000035258.16_tx_155"; exon_id "chr16_56444866_56444925_+"; exonnum "30"; txlen "4688";
chr16	ENSEMBL_gcm37	exon	56444866	56444925	27.3357111766548	+	.	gene_id "ENSMUSG00000035258.16"; transcript_id "ENSMUSG00000035258.16_tx_16"; exon_id "chr16_56444866_56444925_+"; exonnum "30"; txlen "5108";
chr16	ENSEMBL_gcm37	exon	56444866	56444925	1.43029099122344	+	.	gene_id "ENSMUSG00000035258.16"; transcript_id "ENSMUSG00000035258.16_tx_163"; exon_id "chr16_56444866_56444925_+"; exonnum "29"; txlen "4952";
chr16	ENSEMBL_gcm37	exon	56444866	56444925	1.40463209685148	+	.	gene_id "ENSMUSG00000035258.16"; transcript_id "ENSMUSG00000035258.16_tx_164"; exon_id "chr16_56444866_56444925_+"; exonnum "30"; txlen "5039";
chr16	ENSEMBL_gcm37	exon	56444866	56444925	1.3861484965797	+	.	gene_id "ENSMUSG00000035258.16"; transcript_id "ENSMUSG00000035258.16_tx_165"; exon_id "chr16_56444866_56444925_+"; exonnum "29"; txlen "4844";
chr16	ENSEMBL_gcm37	exon	56444866	56444925	1.36285731776528	+	.	gene_id "ENSMUSG00000035258.16"; transcript_id "ENSMUSG00000035258.16_tx_166"; exon_id "chr16_56444866_56444925_+"; exonnum "29"; txlen "5030";
chr16	ENSEMBL_gcm37	exon	56444866	56444925	1.21748296615926	+	.	gene_id "ENSMUSG00000035258.16"; transcript_id "ENSMUSG00000035258.16_tx_171"; exon_id "chr16_56444866_56444925_+"; exonnum "29"; txlen "5018";
chr16	ENSEMBL_gcm37	exon	56444866	56444925	1.21350468673925	+	.	gene_id "ENSMUSG00000035258.16"; transcript_id "ENSMUSG00000035258.16_tx_172"; exon_id "chr16_56444866_56444925_+"; exonnum "29"; txlen "4958";
chr16	ENSEMBL_gcm37	exon	56444866	56444925	1.18002773144251	+	.	gene_id "ENSMUSG00000035258.16"; transcript_id "ENSMUSG00000035258.16_tx_174"; exon_id "chr16_56444866_56444925_+"; exonnum "30"; txlen "4964";
chr16	ENSEMBL_gcm37	exon	56444866	56444925	1.16678403192034	+	.	gene_id "ENSMUSG00000035258.16"; transcript_id "ENSMUSG00000035258.16_tx_175"; exon_id "chr16_56444866_56444925_+"; exonnum "30"; txlen "4613";
chr16	ENSEMBL_gcm37	exon	56444866	56444925	25.576986038616	+	.	gene_id "ENSMUSG00000035258.16"; transcript_id "ENSMUSG00000035258.16_tx_18"; exon_id "chr16_56444866_56444925_+"; exonnum "30"; txlen "5168";
chr16	ENSEMBL_gcm37	exon	56444866	56444925	1.10636366548825	+	.	gene_id "ENSMUSG00000035258.16"; transcript_id "ENSMUSG00000035258.16_tx_181"; exon_id "chr16_56444866_56444925_+"; exonnum "30"; txlen "4931";
chr16	ENSEMBL_gcm37	exon	56444866	56444925	1.08216442350023	+	.	gene_id "ENSMUSG00000035258.16"; transcript_id "ENSMUSG00000035258.16_tx_182"; exon_id "chr16_56444866_56444925_+"; exonnum "29"; txlen "4979";
chr16	ENSEMBL_gcm37	exon	56444866	56444925	0.938824242763332	+	.	gene_id "ENSMUSG00000035258.16"; transcript_id "ENSMUSG00000035258.16_tx_192"; exon_id "chr16_56444866_56444925_+"; exonnum "28"; txlen "5069";
chr16	ENSEMBL_gcm37	exon	56444866	56444925	0.938824242763332	+	.	gene_id "ENSMUSG00000035258.16"; transcript_id "ENSMUSG00000035258.16_tx_193"; exon_id "chr16_56444866_56444925_+"; exonnum "29"; txlen "5144";
chr16	ENSEMBL_gcm37	exon	56444866	56444925	0.938824242763332	+	.	gene_id "ENSMUSG00000035258.16"; transcript_id "ENSMUSG00000035258.16_tx_194"; exon_id "chr16_56444866_56444925_+"; exonnum "28"; txlen "5009";
chr16	ENSEMBL_gcm37	exon	56444866	56444925	0.938824242763332	+	.	gene_id "ENSMUSG00000035258.16"; transcript_id "ENSMUSG00000035258.16_tx_195"; exon_id "chr16_56444866_56444925_+"; exonnum "28"; txlen "5117";
chr16	ENSEMBL_gcm37	exon	56444866	56444925	0.938824242763332	+	.	gene_id "ENSMUSG00000035258.16"; transcript_id "ENSMUSG00000035258.16_tx_196"; exon_id "chr16_56444866_56444925_+"; exonnum "29"; txlen "5192";
chr16	ENSEMBL_gcm37	exon	56444866	56444925	0.938824242763332	+	.	gene_id "ENSMUSG00000035258.16"; transcript_id "ENSMUSG00000035258.16_tx_197"; exon_id "chr16_56444866_56444925_+"; exonnum "29"; txlen "5084";
chr16	ENSEMBL_gcm37	exon	56444866	56444925	0.860710041746916	+	.	gene_id "ENSMUSG00000035258.16"; transcript_id "ENSMUSG00000035258.16_tx_202"; exon_id "chr16_56444866_56444925_+"; exonnum "29"; txlen "5147";
chr16	ENSEMBL_gcm37	exon	56444866	56444925	0.860710041746916	+	.	gene_id "ENSMUSG00000035258.16"; transcript_id "ENSMUSG00000035258.16_tx_203"; exon_id "chr16_56444866_56444925_+"; exonnum "28"; txlen "5120";
chr16	ENSEMBL_gcm37	exon	56444866	56444925	0.860710041746916	+	.	gene_id "ENSMUSG00000035258.16"; transcript_id "ENSMUSG00000035258.16_tx_204"; exon_id "chr16_56444866_56444925_+"; exonnum "29"; txlen "5195";
chr16	ENSEMBL_gcm37	exon	56444866	56444925	0.860710041746916	+	.	gene_id "ENSMUSG00000035258.16"; transcript_id "ENSMUSG00000035258.16_tx_205"; exon_id "chr16_56444866_56444925_+"; exonnum "29"; txlen "5087";
chr16	ENSEMBL_gcm37	exon	56444866	56444925	0.810455570930376	+	.	gene_id "ENSMUSG00000035258.16"; transcript_id "ENSMUSG00000035258.16_tx_209"; exon_id "chr16_56444866_56444925_+"; exonnum "29"; txlen "5003";
chr16	ENSEMBL_gcm37	exon	56444866	56444925	0.770475349063486	+	.	gene_id "ENSMUSG00000035258.16"; transcript_id "ENSMUSG00000035258.16_tx_216"; exon_id "chr16_56444866_56444925_+"; exonnum "30"; txlen "4856";
chr16	ENSEMBL_gcm37	exon	56444866	56444925	0.761546403470911	+	.	gene_id "ENSMUSG00000035258.16"; transcript_id "ENSMUSG00000035258.16_tx_218"; exon_id "chr16_56444866_56444925_+"; exonnum "28"; txlen "5072";
chr16	ENSEMBL_gcm37	exon	56444866	56444925	20.4967497475977	+	.	gene_id "ENSMUSG00000035258.16"; transcript_id "ENSMUSG00000035258.16_tx_22"; exon_id "chr16_56444866_56444925_+"; exonnum "30"; txlen "5141";
chr16	ENSEMBL_gcm37	exon	56444866	56444925	18.2719105298999	+	.	gene_id "ENSMUSG00000035258.16"; transcript_id "ENSMUSG00000035258.16_tx_25"; exon_id "chr16_56444866_56444925_+"; exonnum "30"; txlen "5033";
chr16	ENSEMBL_gcm37	exon	56444866	56444925	16.779723362963	+	.	gene_id "ENSMUSG00000035258.16"; transcript_id "ENSMUSG00000035258.16_tx_29"; exon_id "chr16_56444866_56444925_+"; exonnum "30"; txlen "5093";
chr16	ENSEMBL_gcm37	exon	56444866	56444925	16.3572175673266	+	.	gene_id "ENSMUSG00000035258.16"; transcript_id "ENSMUSG00000035258.16_tx_31"; exon_id "chr16_56444866_56444925_+"; exonnum "30"; txlen "5153";
chr16	ENSEMBL_gcm37	exon	56444866	56444925	15.2189152093968	+	.	gene_id "ENSMUSG00000035258.16"; transcript_id "ENSMUSG00000035258.16_tx_33"; exon_id "chr16_56444866_56444925_+"; exonnum "30"; txlen "5045";
chr16	ENSEMBL_gcm37	exon	56444866	56444925	14.2153937016829	+	.	gene_id "ENSMUSG00000035258.16"; transcript_id "ENSMUSG00000035258.16_tx_39"; exon_id "chr16_56444866_56444925_+"; exonnum "30"; txlen "5105";
chr16	ENSEMBL_gcm37	exon	56444866	56444925	11.785710132745	+	.	gene_id "ENSMUSG00000035258.16"; transcript_id "ENSMUSG00000035258.16_tx_46"; exon_id "chr16_56444866_56444925_+"; exonnum "30"; txlen "5078";
chr16	ENSEMBL_gcm37	exon	56444866	56444925	10.9580128672489	+	.	gene_id "ENSMUSG00000035258.16"; transcript_id "ENSMUSG00000035258.16_tx_52"; exon_id "chr16_56444866_56444925_+"; exonnum "29"; txlen "5141";
chr16	ENSEMBL_gcm37	exon	56444866	56444925	10.7351249116017	+	.	gene_id "ENSMUSG00000035258.16"; transcript_id "ENSMUSG00000035258.16_tx_53"; exon_id "chr16_56444866_56444925_+"; exonnum "30"; txlen "5102";
chr16	ENSEMBL_gcm37	exon	56444866	56444925	10.4807468216986	+	.	gene_id "ENSMUSG00000035258.16"; transcript_id "ENSMUSG00000035258.16_tx_55"; exon_id "chr16_56444866_56444925_+"; exonnum "30"; txlen "4970";
chr16	ENSEMBL_gcm37	exon	56444866	56444925	10.0047521111414	+	.	gene_id "ENSMUSG00000035258.16"; transcript_id "ENSMUSG00000035258.16_tx_57"; exon_id "chr16_56444866_56444925_+"; exonnum "30"; txlen "4994";
chr16	ENSEMBL_gcm37	exon	56444866	56444925	8.7521117511707	+	.	gene_id "ENSMUSG00000035258.16"; transcript_id "ENSMUSG00000035258.16_tx_61"; exon_id "chr16_56444866_56444925_+"; exonnum "29"; txlen "5033";
chr16	ENSEMBL_gcm37	exon	56444866	56444925	8.6859386875816	+	.	gene_id "ENSMUSG00000035258.16"; transcript_id "ENSMUSG00000035258.16_tx_62"; exon_id "chr16_56444866_56444925_+"; exonnum "30"; txlen "5030";
chr16	ENSEMBL_gcm37	exon	56444866	56444925	8.3365903734162	+	.	gene_id "ENSMUSG00000035258.16"; transcript_id "ENSMUSG00000035258.16_tx_63"; exon_id "chr16_56444866_56444925_+"; exonnum "29"; txlen "5093";
chr16	ENSEMBL_gcm37	exon	56444866	56444925	8.2162891269746	+	.	gene_id "ENSMUSG00000035258.16"; transcript_id "ENSMUSG00000035258.16_tx_64"; exon_id "chr16_56444866_56444925_+"; exonnum "30"; txlen "5027";
chr16	ENSEMBL_gcm37	exon	56444866	56444925	7.38393985788965	+	.	gene_id "ENSMUSG00000035258.16"; transcript_id "ENSMUSG00000035258.16_tx_67"; exon_id "chr16_56444866_56444925_+"; exonnum "30"; txlen "5054";
chr16	ENSEMBL_gcm37	exon	56444866	56444925	6.8105163581469	+	.	gene_id "ENSMUSG00000035258.16"; transcript_id "ENSMUSG00000035258.16_tx_69"; exon_id "chr16_56444866_56444925_+"; exonnum "30"; txlen "4919";
chr16	ENSEMBL_gcm37	exon	56444866	56444925	4.38131621646379	+	.	gene_id "ENSMUSG00000035258.16"; transcript_id "ENSMUSG00000035258.16_tx_76"; exon_id "chr16_56444866_56444925_+"; exonnum "30"; txlen "4979";
chr16	ENSEMBL_gcm37	exon	56444866	56444925	4.14848931158948	+	.	gene_id "ENSMUSG00000035258.16"; transcript_id "ENSMUSG00000035258.16_tx_78"; exon_id "chr16_56444866_56444925_+"; exonnum "29"; txlen "5066";
chr16	ENSEMBL_gcm37	exon	56444866	56444925	4.06820150548542	+	.	gene_id "ENSMUSG00000035258.16"; transcript_id "ENSMUSG00000035258.16_tx_80"; exon_id "chr16_56444866_56444925_+"; exonnum "29"; txlen "5078";
chr16	ENSEMBL_gcm37	exon	56444866	56444925	3.48190558685396	+	.	gene_id "ENSMUSG00000035258.16"; transcript_id "ENSMUSG00000035258.16_tx_87"; exon_id "chr16_56444866_56444925_+"; exonnum "30"; txlen "5084";
chr16	ENSEMBL_gcm37	exon	56444866	56444925	3.23333660470369	+	.	gene_id "ENSMUSG00000035258.16"; transcript_id "ENSMUSG00000035258.16_tx_89"; exon_id "chr16_56444866_56444925_+"; exonnum "30"; txlen "4976";
chr16	ENSEMBL_gcm37	exon	56444866	56444925	2.90612603036357	+	.	gene_id "ENSMUSG00000035258.16"; transcript_id "ENSMUSG00000035258.16_tx_92"; exon_id "chr16_56444866_56444925_+"; exonnum "29"; txlen "5027";
chr16	ENSEMBL_gcm37	exon	56444866	56444925	2.63310755804575	+	.	gene_id "ENSMUSG00000035258.16"; transcript_id "ENSMUSG00000035258.16_tx_94"; exon_id "chr16_56444866_56444925_+"; exonnum "30"; txlen "5036";
chr16	ENSEMBL_gcm37	exon	56444866	56444925	2.62398976564092	+	.	gene_id "ENSMUSG00000035258.16"; transcript_id "ENSMUSG00000035258.16_tx_95"; exon_id "chr16_56444866_56444925_+"; exonnum "29"; txlen "4919";
chr16	ENSEMBL_gcm37	exon	56444866	56444925	2.49786312272615	+	.	gene_id "ENSMUSG00000035258.16"; transcript_id "ENSMUSG00000035258.16_tx_99"; exon_id "chr16_56444866_56444925_+"; exonnum "30"; txlen "5021";
chr16	HAVANA	exon	56447030	56447110	0	+	.	gene_id "ENSMUSG00000035258.16"; transcript_id "ENSMUST00000231781.2"; gene_type "protein_coding"; gene_name "Abi3bp"; transcript_type "protein_coding"; transcript_name "Abi3bp-206"; exon_number 31; exon_id "ENSMUSE00001447584.2"; level 2; protein_id "ENSMUSP00000156096.2"; mgi_id "MGI:2444583"; tag "inferred_exon_combination"; tag "inferred_transcript_model"; tag "RNA_Seq_supported_partial"; tag "basic"; tag "Ensembl_canonical"; tag "GENCODE_Primary"; tag "appris_alternative_2"; havana_gene "OTTMUSG00000071572.1"; havana_transcript "OTTMUST00000173612.1";
chr16	HAVANA	CDS	56447030	56447110	0	+	2	gene_id "ENSMUSG00000035258.16"; transcript_id "ENSMUST00000231781.2"; gene_type "protein_coding"; gene_name "Abi3bp"; transcript_type "protein_coding"; transcript_name "Abi3bp-206"; exon_number 31; exon_id "ENSMUSE00001447584.2"; level 2; protein_id "ENSMUSP00000156096.2"; mgi_id "MGI:2444583"; tag "inferred_exon_combination"; tag "inferred_transcript_model"; tag "RNA_Seq_supported_partial"; tag "basic"; tag "Ensembl_canonical"; tag "GENCODE_Primary"; tag "appris_alternative_2"; havana_gene "OTTMUSG00000071572.1"; havana_transcript "OTTMUST00000173612.1";
chr16	ENSEMBL_gcm37	exon	56447030	56447110	2.49786312272615	+	.	gene_id "ENSMUSG00000035258.16"; transcript_id "ENSMUSG00000035258.16_tx_100"; exon_id "chr16_56447030_56447110_+"; exonnum "31"; txlen "4913";
chr16	ENSEMBL_gcm37	exon	56447030	56447110	2.29148161906945	+	.	gene_id "ENSMUSG00000035258.16"; transcript_id "ENSMUSG00000035258.16_tx_107"; exon_id "chr16_56447030_56447110_+"; exonnum "30"; txlen "4970";
chr16	ENSEMBL_gcm37	exon	56447030	56447110	2.10564251334809	+	.	gene_id "ENSMUSG00000035258.16"; transcript_id "ENSMUSG00000035258.16_tx_117"; exon_id "chr16_56447030_56447110_+"; exonnum "31"; txlen "5156";
chr16	ENSEMBL_gcm37	exon	56447030	56447110	2.06039130294919	+	.	gene_id "ENSMUSG00000035258.16"; transcript_id "ENSMUSG00000035258.16_tx_122"; exon_id "chr16_56447030_56447110_+"; exonnum "31"; txlen "5048";
chr16	ENSEMBL_gcm37	exon	56447030	56447110	2.06039130294919	+	.	gene_id "ENSMUSG00000035258.16"; transcript_id "ENSMUSG00000035258.16_tx_123"; exon_id "chr16_56447030_56447110_+"; exonnum "31"; txlen "5108";
chr16	ENSEMBL_gcm37	exon	56447030	56447110	2.05238077134307	+	.	gene_id "ENSMUSG00000035258.16"; transcript_id "ENSMUSG00000035258.16_tx_125"; exon_id "chr16_56447030_56447110_+"; exonnum "31"; txlen "5081";
chr16	ENSEMBL_gcm37	exon	56447030	56447110	1.94990170842098	+	.	gene_id "ENSMUSG00000035258.16"; transcript_id "ENSMUSG00000035258.16_tx_135"; exon_id "chr16_56447030_56447110_+"; exonnum "30"; txlen "5084";
chr16	ENSEMBL_gcm37	exon	56447030	56447110	29.6184702214675	+	.	gene_id "ENSMUSG00000035258.16"; transcript_id "ENSMUSG00000035258.16_tx_14"; exon_id "chr16_56447030_56447110_+"; exonnum "31"; txlen "5216";
chr16	ENSEMBL_gcm37	exon	56447030	56447110	1.8305022146858	+	.	gene_id "ENSMUSG00000035258.16"; transcript_id "ENSMUSG00000035258.16_tx_141"; exon_id "chr16_56447030_56447110_+"; exonnum "30"; txlen "5027";
chr16	ENSEMBL_gcm37	exon	56447030	56447110	1.8305022146858	+	.	gene_id "ENSMUSG00000035258.16"; transcript_id "ENSMUSG00000035258.16_tx_142"; exon_id "chr16_56447030_56447110_+"; exonnum "30"; txlen "5021";
chr16	ENSEMBL_gcm37	exon	56447030	56447110	1.8305022146858	+	.	gene_id "ENSMUSG00000035258.16"; transcript_id "ENSMUSG00000035258.16_tx_144"; exon_id "chr16_56447030_56447110_+"; exonnum "30"; txlen "4919";
chr16	ENSEMBL_gcm37	exon	56447030	56447110	1.8305022146858	+	.	gene_id "ENSMUSG00000035258.16"; transcript_id "ENSMUSG00000035258.16_tx_146"; exon_id "chr16_56447030_56447110_+"; exonnum "30"; txlen "4913";
chr16	ENSEMBL_gcm37	exon	56447030	56447110	1.8305022146858	+	.	gene_id "ENSMUSG00000035258.16"; transcript_id "ENSMUSG00000035258.16_tx_148"; exon_id "chr16_56447030_56447110_+"; exonnum "30"; txlen "5036";
chr16	ENSEMBL_gcm37	exon	56447030	56447110	1.8305022146858	+	.	gene_id "ENSMUSG00000035258.16"; transcript_id "ENSMUSG00000035258.16_tx_150"; exon_id "chr16_56447030_56447110_+"; exonnum "30"; txlen "4976";
chr16	ENSEMBL_gcm37	exon	56447030	56447110	1.78166296475402	+	.	gene_id "ENSMUSG00000035258.16"; transcript_id "ENSMUSG00000035258.16_tx_153"; exon_id "chr16_56447030_56447110_+"; exonnum "31"; txlen "5042";
chr16	ENSEMBL_gcm37	exon	56447030	56447110	1.77853384639487	+	.	gene_id "ENSMUSG00000035258.16"; transcript_id "ENSMUSG00000035258.16_tx_155"; exon_id "chr16_56447030_56447110_+"; exonnum "31"; txlen "4688";
chr16	ENSEMBL_gcm37	exon	56447030	56447110	27.3357111766548	+	.	gene_id "ENSMUSG00000035258.16"; transcript_id "ENSMUSG00000035258.16_tx_16"; exon_id "chr16_56447030_56447110_+"; exonnum "31"; txlen "5108";
chr16	ENSEMBL_gcm37	exon	56447030	56447110	1.43029099122344	+	.	gene_id "ENSMUSG00000035258.16"; transcript_id "ENSMUSG00000035258.16_tx_163"; exon_id "chr16_56447030_56447110_+"; exonnum "30"; txlen "4952";
chr16	ENSEMBL_gcm37	exon	56447030	56447110	1.40463209685148	+	.	gene_id "ENSMUSG00000035258.16"; transcript_id "ENSMUSG00000035258.16_tx_164"; exon_id "chr16_56447030_56447110_+"; exonnum "31"; txlen "5039";
chr16	ENSEMBL_gcm37	exon	56447030	56447110	1.3861484965797	+	.	gene_id "ENSMUSG00000035258.16"; transcript_id "ENSMUSG00000035258.16_tx_165"; exon_id "chr16_56447030_56447110_+"; exonnum "30"; txlen "4844";
chr16	ENSEMBL_gcm37	exon	56447030	56447110	1.36285731776528	+	.	gene_id "ENSMUSG00000035258.16"; transcript_id "ENSMUSG00000035258.16_tx_166"; exon_id "chr16_56447030_56447110_+"; exonnum "30"; txlen "5030";
chr16	ENSEMBL_gcm37	exon	56447030	56447110	1.21748296615926	+	.	gene_id "ENSMUSG00000035258.16"; transcript_id "ENSMUSG00000035258.16_tx_171"; exon_id "chr16_56447030_56447110_+"; exonnum "30"; txlen "5018";
chr16	ENSEMBL_gcm37	exon	56447030	56447110	1.21350468673925	+	.	gene_id "ENSMUSG00000035258.16"; transcript_id "ENSMUSG00000035258.16_tx_172"; exon_id "chr16_56447030_56447110_+"; exonnum "30"; txlen "4958";
chr16	ENSEMBL_gcm37	exon	56447030	56447110	1.18002773144251	+	.	gene_id "ENSMUSG00000035258.16"; transcript_id "ENSMUSG00000035258.16_tx_174"; exon_id "chr16_56447030_56447110_+"; exonnum "31"; txlen "4964";
chr16	ENSEMBL_gcm37	exon	56447030	56447110	1.16678403192034	+	.	gene_id "ENSMUSG00000035258.16"; transcript_id "ENSMUSG00000035258.16_tx_175"; exon_id "chr16_56447030_56447110_+"; exonnum "31"; txlen "4613";
chr16	ENSEMBL_gcm37	exon	56447030	56447110	25.576986038616	+	.	gene_id "ENSMUSG00000035258.16"; transcript_id "ENSMUSG00000035258.16_tx_18"; exon_id "chr16_56447030_56447110_+"; exonnum "31"; txlen "5168";
chr16	ENSEMBL_gcm37	exon	56447030	56447110	1.10636366548825	+	.	gene_id "ENSMUSG00000035258.16"; transcript_id "ENSMUSG00000035258.16_tx_181"; exon_id "chr16_56447030_56447110_+"; exonnum "31"; txlen "4931";
chr16	ENSEMBL_gcm37	exon	56447030	56447110	1.08216442350023	+	.	gene_id "ENSMUSG00000035258.16"; transcript_id "ENSMUSG00000035258.16_tx_182"; exon_id "chr16_56447030_56447110_+"; exonnum "30"; txlen "4979";
chr16	ENSEMBL_gcm37	exon	56447030	56447110	0.938824242763332	+	.	gene_id "ENSMUSG00000035258.16"; transcript_id "ENSMUSG00000035258.16_tx_192"; exon_id "chr16_56447030_56447110_+"; exonnum "29"; txlen "5069";
chr16	ENSEMBL_gcm37	exon	56447030	56447110	0.938824242763332	+	.	gene_id "ENSMUSG00000035258.16"; transcript_id "ENSMUSG00000035258.16_tx_193"; exon_id "chr16_56447030_56447110_+"; exonnum "30"; txlen "5144";
chr16	ENSEMBL_gcm37	exon	56447030	56447110	0.938824242763332	+	.	gene_id "ENSMUSG00000035258.16"; transcript_id "ENSMUSG00000035258.16_tx_194"; exon_id "chr16_56447030_56447110_+"; exonnum "29"; txlen "5009";
chr16	ENSEMBL_gcm37	exon	56447030	56447110	0.938824242763332	+	.	gene_id "ENSMUSG00000035258.16"; transcript_id "ENSMUSG00000035258.16_tx_195"; exon_id "chr16_56447030_56447110_+"; exonnum "29"; txlen "5117";
chr16	ENSEMBL_gcm37	exon	56447030	56447110	0.938824242763332	+	.	gene_id "ENSMUSG00000035258.16"; transcript_id "ENSMUSG00000035258.16_tx_196"; exon_id "chr16_56447030_56447110_+"; exonnum "30"; txlen "5192";
chr16	ENSEMBL_gcm37	exon	56447030	56447110	0.938824242763332	+	.	gene_id "ENSMUSG00000035258.16"; transcript_id "ENSMUSG00000035258.16_tx_197"; exon_id "chr16_56447030_56447110_+"; exonnum "30"; txlen "5084";
chr16	ENSEMBL_gcm37	exon	56447030	56447110	0.860710041746916	+	.	gene_id "ENSMUSG00000035258.16"; transcript_id "ENSMUSG00000035258.16_tx_202"; exon_id "chr16_56447030_56447110_+"; exonnum "30"; txlen "5147";
chr16	ENSEMBL_gcm37	exon	56447030	56447110	0.860710041746916	+	.	gene_id "ENSMUSG00000035258.16"; transcript_id "ENSMUSG00000035258.16_tx_203"; exon_id "chr16_56447030_56447110_+"; exonnum "29"; txlen "5120";
chr16	ENSEMBL_gcm37	exon	56447030	56447110	0.860710041746916	+	.	gene_id "ENSMUSG00000035258.16"; transcript_id "ENSMUSG00000035258.16_tx_204"; exon_id "chr16_56447030_56447110_+"; exonnum "30"; txlen "5195";
chr16	ENSEMBL_gcm37	exon	56447030	56447110	0.860710041746916	+	.	gene_id "ENSMUSG00000035258.16"; transcript_id "ENSMUSG00000035258.16_tx_205"; exon_id "chr16_56447030_56447110_+"; exonnum "30"; txlen "5087";
chr16	ENSEMBL_gcm37	exon	56447030	56447110	0.810455570930376	+	.	gene_id "ENSMUSG00000035258.16"; transcript_id "ENSMUSG00000035258.16_tx_209"; exon_id "chr16_56447030_56447110_+"; exonnum "30"; txlen "5003";
chr16	ENSEMBL_gcm37	exon	56447030	56447110	0.770475349063486	+	.	gene_id "ENSMUSG00000035258.16"; transcript_id "ENSMUSG00000035258.16_tx_216"; exon_id "chr16_56447030_56447110_+"; exonnum "31"; txlen "4856";
chr16	ENSEMBL_gcm37	exon	56447030	56447110	0.761546403470911	+	.	gene_id "ENSMUSG00000035258.16"; transcript_id "ENSMUSG00000035258.16_tx_218"; exon_id "chr16_56447030_56447110_+"; exonnum "29"; txlen "5072";
chr16	ENSEMBL_gcm37	exon	56447030	56447110	20.4967497475977	+	.	gene_id "ENSMUSG00000035258.16"; transcript_id "ENSMUSG00000035258.16_tx_22"; exon_id "chr16_56447030_56447110_+"; exonnum "31"; txlen "5141";
chr16	ENSEMBL_gcm37	exon	56447030	56447110	18.2719105298999	+	.	gene_id "ENSMUSG00000035258.16"; transcript_id "ENSMUSG00000035258.16_tx_25"; exon_id "chr16_56447030_56447110_+"; exonnum "31"; txlen "5033";
chr16	ENSEMBL_gcm37	exon	56447030	56447110	16.779723362963	+	.	gene_id "ENSMUSG00000035258.16"; transcript_id "ENSMUSG00000035258.16_tx_29"; exon_id "chr16_56447030_56447110_+"; exonnum "31"; txlen "5093";
chr16	ENSEMBL_gcm37	exon	56447030	56447110	16.3572175673266	+	.	gene_id "ENSMUSG00000035258.16"; transcript_id "ENSMUSG00000035258.16_tx_31"; exon_id "chr16_56447030_56447110_+"; exonnum "31"; txlen "5153";
chr16	ENSEMBL_gcm37	exon	56447030	56447110	15.2189152093968	+	.	gene_id "ENSMUSG00000035258.16"; transcript_id "ENSMUSG00000035258.16_tx_33"; exon_id "chr16_56447030_56447110_+"; exonnum "31"; txlen "5045";
chr16	ENSEMBL_gcm37	exon	56447030	56447110	14.2153937016829	+	.	gene_id "ENSMUSG00000035258.16"; transcript_id "ENSMUSG00000035258.16_tx_39"; exon_id "chr16_56447030_56447110_+"; exonnum "31"; txlen "5105";
chr16	ENSEMBL_gcm37	exon	56447030	56447110	11.785710132745	+	.	gene_id "ENSMUSG00000035258.16"; transcript_id "ENSMUSG00000035258.16_tx_46"; exon_id "chr16_56447030_56447110_+"; exonnum "31"; txlen "5078";
chr16	ENSEMBL_gcm37	exon	56447030	56447110	10.9580128672489	+	.	gene_id "ENSMUSG00000035258.16"; transcript_id "ENSMUSG00000035258.16_tx_52"; exon_id "chr16_56447030_56447110_+"; exonnum "30"; txlen "5141";
chr16	ENSEMBL_gcm37	exon	56447030	56447110	10.7351249116017	+	.	gene_id "ENSMUSG00000035258.16"; transcript_id "ENSMUSG00000035258.16_tx_53"; exon_id "chr16_56447030_56447110_+"; exonnum "31"; txlen "5102";
chr16	ENSEMBL_gcm37	exon	56447030	56447110	10.4807468216986	+	.	gene_id "ENSMUSG00000035258.16"; transcript_id "ENSMUSG00000035258.16_tx_55"; exon_id "chr16_56447030_56447110_+"; exonnum "31"; txlen "4970";
chr16	ENSEMBL_gcm37	exon	56447030	56447110	10.0047521111414	+	.	gene_id "ENSMUSG00000035258.16"; transcript_id "ENSMUSG00000035258.16_tx_57"; exon_id "chr16_56447030_56447110_+"; exonnum "31"; txlen "4994";
chr16	ENSEMBL_gcm37	exon	56447030	56447110	8.7521117511707	+	.	gene_id "ENSMUSG00000035258.16"; transcript_id "ENSMUSG00000035258.16_tx_61"; exon_id "chr16_56447030_56447110_+"; exonnum "30"; txlen "5033";
chr16	ENSEMBL_gcm37	exon	56447030	56447110	8.6859386875816	+	.	gene_id "ENSMUSG00000035258.16"; transcript_id "ENSMUSG00000035258.16_tx_62"; exon_id "chr16_56447030_56447110_+"; exonnum "31"; txlen "5030";
chr16	ENSEMBL_gcm37	exon	56447030	56447110	8.3365903734162	+	.	gene_id "ENSMUSG00000035258.16"; transcript_id "ENSMUSG00000035258.16_tx_63"; exon_id "chr16_56447030_56447110_+"; exonnum "30"; txlen "5093";
chr16	ENSEMBL_gcm37	exon	56447030	56447110	8.2162891269746	+	.	gene_id "ENSMUSG00000035258.16"; transcript_id "ENSMUSG00000035258.16_tx_64"; exon_id "chr16_56447030_56447110_+"; exonnum "31"; txlen "5027";
chr16	ENSEMBL_gcm37	exon	56447030	56447110	7.38393985788965	+	.	gene_id "ENSMUSG00000035258.16"; transcript_id "ENSMUSG00000035258.16_tx_67"; exon_id "chr16_56447030_56447110_+"; exonnum "31"; txlen "5054";
chr16	ENSEMBL_gcm37	exon	56447030	56447110	6.8105163581469	+	.	gene_id "ENSMUSG00000035258.16"; transcript_id "ENSMUSG00000035258.16_tx_69"; exon_id "chr16_56447030_56447110_+"; exonnum "31"; txlen "4919";
chr16	ENSEMBL_gcm37	exon	56447030	56447110	4.38131621646379	+	.	gene_id "ENSMUSG00000035258.16"; transcript_id "ENSMUSG00000035258.16_tx_76"; exon_id "chr16_56447030_56447110_+"; exonnum "31"; txlen "4979";
chr16	ENSEMBL_gcm37	exon	56447030	56447110	4.14848931158948	+	.	gene_id "ENSMUSG00000035258.16"; transcript_id "ENSMUSG00000035258.16_tx_78"; exon_id "chr16_56447030_56447110_+"; exonnum "30"; txlen "5066";
chr16	ENSEMBL_gcm37	exon	56447030	56447110	4.06820150548542	+	.	gene_id "ENSMUSG00000035258.16"; transcript_id "ENSMUSG00000035258.16_tx_80"; exon_id "chr16_56447030_56447110_+"; exonnum "30"; txlen "5078";
chr16	ENSEMBL_gcm37	exon	56447030	56447110	3.48190558685396	+	.	gene_id "ENSMUSG00000035258.16"; transcript_id "ENSMUSG00000035258.16_tx_87"; exon_id "chr16_56447030_56447110_+"; exonnum "31"; txlen "5084";
chr16	ENSEMBL_gcm37	exon	56447030	56447110	3.23333660470369	+	.	gene_id "ENSMUSG00000035258.16"; transcript_id "ENSMUSG00000035258.16_tx_89"; exon_id "chr16_56447030_56447110_+"; exonnum "31"; txlen "4976";
chr16	ENSEMBL_gcm37	exon	56447030	56447110	2.90612603036357	+	.	gene_id "ENSMUSG00000035258.16"; transcript_id "ENSMUSG00000035258.16_tx_92"; exon_id "chr16_56447030_56447110_+"; exonnum "30"; txlen "5027";
chr16	ENSEMBL_gcm37	exon	56447030	56447110	2.63310755804575	+	.	gene_id "ENSMUSG00000035258.16"; transcript_id "ENSMUSG00000035258.16_tx_94"; exon_id "chr16_56447030_56447110_+"; exonnum "31"; txlen "5036";
chr16	ENSEMBL_gcm37	exon	56447030	56447110	2.62398976564092	+	.	gene_id "ENSMUSG00000035258.16"; transcript_id "ENSMUSG00000035258.16_tx_95"; exon_id "chr16_56447030_56447110_+"; exonnum "30"; txlen "4919";
chr16	ENSEMBL_gcm37	exon	56447030	56447110	2.49786312272615	+	.	gene_id "ENSMUSG00000035258.16"; transcript_id "ENSMUSG00000035258.16_tx_99"; exon_id "chr16_56447030_56447110_+"; exonnum "31"; txlen "5021";
chr16	HAVANA	exon	56447923	56448036	0	+	.	gene_id "ENSMUSG00000035258.16"; transcript_id "ENSMUST00000231781.2"; gene_type "protein_coding"; gene_name "Abi3bp"; transcript_type "protein_coding"; transcript_name "Abi3bp-206"; exon_number 32; exon_id "ENSMUSE00001444862.2"; level 2; protein_id "ENSMUSP00000156096.2"; mgi_id "MGI:2444583"; tag "inferred_exon_combination"; tag "inferred_transcript_model"; tag "RNA_Seq_supported_partial"; tag "basic"; tag "Ensembl_canonical"; tag "GENCODE_Primary"; tag "appris_alternative_2"; havana_gene "OTTMUSG00000071572.1"; havana_transcript "OTTMUST00000173612.1";
chr16	HAVANA	CDS	56447923	56448036	0	+	2	gene_id "ENSMUSG00000035258.16"; transcript_id "ENSMUST00000231781.2"; gene_type "protein_coding"; gene_name "Abi3bp"; transcript_type "protein_coding"; transcript_name "Abi3bp-206"; exon_number 32; exon_id "ENSMUSE00001444862.2"; level 2; protein_id "ENSMUSP00000156096.2"; mgi_id "MGI:2444583"; tag "inferred_exon_combination"; tag "inferred_transcript_model"; tag "RNA_Seq_supported_partial"; tag "basic"; tag "Ensembl_canonical"; tag "GENCODE_Primary"; tag "appris_alternative_2"; havana_gene "OTTMUSG00000071572.1"; havana_transcript "OTTMUST00000173612.1";
chr16	ENSEMBL_gcm37	exon	56447923	56448036	2.49786312272615	+	.	gene_id "ENSMUSG00000035258.16"; transcript_id "ENSMUSG00000035258.16_tx_100"; exon_id "chr16_56447923_56448036_+"; exonnum "32"; txlen "4913";
chr16	ENSEMBL_gcm37	exon	56447923	56448036	2.29148161906945	+	.	gene_id "ENSMUSG00000035258.16"; transcript_id "ENSMUSG00000035258.16_tx_107"; exon_id "chr16_56447923_56448036_+"; exonnum "31"; txlen "4970";
chr16	ENSEMBL_gcm37	exon	56447923	56448036	2.10564251334809	+	.	gene_id "ENSMUSG00000035258.16"; transcript_id "ENSMUSG00000035258.16_tx_117"; exon_id "chr16_56447923_56448036_+"; exonnum "32"; txlen "5156";
chr16	ENSEMBL_gcm37	exon	56447923	56448036	2.06039130294919	+	.	gene_id "ENSMUSG00000035258.16"; transcript_id "ENSMUSG00000035258.16_tx_122"; exon_id "chr16_56447923_56448036_+"; exonnum "32"; txlen "5048";
chr16	ENSEMBL_gcm37	exon	56447923	56448036	2.06039130294919	+	.	gene_id "ENSMUSG00000035258.16"; transcript_id "ENSMUSG00000035258.16_tx_123"; exon_id "chr16_56447923_56448036_+"; exonnum "32"; txlen "5108";
chr16	ENSEMBL_gcm37	exon	56447923	56448036	2.05238077134307	+	.	gene_id "ENSMUSG00000035258.16"; transcript_id "ENSMUSG00000035258.16_tx_125"; exon_id "chr16_56447923_56448036_+"; exonnum "32"; txlen "5081";
chr16	ENSEMBL_gcm37	exon	56447923	56448036	1.94990170842098	+	.	gene_id "ENSMUSG00000035258.16"; transcript_id "ENSMUSG00000035258.16_tx_135"; exon_id "chr16_56447923_56448036_+"; exonnum "31"; txlen "5084";
chr16	ENSEMBL_gcm37	exon	56447923	56448036	29.6184702214675	+	.	gene_id "ENSMUSG00000035258.16"; transcript_id "ENSMUSG00000035258.16_tx_14"; exon_id "chr16_56447923_56448036_+"; exonnum "32"; txlen "5216";
chr16	ENSEMBL_gcm37	exon	56447923	56448036	1.8305022146858	+	.	gene_id "ENSMUSG00000035258.16"; transcript_id "ENSMUSG00000035258.16_tx_141"; exon_id "chr16_56447923_56448036_+"; exonnum "31"; txlen "5027";
chr16	ENSEMBL_gcm37	exon	56447923	56448036	1.8305022146858	+	.	gene_id "ENSMUSG00000035258.16"; transcript_id "ENSMUSG00000035258.16_tx_142"; exon_id "chr16_56447923_56448036_+"; exonnum "31"; txlen "5021";
chr16	ENSEMBL_gcm37	exon	56447923	56448036	1.8305022146858	+	.	gene_id "ENSMUSG00000035258.16"; transcript_id "ENSMUSG00000035258.16_tx_144"; exon_id "chr16_56447923_56448036_+"; exonnum "31"; txlen "4919";
chr16	ENSEMBL_gcm37	exon	56447923	56448036	1.8305022146858	+	.	gene_id "ENSMUSG00000035258.16"; transcript_id "ENSMUSG00000035258.16_tx_146"; exon_id "chr16_56447923_56448036_+"; exonnum "31"; txlen "4913";
chr16	ENSEMBL_gcm37	exon	56447923	56448036	1.8305022146858	+	.	gene_id "ENSMUSG00000035258.16"; transcript_id "ENSMUSG00000035258.16_tx_148"; exon_id "chr16_56447923_56448036_+"; exonnum "31"; txlen "5036";
chr16	ENSEMBL_gcm37	exon	56447923	56448036	1.8305022146858	+	.	gene_id "ENSMUSG00000035258.16"; transcript_id "ENSMUSG00000035258.16_tx_150"; exon_id "chr16_56447923_56448036_+"; exonnum "31"; txlen "4976";
chr16	ENSEMBL_gcm37	exon	56447923	56448036	27.3357111766548	+	.	gene_id "ENSMUSG00000035258.16"; transcript_id "ENSMUSG00000035258.16_tx_16"; exon_id "chr16_56447923_56448036_+"; exonnum "32"; txlen "5108";
chr16	ENSEMBL_gcm37	exon	56447923	56448036	1.36285731776528	+	.	gene_id "ENSMUSG00000035258.16"; transcript_id "ENSMUSG00000035258.16_tx_166"; exon_id "chr16_56447923_56448036_+"; exonnum "31"; txlen "5030";
chr16	ENSEMBL_gcm37	exon	56447923	56448036	1.21748296615926	+	.	gene_id "ENSMUSG00000035258.16"; transcript_id "ENSMUSG00000035258.16_tx_171"; exon_id "chr16_56447923_56448036_+"; exonnum "31"; txlen "5018";
chr16	ENSEMBL_gcm37	exon	56447923	56448036	1.21350468673925	+	.	gene_id "ENSMUSG00000035258.16"; transcript_id "ENSMUSG00000035258.16_tx_172"; exon_id "chr16_56447923_56448036_+"; exonnum "31"; txlen "4958";
chr16	ENSEMBL_gcm37	exon	56447923	56448036	25.576986038616	+	.	gene_id "ENSMUSG00000035258.16"; transcript_id "ENSMUSG00000035258.16_tx_18"; exon_id "chr16_56447923_56448036_+"; exonnum "32"; txlen "5168";
chr16	ENSEMBL_gcm37	exon	56447923	56448036	0.938824242763332	+	.	gene_id "ENSMUSG00000035258.16"; transcript_id "ENSMUSG00000035258.16_tx_192"; exon_id "chr16_56447923_56448036_+"; exonnum "30"; txlen "5069";
chr16	ENSEMBL_gcm37	exon	56447923	56448036	0.938824242763332	+	.	gene_id "ENSMUSG00000035258.16"; transcript_id "ENSMUSG00000035258.16_tx_193"; exon_id "chr16_56447923_56448036_+"; exonnum "31"; txlen "5144";
chr16	ENSEMBL_gcm37	exon	56447923	56448036	0.938824242763332	+	.	gene_id "ENSMUSG00000035258.16"; transcript_id "ENSMUSG00000035258.16_tx_194"; exon_id "chr16_56447923_56448036_+"; exonnum "30"; txlen "5009";
chr16	ENSEMBL_gcm37	exon	56447923	56448036	0.938824242763332	+	.	gene_id "ENSMUSG00000035258.16"; transcript_id "ENSMUSG00000035258.16_tx_195"; exon_id "chr16_56447923_56448036_+"; exonnum "30"; txlen "5117";
chr16	ENSEMBL_gcm37	exon	56447923	56448036	0.938824242763332	+	.	gene_id "ENSMUSG00000035258.16"; transcript_id "ENSMUSG00000035258.16_tx_196"; exon_id "chr16_56447923_56448036_+"; exonnum "31"; txlen "5192";
chr16	ENSEMBL_gcm37	exon	56447923	56448036	0.938824242763332	+	.	gene_id "ENSMUSG00000035258.16"; transcript_id "ENSMUSG00000035258.16_tx_197"; exon_id "chr16_56447923_56448036_+"; exonnum "31"; txlen "5084";
chr16	ENSEMBL_gcm37	exon	56447923	56448036	0.860710041746916	+	.	gene_id "ENSMUSG00000035258.16"; transcript_id "ENSMUSG00000035258.16_tx_202"; exon_id "chr16_56447923_56448036_+"; exonnum "31"; txlen "5147";
chr16	ENSEMBL_gcm37	exon	56447923	56448036	0.860710041746916	+	.	gene_id "ENSMUSG00000035258.16"; transcript_id "ENSMUSG00000035258.16_tx_203"; exon_id "chr16_56447923_56448036_+"; exonnum "30"; txlen "5120";
chr16	ENSEMBL_gcm37	exon	56447923	56448036	0.860710041746916	+	.	gene_id "ENSMUSG00000035258.16"; transcript_id "ENSMUSG00000035258.16_tx_204"; exon_id "chr16_56447923_56448036_+"; exonnum "31"; txlen "5195";
chr16	ENSEMBL_gcm37	exon	56447923	56448036	0.860710041746916	+	.	gene_id "ENSMUSG00000035258.16"; transcript_id "ENSMUSG00000035258.16_tx_205"; exon_id "chr16_56447923_56448036_+"; exonnum "31"; txlen "5087";
chr16	ENSEMBL_gcm37	exon	56447923	56448036	0.810455570930376	+	.	gene_id "ENSMUSG00000035258.16"; transcript_id "ENSMUSG00000035258.16_tx_209"; exon_id "chr16_56447923_56448036_+"; exonnum "31"; txlen "5003";
chr16	ENSEMBL_gcm37	exon	56447923	56448036	0.761546403470911	+	.	gene_id "ENSMUSG00000035258.16"; transcript_id "ENSMUSG00000035258.16_tx_218"; exon_id "chr16_56447923_56448036_+"; exonnum "30"; txlen "5072";
chr16	ENSEMBL_gcm37	exon	56447923	56448036	20.4967497475977	+	.	gene_id "ENSMUSG00000035258.16"; transcript_id "ENSMUSG00000035258.16_tx_22"; exon_id "chr16_56447923_56448036_+"; exonnum "32"; txlen "5141";
chr16	ENSEMBL_gcm37	exon	56447923	56448036	18.2719105298999	+	.	gene_id "ENSMUSG00000035258.16"; transcript_id "ENSMUSG00000035258.16_tx_25"; exon_id "chr16_56447923_56448036_+"; exonnum "32"; txlen "5033";
chr16	ENSEMBL_gcm37	exon	56447923	56448036	16.779723362963	+	.	gene_id "ENSMUSG00000035258.16"; transcript_id "ENSMUSG00000035258.16_tx_29"; exon_id "chr16_56447923_56448036_+"; exonnum "32"; txlen "5093";
chr16	ENSEMBL_gcm37	exon	56447923	56448036	16.3572175673266	+	.	gene_id "ENSMUSG00000035258.16"; transcript_id "ENSMUSG00000035258.16_tx_31"; exon_id "chr16_56447923_56448036_+"; exonnum "32"; txlen "5153";
chr16	ENSEMBL_gcm37	exon	56447923	56448036	15.2189152093968	+	.	gene_id "ENSMUSG00000035258.16"; transcript_id "ENSMUSG00000035258.16_tx_33"; exon_id "chr16_56447923_56448036_+"; exonnum "32"; txlen "5045";
chr16	ENSEMBL_gcm37	exon	56447923	56448036	14.2153937016829	+	.	gene_id "ENSMUSG00000035258.16"; transcript_id "ENSMUSG00000035258.16_tx_39"; exon_id "chr16_56447923_56448036_+"; exonnum "32"; txlen "5105";
chr16	ENSEMBL_gcm37	exon	56447923	56448036	11.785710132745	+	.	gene_id "ENSMUSG00000035258.16"; transcript_id "ENSMUSG00000035258.16_tx_46"; exon_id "chr16_56447923_56448036_+"; exonnum "32"; txlen "5078";
chr16	ENSEMBL_gcm37	exon	56447923	56448036	10.9580128672489	+	.	gene_id "ENSMUSG00000035258.16"; transcript_id "ENSMUSG00000035258.16_tx_52"; exon_id "chr16_56447923_56448036_+"; exonnum "31"; txlen "5141";
chr16	ENSEMBL_gcm37	exon	56447923	56448036	10.4807468216986	+	.	gene_id "ENSMUSG00000035258.16"; transcript_id "ENSMUSG00000035258.16_tx_55"; exon_id "chr16_56447923_56448036_+"; exonnum "32"; txlen "4970";
chr16	ENSEMBL_gcm37	exon	56447923	56448036	8.7521117511707	+	.	gene_id "ENSMUSG00000035258.16"; transcript_id "ENSMUSG00000035258.16_tx_61"; exon_id "chr16_56447923_56448036_+"; exonnum "31"; txlen "5033";
chr16	ENSEMBL_gcm37	exon	56447923	56448036	8.6859386875816	+	.	gene_id "ENSMUSG00000035258.16"; transcript_id "ENSMUSG00000035258.16_tx_62"; exon_id "chr16_56447923_56448036_+"; exonnum "32"; txlen "5030";
chr16	ENSEMBL_gcm37	exon	56447923	56448036	8.3365903734162	+	.	gene_id "ENSMUSG00000035258.16"; transcript_id "ENSMUSG00000035258.16_tx_63"; exon_id "chr16_56447923_56448036_+"; exonnum "31"; txlen "5093";
chr16	ENSEMBL_gcm37	exon	56447923	56448036	4.14848931158948	+	.	gene_id "ENSMUSG00000035258.16"; transcript_id "ENSMUSG00000035258.16_tx_78"; exon_id "chr16_56447923_56448036_+"; exonnum "31"; txlen "5066";
chr16	ENSEMBL_gcm37	exon	56447923	56448036	4.06820150548542	+	.	gene_id "ENSMUSG00000035258.16"; transcript_id "ENSMUSG00000035258.16_tx_80"; exon_id "chr16_56447923_56448036_+"; exonnum "31"; txlen "5078";
chr16	ENSEMBL_gcm37	exon	56447923	56448036	3.48190558685396	+	.	gene_id "ENSMUSG00000035258.16"; transcript_id "ENSMUSG00000035258.16_tx_87"; exon_id "chr16_56447923_56448036_+"; exonnum "32"; txlen "5084";
chr16	ENSEMBL_gcm37	exon	56447923	56448036	3.23333660470369	+	.	gene_id "ENSMUSG00000035258.16"; transcript_id "ENSMUSG00000035258.16_tx_89"; exon_id "chr16_56447923_56448036_+"; exonnum "32"; txlen "4976";
chr16	ENSEMBL_gcm37	exon	56447923	56448036	2.63310755804575	+	.	gene_id "ENSMUSG00000035258.16"; transcript_id "ENSMUSG00000035258.16_tx_94"; exon_id "chr16_56447923_56448036_+"; exonnum "32"; txlen "5036";
chr16	ENSEMBL_gcm37	exon	56447923	56448036	2.49786312272615	+	.	gene_id "ENSMUSG00000035258.16"; transcript_id "ENSMUSG00000035258.16_tx_99"; exon_id "chr16_56447923_56448036_+"; exonnum "32"; txlen "5021";
chr16	HAVANA	exon	56449459	56449518	0	+	.	gene_id "ENSMUSG00000035258.16"; transcript_id "ENSMUST00000231781.2"; gene_type "protein_coding"; gene_name "Abi3bp"; transcript_type "protein_coding"; transcript_name "Abi3bp-206"; exon_number 33; exon_id "ENSMUSE00001444180.2"; level 2; protein_id "ENSMUSP00000156096.2"; mgi_id "MGI:2444583"; tag "inferred_exon_combination"; tag "inferred_transcript_model"; tag "RNA_Seq_supported_partial"; tag "basic"; tag "Ensembl_canonical"; tag "GENCODE_Primary"; tag "appris_alternative_2"; havana_gene "OTTMUSG00000071572.1"; havana_transcript "OTTMUST00000173612.1";
chr16	HAVANA	CDS	56449459	56449518	0	+	2	gene_id "ENSMUSG00000035258.16"; transcript_id "ENSMUST00000231781.2"; gene_type "protein_coding"; gene_name "Abi3bp"; transcript_type "protein_coding"; transcript_name "Abi3bp-206"; exon_number 33; exon_id "ENSMUSE00001444180.2"; level 2; protein_id "ENSMUSP00000156096.2"; mgi_id "MGI:2444583"; tag "inferred_exon_combination"; tag "inferred_transcript_model"; tag "RNA_Seq_supported_partial"; tag "basic"; tag "Ensembl_canonical"; tag "GENCODE_Primary"; tag "appris_alternative_2"; havana_gene "OTTMUSG00000071572.1"; havana_transcript "OTTMUST00000173612.1";
chr16	ENSEMBL_gcm37	exon	56449459	56449518	2.49786312272615	+	.	gene_id "ENSMUSG00000035258.16"; transcript_id "ENSMUSG00000035258.16_tx_100"; exon_id "chr16_56449459_56449518_+"; exonnum "33"; txlen "4913";
chr16	ENSEMBL_gcm37	exon	56449459	56449518	2.29148161906945	+	.	gene_id "ENSMUSG00000035258.16"; transcript_id "ENSMUSG00000035258.16_tx_107"; exon_id "chr16_56449459_56449518_+"; exonnum "32"; txlen "4970";
chr16	ENSEMBL_gcm37	exon	56449459	56449518	2.10564251334809	+	.	gene_id "ENSMUSG00000035258.16"; transcript_id "ENSMUSG00000035258.16_tx_117"; exon_id "chr16_56449459_56449518_+"; exonnum "33"; txlen "5156";
chr16	ENSEMBL_gcm37	exon	56449459	56449518	2.06039130294919	+	.	gene_id "ENSMUSG00000035258.16"; transcript_id "ENSMUSG00000035258.16_tx_122"; exon_id "chr16_56449459_56449518_+"; exonnum "33"; txlen "5048";
chr16	ENSEMBL_gcm37	exon	56449459	56449518	2.06039130294919	+	.	gene_id "ENSMUSG00000035258.16"; transcript_id "ENSMUSG00000035258.16_tx_123"; exon_id "chr16_56449459_56449518_+"; exonnum "33"; txlen "5108";
chr16	ENSEMBL_gcm37	exon	56449459	56449518	2.05238077134307	+	.	gene_id "ENSMUSG00000035258.16"; transcript_id "ENSMUSG00000035258.16_tx_125"; exon_id "chr16_56449459_56449518_+"; exonnum "33"; txlen "5081";
chr16	ENSEMBL_gcm37	exon	56449459	56449518	1.94990170842098	+	.	gene_id "ENSMUSG00000035258.16"; transcript_id "ENSMUSG00000035258.16_tx_135"; exon_id "chr16_56449459_56449518_+"; exonnum "32"; txlen "5084";
chr16	ENSEMBL_gcm37	exon	56449459	56449518	29.6184702214675	+	.	gene_id "ENSMUSG00000035258.16"; transcript_id "ENSMUSG00000035258.16_tx_14"; exon_id "chr16_56449459_56449518_+"; exonnum "33"; txlen "5216";
chr16	ENSEMBL_gcm37	exon	56449459	56449518	1.8305022146858	+	.	gene_id "ENSMUSG00000035258.16"; transcript_id "ENSMUSG00000035258.16_tx_141"; exon_id "chr16_56449459_56449518_+"; exonnum "32"; txlen "5027";
chr16	ENSEMBL_gcm37	exon	56449459	56449518	1.8305022146858	+	.	gene_id "ENSMUSG00000035258.16"; transcript_id "ENSMUSG00000035258.16_tx_142"; exon_id "chr16_56449459_56449518_+"; exonnum "32"; txlen "5021";
chr16	ENSEMBL_gcm37	exon	56449459	56449518	1.8305022146858	+	.	gene_id "ENSMUSG00000035258.16"; transcript_id "ENSMUSG00000035258.16_tx_144"; exon_id "chr16_56449459_56449518_+"; exonnum "32"; txlen "4919";
chr16	ENSEMBL_gcm37	exon	56449459	56449518	1.8305022146858	+	.	gene_id "ENSMUSG00000035258.16"; transcript_id "ENSMUSG00000035258.16_tx_146"; exon_id "chr16_56449459_56449518_+"; exonnum "32"; txlen "4913";
chr16	ENSEMBL_gcm37	exon	56449459	56449518	1.8305022146858	+	.	gene_id "ENSMUSG00000035258.16"; transcript_id "ENSMUSG00000035258.16_tx_148"; exon_id "chr16_56449459_56449518_+"; exonnum "32"; txlen "5036";
chr16	ENSEMBL_gcm37	exon	56449459	56449518	1.8305022146858	+	.	gene_id "ENSMUSG00000035258.16"; transcript_id "ENSMUSG00000035258.16_tx_150"; exon_id "chr16_56449459_56449518_+"; exonnum "32"; txlen "4976";
chr16	ENSEMBL_gcm37	exon	56449459	56449518	1.78166296475402	+	.	gene_id "ENSMUSG00000035258.16"; transcript_id "ENSMUSG00000035258.16_tx_153"; exon_id "chr16_56449459_56449518_+"; exonnum "32"; txlen "5042";
chr16	ENSEMBL_gcm37	exon	56449459	56449518	1.77853384639487	+	.	gene_id "ENSMUSG00000035258.16"; transcript_id "ENSMUSG00000035258.16_tx_155"; exon_id "chr16_56449459_56449518_+"; exonnum "32"; txlen "4688";
chr16	ENSEMBL_gcm37	exon	56449459	56449518	27.3357111766548	+	.	gene_id "ENSMUSG00000035258.16"; transcript_id "ENSMUSG00000035258.16_tx_16"; exon_id "chr16_56449459_56449518_+"; exonnum "33"; txlen "5108";
chr16	ENSEMBL_gcm37	exon	56449459	56449518	1.43029099122344	+	.	gene_id "ENSMUSG00000035258.16"; transcript_id "ENSMUSG00000035258.16_tx_163"; exon_id "chr16_56449459_56449518_+"; exonnum "31"; txlen "4952";
chr16	ENSEMBL_gcm37	exon	56449459	56449518	1.40463209685148	+	.	gene_id "ENSMUSG00000035258.16"; transcript_id "ENSMUSG00000035258.16_tx_164"; exon_id "chr16_56449459_56449518_+"; exonnum "32"; txlen "5039";
chr16	ENSEMBL_gcm37	exon	56449459	56449518	1.3861484965797	+	.	gene_id "ENSMUSG00000035258.16"; transcript_id "ENSMUSG00000035258.16_tx_165"; exon_id "chr16_56449459_56449518_+"; exonnum "31"; txlen "4844";
chr16	ENSEMBL_gcm37	exon	56449459	56449518	1.36285731776528	+	.	gene_id "ENSMUSG00000035258.16"; transcript_id "ENSMUSG00000035258.16_tx_166"; exon_id "chr16_56449459_56449518_+"; exonnum "32"; txlen "5030";
chr16	ENSEMBL_gcm37	exon	56449459	56449518	1.21748296615926	+	.	gene_id "ENSMUSG00000035258.16"; transcript_id "ENSMUSG00000035258.16_tx_171"; exon_id "chr16_56449459_56449518_+"; exonnum "32"; txlen "5018";
chr16	ENSEMBL_gcm37	exon	56449459	56449518	1.21350468673925	+	.	gene_id "ENSMUSG00000035258.16"; transcript_id "ENSMUSG00000035258.16_tx_172"; exon_id "chr16_56449459_56449518_+"; exonnum "32"; txlen "4958";
chr16	ENSEMBL_gcm37	exon	56449459	56449518	1.18002773144251	+	.	gene_id "ENSMUSG00000035258.16"; transcript_id "ENSMUSG00000035258.16_tx_174"; exon_id "chr16_56449459_56449518_+"; exonnum "32"; txlen "4964";
chr16	ENSEMBL_gcm37	exon	56449459	56449518	1.16678403192034	+	.	gene_id "ENSMUSG00000035258.16"; transcript_id "ENSMUSG00000035258.16_tx_175"; exon_id "chr16_56449459_56449518_+"; exonnum "32"; txlen "4613";
chr16	ENSEMBL_gcm37	exon	56449459	56449518	25.576986038616	+	.	gene_id "ENSMUSG00000035258.16"; transcript_id "ENSMUSG00000035258.16_tx_18"; exon_id "chr16_56449459_56449518_+"; exonnum "33"; txlen "5168";
chr16	ENSEMBL_gcm37	exon	56449459	56449518	1.10636366548825	+	.	gene_id "ENSMUSG00000035258.16"; transcript_id "ENSMUSG00000035258.16_tx_181"; exon_id "chr16_56449459_56449518_+"; exonnum "32"; txlen "4931";
chr16	ENSEMBL_gcm37	exon	56449459	56449518	1.08216442350023	+	.	gene_id "ENSMUSG00000035258.16"; transcript_id "ENSMUSG00000035258.16_tx_182"; exon_id "chr16_56449459_56449518_+"; exonnum "31"; txlen "4979";
chr16	ENSEMBL_gcm37	exon	56449459	56449518	0.938824242763332	+	.	gene_id "ENSMUSG00000035258.16"; transcript_id "ENSMUSG00000035258.16_tx_192"; exon_id "chr16_56449459_56449518_+"; exonnum "31"; txlen "5069";
chr16	ENSEMBL_gcm37	exon	56449459	56449518	0.938824242763332	+	.	gene_id "ENSMUSG00000035258.16"; transcript_id "ENSMUSG00000035258.16_tx_193"; exon_id "chr16_56449459_56449518_+"; exonnum "32"; txlen "5144";
chr16	ENSEMBL_gcm37	exon	56449459	56449518	0.938824242763332	+	.	gene_id "ENSMUSG00000035258.16"; transcript_id "ENSMUSG00000035258.16_tx_194"; exon_id "chr16_56449459_56449518_+"; exonnum "31"; txlen "5009";
chr16	ENSEMBL_gcm37	exon	56449459	56449518	0.938824242763332	+	.	gene_id "ENSMUSG00000035258.16"; transcript_id "ENSMUSG00000035258.16_tx_195"; exon_id "chr16_56449459_56449518_+"; exonnum "31"; txlen "5117";
chr16	ENSEMBL_gcm37	exon	56449459	56449518	0.938824242763332	+	.	gene_id "ENSMUSG00000035258.16"; transcript_id "ENSMUSG00000035258.16_tx_196"; exon_id "chr16_56449459_56449518_+"; exonnum "32"; txlen "5192";
chr16	ENSEMBL_gcm37	exon	56449459	56449518	0.938824242763332	+	.	gene_id "ENSMUSG00000035258.16"; transcript_id "ENSMUSG00000035258.16_tx_197"; exon_id "chr16_56449459_56449518_+"; exonnum "32"; txlen "5084";
chr16	ENSEMBL_gcm37	exon	56449459	56449518	0.860710041746916	+	.	gene_id "ENSMUSG00000035258.16"; transcript_id "ENSMUSG00000035258.16_tx_202"; exon_id "chr16_56449459_56449518_+"; exonnum "32"; txlen "5147";
chr16	ENSEMBL_gcm37	exon	56449459	56449518	0.860710041746916	+	.	gene_id "ENSMUSG00000035258.16"; transcript_id "ENSMUSG00000035258.16_tx_203"; exon_id "chr16_56449459_56449518_+"; exonnum "31"; txlen "5120";
chr16	ENSEMBL_gcm37	exon	56449459	56449518	0.860710041746916	+	.	gene_id "ENSMUSG00000035258.16"; transcript_id "ENSMUSG00000035258.16_tx_204"; exon_id "chr16_56449459_56449518_+"; exonnum "32"; txlen "5195";
chr16	ENSEMBL_gcm37	exon	56449459	56449518	0.860710041746916	+	.	gene_id "ENSMUSG00000035258.16"; transcript_id "ENSMUSG00000035258.16_tx_205"; exon_id "chr16_56449459_56449518_+"; exonnum "32"; txlen "5087";
chr16	ENSEMBL_gcm37	exon	56449459	56449518	0.810455570930376	+	.	gene_id "ENSMUSG00000035258.16"; transcript_id "ENSMUSG00000035258.16_tx_209"; exon_id "chr16_56449459_56449518_+"; exonnum "32"; txlen "5003";
chr16	ENSEMBL_gcm37	exon	56449459	56449518	0.770475349063486	+	.	gene_id "ENSMUSG00000035258.16"; transcript_id "ENSMUSG00000035258.16_tx_216"; exon_id "chr16_56449459_56449518_+"; exonnum "32"; txlen "4856";
chr16	ENSEMBL_gcm37	exon	56449459	56449518	0.761546403470911	+	.	gene_id "ENSMUSG00000035258.16"; transcript_id "ENSMUSG00000035258.16_tx_218"; exon_id "chr16_56449459_56449518_+"; exonnum "31"; txlen "5072";
chr16	ENSEMBL_gcm37	exon	56449459	56449518	20.4967497475977	+	.	gene_id "ENSMUSG00000035258.16"; transcript_id "ENSMUSG00000035258.16_tx_22"; exon_id "chr16_56449459_56449518_+"; exonnum "33"; txlen "5141";
chr16	ENSEMBL_gcm37	exon	56449459	56449518	18.2719105298999	+	.	gene_id "ENSMUSG00000035258.16"; transcript_id "ENSMUSG00000035258.16_tx_25"; exon_id "chr16_56449459_56449518_+"; exonnum "33"; txlen "5033";
chr16	ENSEMBL_gcm37	exon	56449459	56449518	16.779723362963	+	.	gene_id "ENSMUSG00000035258.16"; transcript_id "ENSMUSG00000035258.16_tx_29"; exon_id "chr16_56449459_56449518_+"; exonnum "33"; txlen "5093";
chr16	ENSEMBL_gcm37	exon	56449459	56449518	16.3572175673266	+	.	gene_id "ENSMUSG00000035258.16"; transcript_id "ENSMUSG00000035258.16_tx_31"; exon_id "chr16_56449459_56449518_+"; exonnum "33"; txlen "5153";
chr16	ENSEMBL_gcm37	exon	56449459	56449518	15.2189152093968	+	.	gene_id "ENSMUSG00000035258.16"; transcript_id "ENSMUSG00000035258.16_tx_33"; exon_id "chr16_56449459_56449518_+"; exonnum "33"; txlen "5045";
chr16	ENSEMBL_gcm37	exon	56449459	56449518	14.2153937016829	+	.	gene_id "ENSMUSG00000035258.16"; transcript_id "ENSMUSG00000035258.16_tx_39"; exon_id "chr16_56449459_56449518_+"; exonnum "33"; txlen "5105";
chr16	ENSEMBL_gcm37	exon	56449459	56449518	11.785710132745	+	.	gene_id "ENSMUSG00000035258.16"; transcript_id "ENSMUSG00000035258.16_tx_46"; exon_id "chr16_56449459_56449518_+"; exonnum "33"; txlen "5078";
chr16	ENSEMBL_gcm37	exon	56449459	56449518	10.9580128672489	+	.	gene_id "ENSMUSG00000035258.16"; transcript_id "ENSMUSG00000035258.16_tx_52"; exon_id "chr16_56449459_56449518_+"; exonnum "32"; txlen "5141";
chr16	ENSEMBL_gcm37	exon	56449459	56449518	10.7351249116017	+	.	gene_id "ENSMUSG00000035258.16"; transcript_id "ENSMUSG00000035258.16_tx_53"; exon_id "chr16_56449459_56449518_+"; exonnum "32"; txlen "5102";
chr16	ENSEMBL_gcm37	exon	56449459	56449518	10.4807468216986	+	.	gene_id "ENSMUSG00000035258.16"; transcript_id "ENSMUSG00000035258.16_tx_55"; exon_id "chr16_56449459_56449518_+"; exonnum "33"; txlen "4970";
chr16	ENSEMBL_gcm37	exon	56449459	56449518	10.0047521111414	+	.	gene_id "ENSMUSG00000035258.16"; transcript_id "ENSMUSG00000035258.16_tx_57"; exon_id "chr16_56449459_56449518_+"; exonnum "32"; txlen "4994";
chr16	ENSEMBL_gcm37	exon	56449459	56449518	8.7521117511707	+	.	gene_id "ENSMUSG00000035258.16"; transcript_id "ENSMUSG00000035258.16_tx_61"; exon_id "chr16_56449459_56449518_+"; exonnum "32"; txlen "5033";
chr16	ENSEMBL_gcm37	exon	56449459	56449518	8.6859386875816	+	.	gene_id "ENSMUSG00000035258.16"; transcript_id "ENSMUSG00000035258.16_tx_62"; exon_id "chr16_56449459_56449518_+"; exonnum "33"; txlen "5030";
chr16	ENSEMBL_gcm37	exon	56449459	56449518	8.3365903734162	+	.	gene_id "ENSMUSG00000035258.16"; transcript_id "ENSMUSG00000035258.16_tx_63"; exon_id "chr16_56449459_56449518_+"; exonnum "32"; txlen "5093";
chr16	ENSEMBL_gcm37	exon	56449459	56449518	8.2162891269746	+	.	gene_id "ENSMUSG00000035258.16"; transcript_id "ENSMUSG00000035258.16_tx_64"; exon_id "chr16_56449459_56449518_+"; exonnum "32"; txlen "5027";
chr16	ENSEMBL_gcm37	exon	56449459	56449518	7.38393985788965	+	.	gene_id "ENSMUSG00000035258.16"; transcript_id "ENSMUSG00000035258.16_tx_67"; exon_id "chr16_56449459_56449518_+"; exonnum "32"; txlen "5054";
chr16	ENSEMBL_gcm37	exon	56449459	56449518	6.8105163581469	+	.	gene_id "ENSMUSG00000035258.16"; transcript_id "ENSMUSG00000035258.16_tx_69"; exon_id "chr16_56449459_56449518_+"; exonnum "32"; txlen "4919";
chr16	ENSEMBL_gcm37	exon	56449459	56449518	4.38131621646379	+	.	gene_id "ENSMUSG00000035258.16"; transcript_id "ENSMUSG00000035258.16_tx_76"; exon_id "chr16_56449459_56449518_+"; exonnum "32"; txlen "4979";
chr16	ENSEMBL_gcm37	exon	56449459	56449518	4.14848931158948	+	.	gene_id "ENSMUSG00000035258.16"; transcript_id "ENSMUSG00000035258.16_tx_78"; exon_id "chr16_56449459_56449518_+"; exonnum "32"; txlen "5066";
chr16	ENSEMBL_gcm37	exon	56449459	56449518	4.06820150548542	+	.	gene_id "ENSMUSG00000035258.16"; transcript_id "ENSMUSG00000035258.16_tx_80"; exon_id "chr16_56449459_56449518_+"; exonnum "32"; txlen "5078";
chr16	ENSEMBL_gcm37	exon	56449459	56449518	3.48190558685396	+	.	gene_id "ENSMUSG00000035258.16"; transcript_id "ENSMUSG00000035258.16_tx_87"; exon_id "chr16_56449459_56449518_+"; exonnum "33"; txlen "5084";
chr16	ENSEMBL_gcm37	exon	56449459	56449518	3.23333660470369	+	.	gene_id "ENSMUSG00000035258.16"; transcript_id "ENSMUSG00000035258.16_tx_89"; exon_id "chr16_56449459_56449518_+"; exonnum "33"; txlen "4976";
chr16	ENSEMBL_gcm37	exon	56449459	56449518	2.90612603036357	+	.	gene_id "ENSMUSG00000035258.16"; transcript_id "ENSMUSG00000035258.16_tx_92"; exon_id "chr16_56449459_56449518_+"; exonnum "31"; txlen "5027";
chr16	ENSEMBL_gcm37	exon	56449459	56449518	2.63310755804575	+	.	gene_id "ENSMUSG00000035258.16"; transcript_id "ENSMUSG00000035258.16_tx_94"; exon_id "chr16_56449459_56449518_+"; exonnum "33"; txlen "5036";
chr16	ENSEMBL_gcm37	exon	56449459	56449518	2.62398976564092	+	.	gene_id "ENSMUSG00000035258.16"; transcript_id "ENSMUSG00000035258.16_tx_95"; exon_id "chr16_56449459_56449518_+"; exonnum "31"; txlen "4919";
chr16	ENSEMBL_gcm37	exon	56449459	56449518	2.49786312272615	+	.	gene_id "ENSMUSG00000035258.16"; transcript_id "ENSMUSG00000035258.16_tx_99"; exon_id "chr16_56449459_56449518_+"; exonnum "33"; txlen "5021";
chr16	HAVANA	exon	56450219	56450302	0	+	.	gene_id "ENSMUSG00000035258.16"; transcript_id "ENSMUST00000231781.2"; gene_type "protein_coding"; gene_name "Abi3bp"; transcript_type "protein_coding"; transcript_name "Abi3bp-206"; exon_number 34; exon_id "ENSMUSE00001443981.2"; level 2; protein_id "ENSMUSP00000156096.2"; mgi_id "MGI:2444583"; tag "inferred_exon_combination"; tag "inferred_transcript_model"; tag "RNA_Seq_supported_partial"; tag "basic"; tag "Ensembl_canonical"; tag "GENCODE_Primary"; tag "appris_alternative_2"; havana_gene "OTTMUSG00000071572.1"; havana_transcript "OTTMUST00000173612.1";
chr16	HAVANA	CDS	56450219	56450302	0	+	2	gene_id "ENSMUSG00000035258.16"; transcript_id "ENSMUST00000231781.2"; gene_type "protein_coding"; gene_name "Abi3bp"; transcript_type "protein_coding"; transcript_name "Abi3bp-206"; exon_number 34; exon_id "ENSMUSE00001443981.2"; level 2; protein_id "ENSMUSP00000156096.2"; mgi_id "MGI:2444583"; tag "inferred_exon_combination"; tag "inferred_transcript_model"; tag "RNA_Seq_supported_partial"; tag "basic"; tag "Ensembl_canonical"; tag "GENCODE_Primary"; tag "appris_alternative_2"; havana_gene "OTTMUSG00000071572.1"; havana_transcript "OTTMUST00000173612.1";
chr16	ENSEMBL_gcm37	exon	56450219	56450302	2.49786312272615	+	.	gene_id "ENSMUSG00000035258.16"; transcript_id "ENSMUSG00000035258.16_tx_100"; exon_id "chr16_56450219_56450302_+"; exonnum "34"; txlen "4913";
chr16	ENSEMBL_gcm37	exon	56450219	56450302	2.29148161906945	+	.	gene_id "ENSMUSG00000035258.16"; transcript_id "ENSMUSG00000035258.16_tx_107"; exon_id "chr16_56450219_56450302_+"; exonnum "33"; txlen "4970";
chr16	ENSEMBL_gcm37	exon	56450219	56450302	2.10564251334809	+	.	gene_id "ENSMUSG00000035258.16"; transcript_id "ENSMUSG00000035258.16_tx_117"; exon_id "chr16_56450219_56450302_+"; exonnum "34"; txlen "5156";
chr16	ENSEMBL_gcm37	exon	56450219	56450302	2.06039130294919	+	.	gene_id "ENSMUSG00000035258.16"; transcript_id "ENSMUSG00000035258.16_tx_122"; exon_id "chr16_56450219_56450302_+"; exonnum "34"; txlen "5048";
chr16	ENSEMBL_gcm37	exon	56450219	56450302	2.06039130294919	+	.	gene_id "ENSMUSG00000035258.16"; transcript_id "ENSMUSG00000035258.16_tx_123"; exon_id "chr16_56450219_56450302_+"; exonnum "34"; txlen "5108";
chr16	ENSEMBL_gcm37	exon	56450219	56450302	2.05238077134307	+	.	gene_id "ENSMUSG00000035258.16"; transcript_id "ENSMUSG00000035258.16_tx_125"; exon_id "chr16_56450219_56450302_+"; exonnum "34"; txlen "5081";
chr16	ENSEMBL_gcm37	exon	56450219	56450302	1.94990170842098	+	.	gene_id "ENSMUSG00000035258.16"; transcript_id "ENSMUSG00000035258.16_tx_135"; exon_id "chr16_56450219_56450302_+"; exonnum "33"; txlen "5084";
chr16	ENSEMBL_gcm37	exon	56450219	56450302	29.6184702214675	+	.	gene_id "ENSMUSG00000035258.16"; transcript_id "ENSMUSG00000035258.16_tx_14"; exon_id "chr16_56450219_56450302_+"; exonnum "34"; txlen "5216";
chr16	ENSEMBL_gcm37	exon	56450219	56450302	1.8305022146858	+	.	gene_id "ENSMUSG00000035258.16"; transcript_id "ENSMUSG00000035258.16_tx_141"; exon_id "chr16_56450219_56450302_+"; exonnum "33"; txlen "5027";
chr16	ENSEMBL_gcm37	exon	56450219	56450302	1.8305022146858	+	.	gene_id "ENSMUSG00000035258.16"; transcript_id "ENSMUSG00000035258.16_tx_142"; exon_id "chr16_56450219_56450302_+"; exonnum "33"; txlen "5021";
chr16	ENSEMBL_gcm37	exon	56450219	56450302	1.8305022146858	+	.	gene_id "ENSMUSG00000035258.16"; transcript_id "ENSMUSG00000035258.16_tx_144"; exon_id "chr16_56450219_56450302_+"; exonnum "33"; txlen "4919";
chr16	ENSEMBL_gcm37	exon	56450219	56450302	1.8305022146858	+	.	gene_id "ENSMUSG00000035258.16"; transcript_id "ENSMUSG00000035258.16_tx_146"; exon_id "chr16_56450219_56450302_+"; exonnum "33"; txlen "4913";
chr16	ENSEMBL_gcm37	exon	56450219	56450302	1.8305022146858	+	.	gene_id "ENSMUSG00000035258.16"; transcript_id "ENSMUSG00000035258.16_tx_148"; exon_id "chr16_56450219_56450302_+"; exonnum "33"; txlen "5036";
chr16	ENSEMBL_gcm37	exon	56450219	56450302	1.8305022146858	+	.	gene_id "ENSMUSG00000035258.16"; transcript_id "ENSMUSG00000035258.16_tx_150"; exon_id "chr16_56450219_56450302_+"; exonnum "33"; txlen "4976";
chr16	ENSEMBL_gcm37	exon	56450219	56450302	1.78166296475402	+	.	gene_id "ENSMUSG00000035258.16"; transcript_id "ENSMUSG00000035258.16_tx_153"; exon_id "chr16_56450219_56450302_+"; exonnum "33"; txlen "5042";
chr16	ENSEMBL_gcm37	exon	56450219	56450302	1.77853384639487	+	.	gene_id "ENSMUSG00000035258.16"; transcript_id "ENSMUSG00000035258.16_tx_155"; exon_id "chr16_56450219_56450302_+"; exonnum "33"; txlen "4688";
chr16	ENSEMBL_gcm37	exon	56450219	56450302	27.3357111766548	+	.	gene_id "ENSMUSG00000035258.16"; transcript_id "ENSMUSG00000035258.16_tx_16"; exon_id "chr16_56450219_56450302_+"; exonnum "34"; txlen "5108";
chr16	ENSEMBL_gcm37	exon	56450219	56450302	1.43029099122344	+	.	gene_id "ENSMUSG00000035258.16"; transcript_id "ENSMUSG00000035258.16_tx_163"; exon_id "chr16_56450219_56450302_+"; exonnum "32"; txlen "4952";
chr16	ENSEMBL_gcm37	exon	56450219	56450302	1.40463209685148	+	.	gene_id "ENSMUSG00000035258.16"; transcript_id "ENSMUSG00000035258.16_tx_164"; exon_id "chr16_56450219_56450302_+"; exonnum "33"; txlen "5039";
chr16	ENSEMBL_gcm37	exon	56450219	56450302	1.3861484965797	+	.	gene_id "ENSMUSG00000035258.16"; transcript_id "ENSMUSG00000035258.16_tx_165"; exon_id "chr16_56450219_56450302_+"; exonnum "32"; txlen "4844";
chr16	ENSEMBL_gcm37	exon	56450219	56450302	1.36285731776528	+	.	gene_id "ENSMUSG00000035258.16"; transcript_id "ENSMUSG00000035258.16_tx_166"; exon_id "chr16_56450219_56450302_+"; exonnum "33"; txlen "5030";
chr16	ENSEMBL_gcm37	exon	56450219	56450302	1.21748296615926	+	.	gene_id "ENSMUSG00000035258.16"; transcript_id "ENSMUSG00000035258.16_tx_171"; exon_id "chr16_56450219_56450302_+"; exonnum "33"; txlen "5018";
chr16	ENSEMBL_gcm37	exon	56450219	56450302	1.21350468673925	+	.	gene_id "ENSMUSG00000035258.16"; transcript_id "ENSMUSG00000035258.16_tx_172"; exon_id "chr16_56450219_56450302_+"; exonnum "33"; txlen "4958";
chr16	ENSEMBL_gcm37	exon	56450219	56450302	1.18002773144251	+	.	gene_id "ENSMUSG00000035258.16"; transcript_id "ENSMUSG00000035258.16_tx_174"; exon_id "chr16_56450219_56450302_+"; exonnum "33"; txlen "4964";
chr16	ENSEMBL_gcm37	exon	56450219	56450302	1.16678403192034	+	.	gene_id "ENSMUSG00000035258.16"; transcript_id "ENSMUSG00000035258.16_tx_175"; exon_id "chr16_56450219_56450302_+"; exonnum "33"; txlen "4613";
chr16	ENSEMBL_gcm37	exon	56450219	56450302	25.576986038616	+	.	gene_id "ENSMUSG00000035258.16"; transcript_id "ENSMUSG00000035258.16_tx_18"; exon_id "chr16_56450219_56450302_+"; exonnum "34"; txlen "5168";
chr16	ENSEMBL_gcm37	exon	56450219	56450302	1.10636366548825	+	.	gene_id "ENSMUSG00000035258.16"; transcript_id "ENSMUSG00000035258.16_tx_181"; exon_id "chr16_56450219_56450302_+"; exonnum "33"; txlen "4931";
chr16	ENSEMBL_gcm37	exon	56450219	56450302	1.08216442350023	+	.	gene_id "ENSMUSG00000035258.16"; transcript_id "ENSMUSG00000035258.16_tx_182"; exon_id "chr16_56450219_56450302_+"; exonnum "32"; txlen "4979";
chr16	ENSEMBL_gcm37	exon	56450219	56450302	0.938824242763332	+	.	gene_id "ENSMUSG00000035258.16"; transcript_id "ENSMUSG00000035258.16_tx_192"; exon_id "chr16_56450219_56450302_+"; exonnum "32"; txlen "5069";
chr16	ENSEMBL_gcm37	exon	56450219	56450302	0.938824242763332	+	.	gene_id "ENSMUSG00000035258.16"; transcript_id "ENSMUSG00000035258.16_tx_193"; exon_id "chr16_56450219_56450302_+"; exonnum "33"; txlen "5144";
chr16	ENSEMBL_gcm37	exon	56450219	56450302	0.938824242763332	+	.	gene_id "ENSMUSG00000035258.16"; transcript_id "ENSMUSG00000035258.16_tx_194"; exon_id "chr16_56450219_56450302_+"; exonnum "32"; txlen "5009";
chr16	ENSEMBL_gcm37	exon	56450219	56450302	0.938824242763332	+	.	gene_id "ENSMUSG00000035258.16"; transcript_id "ENSMUSG00000035258.16_tx_195"; exon_id "chr16_56450219_56450302_+"; exonnum "32"; txlen "5117";
chr16	ENSEMBL_gcm37	exon	56450219	56450302	0.938824242763332	+	.	gene_id "ENSMUSG00000035258.16"; transcript_id "ENSMUSG00000035258.16_tx_196"; exon_id "chr16_56450219_56450302_+"; exonnum "33"; txlen "5192";
chr16	ENSEMBL_gcm37	exon	56450219	56450302	0.938824242763332	+	.	gene_id "ENSMUSG00000035258.16"; transcript_id "ENSMUSG00000035258.16_tx_197"; exon_id "chr16_56450219_56450302_+"; exonnum "33"; txlen "5084";
chr16	ENSEMBL_gcm37	exon	56450219	56450302	0.860710041746916	+	.	gene_id "ENSMUSG00000035258.16"; transcript_id "ENSMUSG00000035258.16_tx_202"; exon_id "chr16_56450219_56450302_+"; exonnum "33"; txlen "5147";
chr16	ENSEMBL_gcm37	exon	56450219	56450302	0.860710041746916	+	.	gene_id "ENSMUSG00000035258.16"; transcript_id "ENSMUSG00000035258.16_tx_203"; exon_id "chr16_56450219_56450302_+"; exonnum "32"; txlen "5120";
chr16	ENSEMBL_gcm37	exon	56450219	56450302	0.860710041746916	+	.	gene_id "ENSMUSG00000035258.16"; transcript_id "ENSMUSG00000035258.16_tx_204"; exon_id "chr16_56450219_56450302_+"; exonnum "33"; txlen "5195";
chr16	ENSEMBL_gcm37	exon	56450219	56450302	0.860710041746916	+	.	gene_id "ENSMUSG00000035258.16"; transcript_id "ENSMUSG00000035258.16_tx_205"; exon_id "chr16_56450219_56450302_+"; exonnum "33"; txlen "5087";
chr16	ENSEMBL_gcm37	exon	56450219	56450302	0.810455570930376	+	.	gene_id "ENSMUSG00000035258.16"; transcript_id "ENSMUSG00000035258.16_tx_209"; exon_id "chr16_56450219_56450302_+"; exonnum "33"; txlen "5003";
chr16	ENSEMBL_gcm37	exon	56450219	56450302	0.770475349063486	+	.	gene_id "ENSMUSG00000035258.16"; transcript_id "ENSMUSG00000035258.16_tx_216"; exon_id "chr16_56450219_56450302_+"; exonnum "33"; txlen "4856";
chr16	ENSEMBL_gcm37	exon	56450219	56450302	0.761546403470911	+	.	gene_id "ENSMUSG00000035258.16"; transcript_id "ENSMUSG00000035258.16_tx_218"; exon_id "chr16_56450219_56450302_+"; exonnum "32"; txlen "5072";
chr16	ENSEMBL_gcm37	exon	56450219	56450302	20.4967497475977	+	.	gene_id "ENSMUSG00000035258.16"; transcript_id "ENSMUSG00000035258.16_tx_22"; exon_id "chr16_56450219_56450302_+"; exonnum "34"; txlen "5141";
chr16	ENSEMBL_gcm37	exon	56450219	56450302	18.2719105298999	+	.	gene_id "ENSMUSG00000035258.16"; transcript_id "ENSMUSG00000035258.16_tx_25"; exon_id "chr16_56450219_56450302_+"; exonnum "34"; txlen "5033";
chr16	ENSEMBL_gcm37	exon	56450219	56450302	16.779723362963	+	.	gene_id "ENSMUSG00000035258.16"; transcript_id "ENSMUSG00000035258.16_tx_29"; exon_id "chr16_56450219_56450302_+"; exonnum "34"; txlen "5093";
chr16	ENSEMBL_gcm37	exon	56450219	56450302	16.3572175673266	+	.	gene_id "ENSMUSG00000035258.16"; transcript_id "ENSMUSG00000035258.16_tx_31"; exon_id "chr16_56450219_56450302_+"; exonnum "34"; txlen "5153";
chr16	ENSEMBL_gcm37	exon	56450219	56450302	15.2189152093968	+	.	gene_id "ENSMUSG00000035258.16"; transcript_id "ENSMUSG00000035258.16_tx_33"; exon_id "chr16_56450219_56450302_+"; exonnum "34"; txlen "5045";
chr16	ENSEMBL_gcm37	exon	56450219	56450302	14.2153937016829	+	.	gene_id "ENSMUSG00000035258.16"; transcript_id "ENSMUSG00000035258.16_tx_39"; exon_id "chr16_56450219_56450302_+"; exonnum "34"; txlen "5105";
chr16	ENSEMBL_gcm37	exon	56450219	56450302	11.785710132745	+	.	gene_id "ENSMUSG00000035258.16"; transcript_id "ENSMUSG00000035258.16_tx_46"; exon_id "chr16_56450219_56450302_+"; exonnum "34"; txlen "5078";
chr16	ENSEMBL_gcm37	exon	56450219	56450302	10.9580128672489	+	.	gene_id "ENSMUSG00000035258.16"; transcript_id "ENSMUSG00000035258.16_tx_52"; exon_id "chr16_56450219_56450302_+"; exonnum "33"; txlen "5141";
chr16	ENSEMBL_gcm37	exon	56450219	56450302	10.7351249116017	+	.	gene_id "ENSMUSG00000035258.16"; transcript_id "ENSMUSG00000035258.16_tx_53"; exon_id "chr16_56450219_56450302_+"; exonnum "33"; txlen "5102";
chr16	ENSEMBL_gcm37	exon	56450219	56450302	10.4807468216986	+	.	gene_id "ENSMUSG00000035258.16"; transcript_id "ENSMUSG00000035258.16_tx_55"; exon_id "chr16_56450219_56450302_+"; exonnum "34"; txlen "4970";
chr16	ENSEMBL_gcm37	exon	56450219	56450302	10.0047521111414	+	.	gene_id "ENSMUSG00000035258.16"; transcript_id "ENSMUSG00000035258.16_tx_57"; exon_id "chr16_56450219_56450302_+"; exonnum "33"; txlen "4994";
chr16	ENSEMBL_gcm37	exon	56450219	56450302	8.7521117511707	+	.	gene_id "ENSMUSG00000035258.16"; transcript_id "ENSMUSG00000035258.16_tx_61"; exon_id "chr16_56450219_56450302_+"; exonnum "33"; txlen "5033";
chr16	ENSEMBL_gcm37	exon	56450219	56450302	8.6859386875816	+	.	gene_id "ENSMUSG00000035258.16"; transcript_id "ENSMUSG00000035258.16_tx_62"; exon_id "chr16_56450219_56450302_+"; exonnum "34"; txlen "5030";
chr16	ENSEMBL_gcm37	exon	56450219	56450302	8.3365903734162	+	.	gene_id "ENSMUSG00000035258.16"; transcript_id "ENSMUSG00000035258.16_tx_63"; exon_id "chr16_56450219_56450302_+"; exonnum "33"; txlen "5093";
chr16	ENSEMBL_gcm37	exon	56450219	56450302	8.2162891269746	+	.	gene_id "ENSMUSG00000035258.16"; transcript_id "ENSMUSG00000035258.16_tx_64"; exon_id "chr16_56450219_56450302_+"; exonnum "33"; txlen "5027";
chr16	ENSEMBL_gcm37	exon	56450219	56450302	7.38393985788965	+	.	gene_id "ENSMUSG00000035258.16"; transcript_id "ENSMUSG00000035258.16_tx_67"; exon_id "chr16_56450219_56450302_+"; exonnum "33"; txlen "5054";
chr16	ENSEMBL_gcm37	exon	56450219	56450302	6.8105163581469	+	.	gene_id "ENSMUSG00000035258.16"; transcript_id "ENSMUSG00000035258.16_tx_69"; exon_id "chr16_56450219_56450302_+"; exonnum "33"; txlen "4919";
chr16	ENSEMBL_gcm37	exon	56450219	56450302	4.38131621646379	+	.	gene_id "ENSMUSG00000035258.16"; transcript_id "ENSMUSG00000035258.16_tx_76"; exon_id "chr16_56450219_56450302_+"; exonnum "33"; txlen "4979";
chr16	ENSEMBL_gcm37	exon	56450219	56450302	4.14848931158948	+	.	gene_id "ENSMUSG00000035258.16"; transcript_id "ENSMUSG00000035258.16_tx_78"; exon_id "chr16_56450219_56450302_+"; exonnum "33"; txlen "5066";
chr16	ENSEMBL_gcm37	exon	56450219	56450302	4.06820150548542	+	.	gene_id "ENSMUSG00000035258.16"; transcript_id "ENSMUSG00000035258.16_tx_80"; exon_id "chr16_56450219_56450302_+"; exonnum "33"; txlen "5078";
chr16	ENSEMBL_gcm37	exon	56450219	56450302	3.48190558685396	+	.	gene_id "ENSMUSG00000035258.16"; transcript_id "ENSMUSG00000035258.16_tx_87"; exon_id "chr16_56450219_56450302_+"; exonnum "34"; txlen "5084";
chr16	ENSEMBL_gcm37	exon	56450219	56450302	3.23333660470369	+	.	gene_id "ENSMUSG00000035258.16"; transcript_id "ENSMUSG00000035258.16_tx_89"; exon_id "chr16_56450219_56450302_+"; exonnum "34"; txlen "4976";
chr16	ENSEMBL_gcm37	exon	56450219	56450302	2.90612603036357	+	.	gene_id "ENSMUSG00000035258.16"; transcript_id "ENSMUSG00000035258.16_tx_92"; exon_id "chr16_56450219_56450302_+"; exonnum "32"; txlen "5027";
chr16	ENSEMBL_gcm37	exon	56450219	56450302	2.63310755804575	+	.	gene_id "ENSMUSG00000035258.16"; transcript_id "ENSMUSG00000035258.16_tx_94"; exon_id "chr16_56450219_56450302_+"; exonnum "34"; txlen "5036";
chr16	ENSEMBL_gcm37	exon	56450219	56450302	2.62398976564092	+	.	gene_id "ENSMUSG00000035258.16"; transcript_id "ENSMUSG00000035258.16_tx_95"; exon_id "chr16_56450219_56450302_+"; exonnum "32"; txlen "4919";
chr16	ENSEMBL_gcm37	exon	56450219	56450302	2.49786312272615	+	.	gene_id "ENSMUSG00000035258.16"; transcript_id "ENSMUSG00000035258.16_tx_99"; exon_id "chr16_56450219_56450302_+"; exonnum "34"; txlen "5021";
chr16	HAVANA	exon	56451358	56451417	0	+	.	gene_id "ENSMUSG00000035258.16"; transcript_id "ENSMUST00000231781.2"; gene_type "protein_coding"; gene_name "Abi3bp"; transcript_type "protein_coding"; transcript_name "Abi3bp-206"; exon_number 35; exon_id "ENSMUSE00001446637.2"; level 2; protein_id "ENSMUSP00000156096.2"; mgi_id "MGI:2444583"; tag "inferred_exon_combination"; tag "inferred_transcript_model"; tag "RNA_Seq_supported_partial"; tag "basic"; tag "Ensembl_canonical"; tag "GENCODE_Primary"; tag "appris_alternative_2"; havana_gene "OTTMUSG00000071572.1"; havana_transcript "OTTMUST00000173612.1";
chr16	HAVANA	CDS	56451358	56451417	0	+	2	gene_id "ENSMUSG00000035258.16"; transcript_id "ENSMUST00000231781.2"; gene_type "protein_coding"; gene_name "Abi3bp"; transcript_type "protein_coding"; transcript_name "Abi3bp-206"; exon_number 35; exon_id "ENSMUSE00001446637.2"; level 2; protein_id "ENSMUSP00000156096.2"; mgi_id "MGI:2444583"; tag "inferred_exon_combination"; tag "inferred_transcript_model"; tag "RNA_Seq_supported_partial"; tag "basic"; tag "Ensembl_canonical"; tag "GENCODE_Primary"; tag "appris_alternative_2"; havana_gene "OTTMUSG00000071572.1"; havana_transcript "OTTMUST00000173612.1";
chr16	ENSEMBL_gcm37	exon	56451358	56451417	2.49786312272615	+	.	gene_id "ENSMUSG00000035258.16"; transcript_id "ENSMUSG00000035258.16_tx_100"; exon_id "chr16_56451358_56451417_+"; exonnum "35"; txlen "4913";
chr16	ENSEMBL_gcm37	exon	56451358	56451417	2.29148161906945	+	.	gene_id "ENSMUSG00000035258.16"; transcript_id "ENSMUSG00000035258.16_tx_107"; exon_id "chr16_56451358_56451417_+"; exonnum "34"; txlen "4970";
chr16	ENSEMBL_gcm37	exon	56451358	56451417	1.94990170842098	+	.	gene_id "ENSMUSG00000035258.16"; transcript_id "ENSMUSG00000035258.16_tx_135"; exon_id "chr16_56451358_56451417_+"; exonnum "34"; txlen "5084";
chr16	ENSEMBL_gcm37	exon	56451358	56451417	29.6184702214675	+	.	gene_id "ENSMUSG00000035258.16"; transcript_id "ENSMUSG00000035258.16_tx_14"; exon_id "chr16_56451358_56451417_+"; exonnum "35"; txlen "5216";
chr16	ENSEMBL_gcm37	exon	56451358	56451417	1.8305022146858	+	.	gene_id "ENSMUSG00000035258.16"; transcript_id "ENSMUSG00000035258.16_tx_141"; exon_id "chr16_56451358_56451417_+"; exonnum "34"; txlen "5027";
chr16	ENSEMBL_gcm37	exon	56451358	56451417	1.8305022146858	+	.	gene_id "ENSMUSG00000035258.16"; transcript_id "ENSMUSG00000035258.16_tx_142"; exon_id "chr16_56451358_56451417_+"; exonnum "34"; txlen "5021";
chr16	ENSEMBL_gcm37	exon	56451358	56451417	1.8305022146858	+	.	gene_id "ENSMUSG00000035258.16"; transcript_id "ENSMUSG00000035258.16_tx_144"; exon_id "chr16_56451358_56451417_+"; exonnum "34"; txlen "4919";
chr16	ENSEMBL_gcm37	exon	56451358	56451417	1.8305022146858	+	.	gene_id "ENSMUSG00000035258.16"; transcript_id "ENSMUSG00000035258.16_tx_146"; exon_id "chr16_56451358_56451417_+"; exonnum "34"; txlen "4913";
chr16	ENSEMBL_gcm37	exon	56451358	56451417	1.8305022146858	+	.	gene_id "ENSMUSG00000035258.16"; transcript_id "ENSMUSG00000035258.16_tx_148"; exon_id "chr16_56451358_56451417_+"; exonnum "34"; txlen "5036";
chr16	ENSEMBL_gcm37	exon	56451358	56451417	1.8305022146858	+	.	gene_id "ENSMUSG00000035258.16"; transcript_id "ENSMUSG00000035258.16_tx_150"; exon_id "chr16_56451358_56451417_+"; exonnum "34"; txlen "4976";
chr16	ENSEMBL_gcm37	exon	56451358	56451417	1.77853384639487	+	.	gene_id "ENSMUSG00000035258.16"; transcript_id "ENSMUSG00000035258.16_tx_155"; exon_id "chr16_56451358_56451417_+"; exonnum "34"; txlen "4688";
chr16	ENSEMBL_gcm37	exon	56451358	56451417	27.3357111766548	+	.	gene_id "ENSMUSG00000035258.16"; transcript_id "ENSMUSG00000035258.16_tx_16"; exon_id "chr16_56451358_56451417_+"; exonnum "35"; txlen "5108";
chr16	ENSEMBL_gcm37	exon	56451358	56451417	1.43029099122344	+	.	gene_id "ENSMUSG00000035258.16"; transcript_id "ENSMUSG00000035258.16_tx_163"; exon_id "chr16_56451358_56451417_+"; exonnum "33"; txlen "4952";
chr16	ENSEMBL_gcm37	exon	56451358	56451417	1.40463209685148	+	.	gene_id "ENSMUSG00000035258.16"; transcript_id "ENSMUSG00000035258.16_tx_164"; exon_id "chr16_56451358_56451417_+"; exonnum "34"; txlen "5039";
chr16	ENSEMBL_gcm37	exon	56451358	56451417	1.3861484965797	+	.	gene_id "ENSMUSG00000035258.16"; transcript_id "ENSMUSG00000035258.16_tx_165"; exon_id "chr16_56451358_56451417_+"; exonnum "33"; txlen "4844";
chr16	ENSEMBL_gcm37	exon	56451358	56451417	1.36285731776528	+	.	gene_id "ENSMUSG00000035258.16"; transcript_id "ENSMUSG00000035258.16_tx_166"; exon_id "chr16_56451358_56451417_+"; exonnum "34"; txlen "5030";
chr16	ENSEMBL_gcm37	exon	56451358	56451417	1.21748296615926	+	.	gene_id "ENSMUSG00000035258.16"; transcript_id "ENSMUSG00000035258.16_tx_171"; exon_id "chr16_56451358_56451417_+"; exonnum "34"; txlen "5018";
chr16	ENSEMBL_gcm37	exon	56451358	56451417	1.21350468673925	+	.	gene_id "ENSMUSG00000035258.16"; transcript_id "ENSMUSG00000035258.16_tx_172"; exon_id "chr16_56451358_56451417_+"; exonnum "34"; txlen "4958";
chr16	ENSEMBL_gcm37	exon	56451358	56451417	1.18002773144251	+	.	gene_id "ENSMUSG00000035258.16"; transcript_id "ENSMUSG00000035258.16_tx_174"; exon_id "chr16_56451358_56451417_+"; exonnum "34"; txlen "4964";
chr16	ENSEMBL_gcm37	exon	56451358	56451417	1.16678403192034	+	.	gene_id "ENSMUSG00000035258.16"; transcript_id "ENSMUSG00000035258.16_tx_175"; exon_id "chr16_56451358_56451417_+"; exonnum "34"; txlen "4613";
chr16	ENSEMBL_gcm37	exon	56451358	56451417	25.576986038616	+	.	gene_id "ENSMUSG00000035258.16"; transcript_id "ENSMUSG00000035258.16_tx_18"; exon_id "chr16_56451358_56451417_+"; exonnum "35"; txlen "5168";
chr16	ENSEMBL_gcm37	exon	56451358	56451417	1.10636366548825	+	.	gene_id "ENSMUSG00000035258.16"; transcript_id "ENSMUSG00000035258.16_tx_181"; exon_id "chr16_56451358_56451417_+"; exonnum "34"; txlen "4931";
chr16	ENSEMBL_gcm37	exon	56451358	56451417	1.08216442350023	+	.	gene_id "ENSMUSG00000035258.16"; transcript_id "ENSMUSG00000035258.16_tx_182"; exon_id "chr16_56451358_56451417_+"; exonnum "33"; txlen "4979";
chr16	ENSEMBL_gcm37	exon	56451358	56451417	0.938824242763332	+	.	gene_id "ENSMUSG00000035258.16"; transcript_id "ENSMUSG00000035258.16_tx_192"; exon_id "chr16_56451358_56451417_+"; exonnum "33"; txlen "5069";
chr16	ENSEMBL_gcm37	exon	56451358	56451417	0.938824242763332	+	.	gene_id "ENSMUSG00000035258.16"; transcript_id "ENSMUSG00000035258.16_tx_193"; exon_id "chr16_56451358_56451417_+"; exonnum "34"; txlen "5144";
chr16	ENSEMBL_gcm37	exon	56451358	56451417	0.938824242763332	+	.	gene_id "ENSMUSG00000035258.16"; transcript_id "ENSMUSG00000035258.16_tx_194"; exon_id "chr16_56451358_56451417_+"; exonnum "33"; txlen "5009";
chr16	ENSEMBL_gcm37	exon	56451358	56451417	0.938824242763332	+	.	gene_id "ENSMUSG00000035258.16"; transcript_id "ENSMUSG00000035258.16_tx_195"; exon_id "chr16_56451358_56451417_+"; exonnum "33"; txlen "5117";
chr16	ENSEMBL_gcm37	exon	56451358	56451417	0.938824242763332	+	.	gene_id "ENSMUSG00000035258.16"; transcript_id "ENSMUSG00000035258.16_tx_196"; exon_id "chr16_56451358_56451417_+"; exonnum "34"; txlen "5192";
chr16	ENSEMBL_gcm37	exon	56451358	56451417	0.938824242763332	+	.	gene_id "ENSMUSG00000035258.16"; transcript_id "ENSMUSG00000035258.16_tx_197"; exon_id "chr16_56451358_56451417_+"; exonnum "34"; txlen "5084";
chr16	ENSEMBL_gcm37	exon	56451358	56451417	0.860710041746916	+	.	gene_id "ENSMUSG00000035258.16"; transcript_id "ENSMUSG00000035258.16_tx_202"; exon_id "chr16_56451358_56451417_+"; exonnum "34"; txlen "5147";
chr16	ENSEMBL_gcm37	exon	56451358	56451417	0.860710041746916	+	.	gene_id "ENSMUSG00000035258.16"; transcript_id "ENSMUSG00000035258.16_tx_203"; exon_id "chr16_56451358_56451417_+"; exonnum "33"; txlen "5120";
chr16	ENSEMBL_gcm37	exon	56451358	56451417	0.860710041746916	+	.	gene_id "ENSMUSG00000035258.16"; transcript_id "ENSMUSG00000035258.16_tx_204"; exon_id "chr16_56451358_56451417_+"; exonnum "34"; txlen "5195";
chr16	ENSEMBL_gcm37	exon	56451358	56451417	0.860710041746916	+	.	gene_id "ENSMUSG00000035258.16"; transcript_id "ENSMUSG00000035258.16_tx_205"; exon_id "chr16_56451358_56451417_+"; exonnum "34"; txlen "5087";
chr16	ENSEMBL_gcm37	exon	56451358	56451417	0.810455570930376	+	.	gene_id "ENSMUSG00000035258.16"; transcript_id "ENSMUSG00000035258.16_tx_209"; exon_id "chr16_56451358_56451417_+"; exonnum "34"; txlen "5003";
chr16	ENSEMBL_gcm37	exon	56451358	56451417	0.770475349063486	+	.	gene_id "ENSMUSG00000035258.16"; transcript_id "ENSMUSG00000035258.16_tx_216"; exon_id "chr16_56451358_56451417_+"; exonnum "34"; txlen "4856";
chr16	ENSEMBL_gcm37	exon	56451358	56451417	0.761546403470911	+	.	gene_id "ENSMUSG00000035258.16"; transcript_id "ENSMUSG00000035258.16_tx_218"; exon_id "chr16_56451358_56451417_+"; exonnum "33"; txlen "5072";
chr16	ENSEMBL_gcm37	exon	56451358	56451417	20.4967497475977	+	.	gene_id "ENSMUSG00000035258.16"; transcript_id "ENSMUSG00000035258.16_tx_22"; exon_id "chr16_56451358_56451417_+"; exonnum "35"; txlen "5141";
chr16	ENSEMBL_gcm37	exon	56451358	56451417	18.2719105298999	+	.	gene_id "ENSMUSG00000035258.16"; transcript_id "ENSMUSG00000035258.16_tx_25"; exon_id "chr16_56451358_56451417_+"; exonnum "35"; txlen "5033";
chr16	ENSEMBL_gcm37	exon	56451358	56451417	16.779723362963	+	.	gene_id "ENSMUSG00000035258.16"; transcript_id "ENSMUSG00000035258.16_tx_29"; exon_id "chr16_56451358_56451417_+"; exonnum "35"; txlen "5093";
chr16	ENSEMBL_gcm37	exon	56451358	56451417	16.3572175673266	+	.	gene_id "ENSMUSG00000035258.16"; transcript_id "ENSMUSG00000035258.16_tx_31"; exon_id "chr16_56451358_56451417_+"; exonnum "35"; txlen "5153";
chr16	ENSEMBL_gcm37	exon	56451358	56451417	15.2189152093968	+	.	gene_id "ENSMUSG00000035258.16"; transcript_id "ENSMUSG00000035258.16_tx_33"; exon_id "chr16_56451358_56451417_+"; exonnum "35"; txlen "5045";
chr16	ENSEMBL_gcm37	exon	56451358	56451417	14.2153937016829	+	.	gene_id "ENSMUSG00000035258.16"; transcript_id "ENSMUSG00000035258.16_tx_39"; exon_id "chr16_56451358_56451417_+"; exonnum "35"; txlen "5105";
chr16	ENSEMBL_gcm37	exon	56451358	56451417	11.785710132745	+	.	gene_id "ENSMUSG00000035258.16"; transcript_id "ENSMUSG00000035258.16_tx_46"; exon_id "chr16_56451358_56451417_+"; exonnum "35"; txlen "5078";
chr16	ENSEMBL_gcm37	exon	56451358	56451417	10.9580128672489	+	.	gene_id "ENSMUSG00000035258.16"; transcript_id "ENSMUSG00000035258.16_tx_52"; exon_id "chr16_56451358_56451417_+"; exonnum "34"; txlen "5141";
chr16	ENSEMBL_gcm37	exon	56451358	56451417	10.7351249116017	+	.	gene_id "ENSMUSG00000035258.16"; transcript_id "ENSMUSG00000035258.16_tx_53"; exon_id "chr16_56451358_56451417_+"; exonnum "34"; txlen "5102";
chr16	ENSEMBL_gcm37	exon	56451358	56451417	10.4807468216986	+	.	gene_id "ENSMUSG00000035258.16"; transcript_id "ENSMUSG00000035258.16_tx_55"; exon_id "chr16_56451358_56451417_+"; exonnum "35"; txlen "4970";
chr16	ENSEMBL_gcm37	exon	56451358	56451417	10.0047521111414	+	.	gene_id "ENSMUSG00000035258.16"; transcript_id "ENSMUSG00000035258.16_tx_57"; exon_id "chr16_56451358_56451417_+"; exonnum "34"; txlen "4994";
chr16	ENSEMBL_gcm37	exon	56451358	56451417	8.7521117511707	+	.	gene_id "ENSMUSG00000035258.16"; transcript_id "ENSMUSG00000035258.16_tx_61"; exon_id "chr16_56451358_56451417_+"; exonnum "34"; txlen "5033";
chr16	ENSEMBL_gcm37	exon	56451358	56451417	8.6859386875816	+	.	gene_id "ENSMUSG00000035258.16"; transcript_id "ENSMUSG00000035258.16_tx_62"; exon_id "chr16_56451358_56451417_+"; exonnum "35"; txlen "5030";
chr16	ENSEMBL_gcm37	exon	56451358	56451417	8.3365903734162	+	.	gene_id "ENSMUSG00000035258.16"; transcript_id "ENSMUSG00000035258.16_tx_63"; exon_id "chr16_56451358_56451417_+"; exonnum "34"; txlen "5093";
chr16	ENSEMBL_gcm37	exon	56451358	56451417	8.2162891269746	+	.	gene_id "ENSMUSG00000035258.16"; transcript_id "ENSMUSG00000035258.16_tx_64"; exon_id "chr16_56451358_56451417_+"; exonnum "34"; txlen "5027";
chr16	ENSEMBL_gcm37	exon	56451358	56451417	7.38393985788965	+	.	gene_id "ENSMUSG00000035258.16"; transcript_id "ENSMUSG00000035258.16_tx_67"; exon_id "chr16_56451358_56451417_+"; exonnum "34"; txlen "5054";
chr16	ENSEMBL_gcm37	exon	56451358	56451417	6.8105163581469	+	.	gene_id "ENSMUSG00000035258.16"; transcript_id "ENSMUSG00000035258.16_tx_69"; exon_id "chr16_56451358_56451417_+"; exonnum "34"; txlen "4919";
chr16	ENSEMBL_gcm37	exon	56451358	56451417	4.38131621646379	+	.	gene_id "ENSMUSG00000035258.16"; transcript_id "ENSMUSG00000035258.16_tx_76"; exon_id "chr16_56451358_56451417_+"; exonnum "34"; txlen "4979";
chr16	ENSEMBL_gcm37	exon	56451358	56451417	4.14848931158948	+	.	gene_id "ENSMUSG00000035258.16"; transcript_id "ENSMUSG00000035258.16_tx_78"; exon_id "chr16_56451358_56451417_+"; exonnum "34"; txlen "5066";
chr16	ENSEMBL_gcm37	exon	56451358	56451417	4.06820150548542	+	.	gene_id "ENSMUSG00000035258.16"; transcript_id "ENSMUSG00000035258.16_tx_80"; exon_id "chr16_56451358_56451417_+"; exonnum "34"; txlen "5078";
chr16	ENSEMBL_gcm37	exon	56451358	56451417	3.48190558685396	+	.	gene_id "ENSMUSG00000035258.16"; transcript_id "ENSMUSG00000035258.16_tx_87"; exon_id "chr16_56451358_56451417_+"; exonnum "35"; txlen "5084";
chr16	ENSEMBL_gcm37	exon	56451358	56451417	3.23333660470369	+	.	gene_id "ENSMUSG00000035258.16"; transcript_id "ENSMUSG00000035258.16_tx_89"; exon_id "chr16_56451358_56451417_+"; exonnum "35"; txlen "4976";
chr16	ENSEMBL_gcm37	exon	56451358	56451417	2.90612603036357	+	.	gene_id "ENSMUSG00000035258.16"; transcript_id "ENSMUSG00000035258.16_tx_92"; exon_id "chr16_56451358_56451417_+"; exonnum "33"; txlen "5027";
chr16	ENSEMBL_gcm37	exon	56451358	56451417	2.63310755804575	+	.	gene_id "ENSMUSG00000035258.16"; transcript_id "ENSMUSG00000035258.16_tx_94"; exon_id "chr16_56451358_56451417_+"; exonnum "35"; txlen "5036";
chr16	ENSEMBL_gcm37	exon	56451358	56451417	2.62398976564092	+	.	gene_id "ENSMUSG00000035258.16"; transcript_id "ENSMUSG00000035258.16_tx_95"; exon_id "chr16_56451358_56451417_+"; exonnum "33"; txlen "4919";
chr16	ENSEMBL_gcm37	exon	56451358	56451417	2.49786312272615	+	.	gene_id "ENSMUSG00000035258.16"; transcript_id "ENSMUSG00000035258.16_tx_99"; exon_id "chr16_56451358_56451417_+"; exonnum "35"; txlen "5021";
chr16	HAVANA	exon	56452225	56452308	0	+	.	gene_id "ENSMUSG00000035258.16"; transcript_id "ENSMUST00000231781.2"; gene_type "protein_coding"; gene_name "Abi3bp"; transcript_type "protein_coding"; transcript_name "Abi3bp-206"; exon_number 36; exon_id "ENSMUSE00001447541.2"; level 2; protein_id "ENSMUSP00000156096.2"; mgi_id "MGI:2444583"; tag "inferred_exon_combination"; tag "inferred_transcript_model"; tag "RNA_Seq_supported_partial"; tag "basic"; tag "Ensembl_canonical"; tag "GENCODE_Primary"; tag "appris_alternative_2"; havana_gene "OTTMUSG00000071572.1"; havana_transcript "OTTMUST00000173612.1";
chr16	HAVANA	CDS	56452225	56452308	0	+	2	gene_id "ENSMUSG00000035258.16"; transcript_id "ENSMUST00000231781.2"; gene_type "protein_coding"; gene_name "Abi3bp"; transcript_type "protein_coding"; transcript_name "Abi3bp-206"; exon_number 36; exon_id "ENSMUSE00001447541.2"; level 2; protein_id "ENSMUSP00000156096.2"; mgi_id "MGI:2444583"; tag "inferred_exon_combination"; tag "inferred_transcript_model"; tag "RNA_Seq_supported_partial"; tag "basic"; tag "Ensembl_canonical"; tag "GENCODE_Primary"; tag "appris_alternative_2"; havana_gene "OTTMUSG00000071572.1"; havana_transcript "OTTMUST00000173612.1";
chr16	ENSEMBL_gcm37	exon	56452225	56452308	2.49786312272615	+	.	gene_id "ENSMUSG00000035258.16"; transcript_id "ENSMUSG00000035258.16_tx_100"; exon_id "chr16_56452225_56452308_+"; exonnum "36"; txlen "4913";
chr16	ENSEMBL_gcm37	exon	56452225	56452308	2.29148161906945	+	.	gene_id "ENSMUSG00000035258.16"; transcript_id "ENSMUSG00000035258.16_tx_107"; exon_id "chr16_56452225_56452308_+"; exonnum "35"; txlen "4970";
chr16	ENSEMBL_gcm37	exon	56452225	56452308	2.10564251334809	+	.	gene_id "ENSMUSG00000035258.16"; transcript_id "ENSMUSG00000035258.16_tx_117"; exon_id "chr16_56452225_56452308_+"; exonnum "35"; txlen "5156";
chr16	ENSEMBL_gcm37	exon	56452225	56452308	2.06039130294919	+	.	gene_id "ENSMUSG00000035258.16"; transcript_id "ENSMUSG00000035258.16_tx_122"; exon_id "chr16_56452225_56452308_+"; exonnum "35"; txlen "5048";
chr16	ENSEMBL_gcm37	exon	56452225	56452308	2.06039130294919	+	.	gene_id "ENSMUSG00000035258.16"; transcript_id "ENSMUSG00000035258.16_tx_123"; exon_id "chr16_56452225_56452308_+"; exonnum "35"; txlen "5108";
chr16	ENSEMBL_gcm37	exon	56452225	56452308	2.05238077134307	+	.	gene_id "ENSMUSG00000035258.16"; transcript_id "ENSMUSG00000035258.16_tx_125"; exon_id "chr16_56452225_56452308_+"; exonnum "35"; txlen "5081";
chr16	ENSEMBL_gcm37	exon	56452225	56452308	1.94990170842098	+	.	gene_id "ENSMUSG00000035258.16"; transcript_id "ENSMUSG00000035258.16_tx_135"; exon_id "chr16_56452225_56452308_+"; exonnum "35"; txlen "5084";
chr16	ENSEMBL_gcm37	exon	56452225	56452308	29.6184702214675	+	.	gene_id "ENSMUSG00000035258.16"; transcript_id "ENSMUSG00000035258.16_tx_14"; exon_id "chr16_56452225_56452308_+"; exonnum "36"; txlen "5216";
chr16	ENSEMBL_gcm37	exon	56452225	56452308	1.8305022146858	+	.	gene_id "ENSMUSG00000035258.16"; transcript_id "ENSMUSG00000035258.16_tx_141"; exon_id "chr16_56452225_56452308_+"; exonnum "35"; txlen "5027";
chr16	ENSEMBL_gcm37	exon	56452225	56452308	1.8305022146858	+	.	gene_id "ENSMUSG00000035258.16"; transcript_id "ENSMUSG00000035258.16_tx_142"; exon_id "chr16_56452225_56452308_+"; exonnum "35"; txlen "5021";
chr16	ENSEMBL_gcm37	exon	56452225	56452308	1.8305022146858	+	.	gene_id "ENSMUSG00000035258.16"; transcript_id "ENSMUSG00000035258.16_tx_144"; exon_id "chr16_56452225_56452308_+"; exonnum "35"; txlen "4919";
chr16	ENSEMBL_gcm37	exon	56452225	56452308	1.8305022146858	+	.	gene_id "ENSMUSG00000035258.16"; transcript_id "ENSMUSG00000035258.16_tx_146"; exon_id "chr16_56452225_56452308_+"; exonnum "35"; txlen "4913";
chr16	ENSEMBL_gcm37	exon	56452225	56452308	1.8305022146858	+	.	gene_id "ENSMUSG00000035258.16"; transcript_id "ENSMUSG00000035258.16_tx_148"; exon_id "chr16_56452225_56452308_+"; exonnum "35"; txlen "5036";
chr16	ENSEMBL_gcm37	exon	56452225	56452308	1.8305022146858	+	.	gene_id "ENSMUSG00000035258.16"; transcript_id "ENSMUSG00000035258.16_tx_150"; exon_id "chr16_56452225_56452308_+"; exonnum "35"; txlen "4976";
chr16	ENSEMBL_gcm37	exon	56452225	56452308	1.78166296475402	+	.	gene_id "ENSMUSG00000035258.16"; transcript_id "ENSMUSG00000035258.16_tx_153"; exon_id "chr16_56452225_56452308_+"; exonnum "34"; txlen "5042";
chr16	ENSEMBL_gcm37	exon	56452225	56452308	1.77853384639487	+	.	gene_id "ENSMUSG00000035258.16"; transcript_id "ENSMUSG00000035258.16_tx_155"; exon_id "chr16_56452225_56452308_+"; exonnum "35"; txlen "4688";
chr16	ENSEMBL_gcm37	exon	56452225	56452308	27.3357111766548	+	.	gene_id "ENSMUSG00000035258.16"; transcript_id "ENSMUSG00000035258.16_tx_16"; exon_id "chr16_56452225_56452308_+"; exonnum "36"; txlen "5108";
chr16	ENSEMBL_gcm37	exon	56452225	56452308	1.43029099122344	+	.	gene_id "ENSMUSG00000035258.16"; transcript_id "ENSMUSG00000035258.16_tx_163"; exon_id "chr16_56452225_56452308_+"; exonnum "34"; txlen "4952";
chr16	ENSEMBL_gcm37	exon	56452225	56452308	1.40463209685148	+	.	gene_id "ENSMUSG00000035258.16"; transcript_id "ENSMUSG00000035258.16_tx_164"; exon_id "chr16_56452225_56452308_+"; exonnum "35"; txlen "5039";
chr16	ENSEMBL_gcm37	exon	56452225	56452308	1.3861484965797	+	.	gene_id "ENSMUSG00000035258.16"; transcript_id "ENSMUSG00000035258.16_tx_165"; exon_id "chr16_56452225_56452308_+"; exonnum "34"; txlen "4844";
chr16	ENSEMBL_gcm37	exon	56452225	56452308	1.36285731776528	+	.	gene_id "ENSMUSG00000035258.16"; transcript_id "ENSMUSG00000035258.16_tx_166"; exon_id "chr16_56452225_56452308_+"; exonnum "35"; txlen "5030";
chr16	ENSEMBL_gcm37	exon	56452225	56452308	1.21748296615926	+	.	gene_id "ENSMUSG00000035258.16"; transcript_id "ENSMUSG00000035258.16_tx_171"; exon_id "chr16_56452225_56452308_+"; exonnum "35"; txlen "5018";
chr16	ENSEMBL_gcm37	exon	56452225	56452308	1.21350468673925	+	.	gene_id "ENSMUSG00000035258.16"; transcript_id "ENSMUSG00000035258.16_tx_172"; exon_id "chr16_56452225_56452308_+"; exonnum "35"; txlen "4958";
chr16	ENSEMBL_gcm37	exon	56452225	56452308	1.18002773144251	+	.	gene_id "ENSMUSG00000035258.16"; transcript_id "ENSMUSG00000035258.16_tx_174"; exon_id "chr16_56452225_56452308_+"; exonnum "35"; txlen "4964";
chr16	ENSEMBL_gcm37	exon	56452225	56452308	1.16678403192034	+	.	gene_id "ENSMUSG00000035258.16"; transcript_id "ENSMUSG00000035258.16_tx_175"; exon_id "chr16_56452225_56452308_+"; exonnum "35"; txlen "4613";
chr16	ENSEMBL_gcm37	exon	56452225	56452308	25.576986038616	+	.	gene_id "ENSMUSG00000035258.16"; transcript_id "ENSMUSG00000035258.16_tx_18"; exon_id "chr16_56452225_56452308_+"; exonnum "36"; txlen "5168";
chr16	ENSEMBL_gcm37	exon	56452225	56452308	1.10636366548825	+	.	gene_id "ENSMUSG00000035258.16"; transcript_id "ENSMUSG00000035258.16_tx_181"; exon_id "chr16_56452225_56452308_+"; exonnum "35"; txlen "4931";
chr16	ENSEMBL_gcm37	exon	56452225	56452308	1.08216442350023	+	.	gene_id "ENSMUSG00000035258.16"; transcript_id "ENSMUSG00000035258.16_tx_182"; exon_id "chr16_56452225_56452308_+"; exonnum "34"; txlen "4979";
chr16	ENSEMBL_gcm37	exon	56452225	56452308	0.938824242763332	+	.	gene_id "ENSMUSG00000035258.16"; transcript_id "ENSMUSG00000035258.16_tx_192"; exon_id "chr16_56452225_56452308_+"; exonnum "34"; txlen "5069";
chr16	ENSEMBL_gcm37	exon	56452225	56452308	0.938824242763332	+	.	gene_id "ENSMUSG00000035258.16"; transcript_id "ENSMUSG00000035258.16_tx_193"; exon_id "chr16_56452225_56452308_+"; exonnum "35"; txlen "5144";
chr16	ENSEMBL_gcm37	exon	56452225	56452308	0.938824242763332	+	.	gene_id "ENSMUSG00000035258.16"; transcript_id "ENSMUSG00000035258.16_tx_194"; exon_id "chr16_56452225_56452308_+"; exonnum "34"; txlen "5009";
chr16	ENSEMBL_gcm37	exon	56452225	56452308	0.938824242763332	+	.	gene_id "ENSMUSG00000035258.16"; transcript_id "ENSMUSG00000035258.16_tx_195"; exon_id "chr16_56452225_56452308_+"; exonnum "34"; txlen "5117";
chr16	ENSEMBL_gcm37	exon	56452225	56452308	0.938824242763332	+	.	gene_id "ENSMUSG00000035258.16"; transcript_id "ENSMUSG00000035258.16_tx_196"; exon_id "chr16_56452225_56452308_+"; exonnum "35"; txlen "5192";
chr16	ENSEMBL_gcm37	exon	56452225	56452308	0.938824242763332	+	.	gene_id "ENSMUSG00000035258.16"; transcript_id "ENSMUSG00000035258.16_tx_197"; exon_id "chr16_56452225_56452308_+"; exonnum "35"; txlen "5084";
chr16	ENSEMBL_gcm37	exon	56452225	56452308	0.860710041746916	+	.	gene_id "ENSMUSG00000035258.16"; transcript_id "ENSMUSG00000035258.16_tx_202"; exon_id "chr16_56452225_56452308_+"; exonnum "35"; txlen "5147";
chr16	ENSEMBL_gcm37	exon	56452225	56452308	0.860710041746916	+	.	gene_id "ENSMUSG00000035258.16"; transcript_id "ENSMUSG00000035258.16_tx_203"; exon_id "chr16_56452225_56452308_+"; exonnum "34"; txlen "5120";
chr16	ENSEMBL_gcm37	exon	56452225	56452308	0.860710041746916	+	.	gene_id "ENSMUSG00000035258.16"; transcript_id "ENSMUSG00000035258.16_tx_204"; exon_id "chr16_56452225_56452308_+"; exonnum "35"; txlen "5195";
chr16	ENSEMBL_gcm37	exon	56452225	56452308	0.860710041746916	+	.	gene_id "ENSMUSG00000035258.16"; transcript_id "ENSMUSG00000035258.16_tx_205"; exon_id "chr16_56452225_56452308_+"; exonnum "35"; txlen "5087";
chr16	ENSEMBL_gcm37	exon	56452225	56452308	0.810455570930376	+	.	gene_id "ENSMUSG00000035258.16"; transcript_id "ENSMUSG00000035258.16_tx_209"; exon_id "chr16_56452225_56452308_+"; exonnum "35"; txlen "5003";
chr16	ENSEMBL_gcm37	exon	56452225	56452308	0.770475349063486	+	.	gene_id "ENSMUSG00000035258.16"; transcript_id "ENSMUSG00000035258.16_tx_216"; exon_id "chr16_56452225_56452308_+"; exonnum "35"; txlen "4856";
chr16	ENSEMBL_gcm37	exon	56452225	56452308	0.761546403470911	+	.	gene_id "ENSMUSG00000035258.16"; transcript_id "ENSMUSG00000035258.16_tx_218"; exon_id "chr16_56452225_56452308_+"; exonnum "34"; txlen "5072";
chr16	ENSEMBL_gcm37	exon	56452225	56452308	20.4967497475977	+	.	gene_id "ENSMUSG00000035258.16"; transcript_id "ENSMUSG00000035258.16_tx_22"; exon_id "chr16_56452225_56452308_+"; exonnum "36"; txlen "5141";
chr16	ENSEMBL_gcm37	exon	56452225	56452308	18.2719105298999	+	.	gene_id "ENSMUSG00000035258.16"; transcript_id "ENSMUSG00000035258.16_tx_25"; exon_id "chr16_56452225_56452308_+"; exonnum "36"; txlen "5033";
chr16	ENSEMBL_gcm37	exon	56452225	56452308	16.779723362963	+	.	gene_id "ENSMUSG00000035258.16"; transcript_id "ENSMUSG00000035258.16_tx_29"; exon_id "chr16_56452225_56452308_+"; exonnum "36"; txlen "5093";
chr16	ENSEMBL_gcm37	exon	56452225	56452308	16.3572175673266	+	.	gene_id "ENSMUSG00000035258.16"; transcript_id "ENSMUSG00000035258.16_tx_31"; exon_id "chr16_56452225_56452308_+"; exonnum "36"; txlen "5153";
chr16	ENSEMBL_gcm37	exon	56452225	56452308	15.2189152093968	+	.	gene_id "ENSMUSG00000035258.16"; transcript_id "ENSMUSG00000035258.16_tx_33"; exon_id "chr16_56452225_56452308_+"; exonnum "36"; txlen "5045";
chr16	ENSEMBL_gcm37	exon	56452225	56452308	14.2153937016829	+	.	gene_id "ENSMUSG00000035258.16"; transcript_id "ENSMUSG00000035258.16_tx_39"; exon_id "chr16_56452225_56452308_+"; exonnum "36"; txlen "5105";
chr16	ENSEMBL_gcm37	exon	56452225	56452308	11.785710132745	+	.	gene_id "ENSMUSG00000035258.16"; transcript_id "ENSMUSG00000035258.16_tx_46"; exon_id "chr16_56452225_56452308_+"; exonnum "36"; txlen "5078";
chr16	ENSEMBL_gcm37	exon	56452225	56452308	10.9580128672489	+	.	gene_id "ENSMUSG00000035258.16"; transcript_id "ENSMUSG00000035258.16_tx_52"; exon_id "chr16_56452225_56452308_+"; exonnum "35"; txlen "5141";
chr16	ENSEMBL_gcm37	exon	56452225	56452308	10.7351249116017	+	.	gene_id "ENSMUSG00000035258.16"; transcript_id "ENSMUSG00000035258.16_tx_53"; exon_id "chr16_56452225_56452308_+"; exonnum "35"; txlen "5102";
chr16	ENSEMBL_gcm37	exon	56452225	56452308	10.4807468216986	+	.	gene_id "ENSMUSG00000035258.16"; transcript_id "ENSMUSG00000035258.16_tx_55"; exon_id "chr16_56452225_56452308_+"; exonnum "36"; txlen "4970";
chr16	ENSEMBL_gcm37	exon	56452225	56452308	10.0047521111414	+	.	gene_id "ENSMUSG00000035258.16"; transcript_id "ENSMUSG00000035258.16_tx_57"; exon_id "chr16_56452225_56452308_+"; exonnum "35"; txlen "4994";
chr16	ENSEMBL_gcm37	exon	56452225	56452308	8.7521117511707	+	.	gene_id "ENSMUSG00000035258.16"; transcript_id "ENSMUSG00000035258.16_tx_61"; exon_id "chr16_56452225_56452308_+"; exonnum "35"; txlen "5033";
chr16	ENSEMBL_gcm37	exon	56452225	56452308	8.6859386875816	+	.	gene_id "ENSMUSG00000035258.16"; transcript_id "ENSMUSG00000035258.16_tx_62"; exon_id "chr16_56452225_56452308_+"; exonnum "36"; txlen "5030";
chr16	ENSEMBL_gcm37	exon	56452225	56452308	8.3365903734162	+	.	gene_id "ENSMUSG00000035258.16"; transcript_id "ENSMUSG00000035258.16_tx_63"; exon_id "chr16_56452225_56452308_+"; exonnum "35"; txlen "5093";
chr16	ENSEMBL_gcm37	exon	56452225	56452308	8.2162891269746	+	.	gene_id "ENSMUSG00000035258.16"; transcript_id "ENSMUSG00000035258.16_tx_64"; exon_id "chr16_56452225_56452308_+"; exonnum "35"; txlen "5027";
chr16	ENSEMBL_gcm37	exon	56452225	56452308	7.38393985788965	+	.	gene_id "ENSMUSG00000035258.16"; transcript_id "ENSMUSG00000035258.16_tx_67"; exon_id "chr16_56452225_56452308_+"; exonnum "35"; txlen "5054";
chr16	ENSEMBL_gcm37	exon	56452225	56452308	6.8105163581469	+	.	gene_id "ENSMUSG00000035258.16"; transcript_id "ENSMUSG00000035258.16_tx_69"; exon_id "chr16_56452225_56452308_+"; exonnum "35"; txlen "4919";
chr16	ENSEMBL_gcm37	exon	56452225	56452308	4.38131621646379	+	.	gene_id "ENSMUSG00000035258.16"; transcript_id "ENSMUSG00000035258.16_tx_76"; exon_id "chr16_56452225_56452308_+"; exonnum "35"; txlen "4979";
chr16	ENSEMBL_gcm37	exon	56452225	56452308	4.14848931158948	+	.	gene_id "ENSMUSG00000035258.16"; transcript_id "ENSMUSG00000035258.16_tx_78"; exon_id "chr16_56452225_56452308_+"; exonnum "35"; txlen "5066";
chr16	ENSEMBL_gcm37	exon	56452225	56452308	4.06820150548542	+	.	gene_id "ENSMUSG00000035258.16"; transcript_id "ENSMUSG00000035258.16_tx_80"; exon_id "chr16_56452225_56452308_+"; exonnum "35"; txlen "5078";
chr16	ENSEMBL_gcm37	exon	56452225	56452308	3.48190558685396	+	.	gene_id "ENSMUSG00000035258.16"; transcript_id "ENSMUSG00000035258.16_tx_87"; exon_id "chr16_56452225_56452308_+"; exonnum "36"; txlen "5084";
chr16	ENSEMBL_gcm37	exon	56452225	56452308	3.23333660470369	+	.	gene_id "ENSMUSG00000035258.16"; transcript_id "ENSMUSG00000035258.16_tx_89"; exon_id "chr16_56452225_56452308_+"; exonnum "36"; txlen "4976";
chr16	ENSEMBL_gcm37	exon	56452225	56452308	2.90612603036357	+	.	gene_id "ENSMUSG00000035258.16"; transcript_id "ENSMUSG00000035258.16_tx_92"; exon_id "chr16_56452225_56452308_+"; exonnum "34"; txlen "5027";
chr16	ENSEMBL_gcm37	exon	56452225	56452308	2.63310755804575	+	.	gene_id "ENSMUSG00000035258.16"; transcript_id "ENSMUSG00000035258.16_tx_94"; exon_id "chr16_56452225_56452308_+"; exonnum "36"; txlen "5036";
chr16	ENSEMBL_gcm37	exon	56452225	56452308	2.62398976564092	+	.	gene_id "ENSMUSG00000035258.16"; transcript_id "ENSMUSG00000035258.16_tx_95"; exon_id "chr16_56452225_56452308_+"; exonnum "34"; txlen "4919";
chr16	ENSEMBL_gcm37	exon	56452225	56452308	2.49786312272615	+	.	gene_id "ENSMUSG00000035258.16"; transcript_id "ENSMUSG00000035258.16_tx_99"; exon_id "chr16_56452225_56452308_+"; exonnum "36"; txlen "5021";
chr16	HAVANA	exon	56453192	56453248	0	+	.	gene_id "ENSMUSG00000035258.16"; transcript_id "ENSMUST00000231781.2"; gene_type "protein_coding"; gene_name "Abi3bp"; transcript_type "protein_coding"; transcript_name "Abi3bp-206"; exon_number 37; exon_id "ENSMUSE00001447470.2"; level 2; protein_id "ENSMUSP00000156096.2"; mgi_id "MGI:2444583"; tag "inferred_exon_combination"; tag "inferred_transcript_model"; tag "RNA_Seq_supported_partial"; tag "basic"; tag "Ensembl_canonical"; tag "GENCODE_Primary"; tag "appris_alternative_2"; havana_gene "OTTMUSG00000071572.1"; havana_transcript "OTTMUST00000173612.1";
chr16	HAVANA	CDS	56453192	56453248	0	+	2	gene_id "ENSMUSG00000035258.16"; transcript_id "ENSMUST00000231781.2"; gene_type "protein_coding"; gene_name "Abi3bp"; transcript_type "protein_coding"; transcript_name "Abi3bp-206"; exon_number 37; exon_id "ENSMUSE00001447470.2"; level 2; protein_id "ENSMUSP00000156096.2"; mgi_id "MGI:2444583"; tag "inferred_exon_combination"; tag "inferred_transcript_model"; tag "RNA_Seq_supported_partial"; tag "basic"; tag "Ensembl_canonical"; tag "GENCODE_Primary"; tag "appris_alternative_2"; havana_gene "OTTMUSG00000071572.1"; havana_transcript "OTTMUST00000173612.1";
chr16	ENSEMBL_gcm37	exon	56453192	56453248	2.49786312272615	+	.	gene_id "ENSMUSG00000035258.16"; transcript_id "ENSMUSG00000035258.16_tx_100"; exon_id "chr16_56453192_56453248_+"; exonnum "37"; txlen "4913";
chr16	ENSEMBL_gcm37	exon	56453192	56453248	2.29148161906945	+	.	gene_id "ENSMUSG00000035258.16"; transcript_id "ENSMUSG00000035258.16_tx_107"; exon_id "chr16_56453192_56453248_+"; exonnum "36"; txlen "4970";
chr16	ENSEMBL_gcm37	exon	56453192	56453248	2.10564251334809	+	.	gene_id "ENSMUSG00000035258.16"; transcript_id "ENSMUSG00000035258.16_tx_117"; exon_id "chr16_56453192_56453248_+"; exonnum "36"; txlen "5156";
chr16	ENSEMBL_gcm37	exon	56453192	56453248	2.06039130294919	+	.	gene_id "ENSMUSG00000035258.16"; transcript_id "ENSMUSG00000035258.16_tx_122"; exon_id "chr16_56453192_56453248_+"; exonnum "36"; txlen "5048";
chr16	ENSEMBL_gcm37	exon	56453192	56453248	2.06039130294919	+	.	gene_id "ENSMUSG00000035258.16"; transcript_id "ENSMUSG00000035258.16_tx_123"; exon_id "chr16_56453192_56453248_+"; exonnum "36"; txlen "5108";
chr16	ENSEMBL_gcm37	exon	56453192	56453248	2.05238077134307	+	.	gene_id "ENSMUSG00000035258.16"; transcript_id "ENSMUSG00000035258.16_tx_125"; exon_id "chr16_56453192_56453248_+"; exonnum "36"; txlen "5081";
chr16	ENSEMBL_gcm37	exon	56453192	56453248	1.94990170842098	+	.	gene_id "ENSMUSG00000035258.16"; transcript_id "ENSMUSG00000035258.16_tx_135"; exon_id "chr16_56453192_56453248_+"; exonnum "36"; txlen "5084";
chr16	ENSEMBL_gcm37	exon	56453192	56453248	29.6184702214675	+	.	gene_id "ENSMUSG00000035258.16"; transcript_id "ENSMUSG00000035258.16_tx_14"; exon_id "chr16_56453192_56453248_+"; exonnum "37"; txlen "5216";
chr16	ENSEMBL_gcm37	exon	56453192	56453248	1.8305022146858	+	.	gene_id "ENSMUSG00000035258.16"; transcript_id "ENSMUSG00000035258.16_tx_141"; exon_id "chr16_56453192_56453248_+"; exonnum "36"; txlen "5027";
chr16	ENSEMBL_gcm37	exon	56453192	56453248	1.8305022146858	+	.	gene_id "ENSMUSG00000035258.16"; transcript_id "ENSMUSG00000035258.16_tx_142"; exon_id "chr16_56453192_56453248_+"; exonnum "36"; txlen "5021";
chr16	ENSEMBL_gcm37	exon	56453192	56453248	1.8305022146858	+	.	gene_id "ENSMUSG00000035258.16"; transcript_id "ENSMUSG00000035258.16_tx_144"; exon_id "chr16_56453192_56453248_+"; exonnum "36"; txlen "4919";
chr16	ENSEMBL_gcm37	exon	56453192	56453248	1.8305022146858	+	.	gene_id "ENSMUSG00000035258.16"; transcript_id "ENSMUSG00000035258.16_tx_146"; exon_id "chr16_56453192_56453248_+"; exonnum "36"; txlen "4913";
chr16	ENSEMBL_gcm37	exon	56453192	56453248	1.8305022146858	+	.	gene_id "ENSMUSG00000035258.16"; transcript_id "ENSMUSG00000035258.16_tx_148"; exon_id "chr16_56453192_56453248_+"; exonnum "36"; txlen "5036";
chr16	ENSEMBL_gcm37	exon	56453192	56453248	1.8305022146858	+	.	gene_id "ENSMUSG00000035258.16"; transcript_id "ENSMUSG00000035258.16_tx_150"; exon_id "chr16_56453192_56453248_+"; exonnum "36"; txlen "4976";
chr16	ENSEMBL_gcm37	exon	56453192	56453248	1.78166296475402	+	.	gene_id "ENSMUSG00000035258.16"; transcript_id "ENSMUSG00000035258.16_tx_153"; exon_id "chr16_56453192_56453248_+"; exonnum "35"; txlen "5042";
chr16	ENSEMBL_gcm37	exon	56453192	56453248	1.77853384639487	+	.	gene_id "ENSMUSG00000035258.16"; transcript_id "ENSMUSG00000035258.16_tx_155"; exon_id "chr16_56453192_56453248_+"; exonnum "36"; txlen "4688";
chr16	ENSEMBL_gcm37	exon	56453192	56453248	27.3357111766548	+	.	gene_id "ENSMUSG00000035258.16"; transcript_id "ENSMUSG00000035258.16_tx_16"; exon_id "chr16_56453192_56453248_+"; exonnum "37"; txlen "5108";
chr16	ENSEMBL_gcm37	exon	56453192	56453248	1.43029099122344	+	.	gene_id "ENSMUSG00000035258.16"; transcript_id "ENSMUSG00000035258.16_tx_163"; exon_id "chr16_56453192_56453248_+"; exonnum "35"; txlen "4952";
chr16	ENSEMBL_gcm37	exon	56453192	56453248	1.40463209685148	+	.	gene_id "ENSMUSG00000035258.16"; transcript_id "ENSMUSG00000035258.16_tx_164"; exon_id "chr16_56453192_56453248_+"; exonnum "36"; txlen "5039";
chr16	ENSEMBL_gcm37	exon	56453192	56453248	1.3861484965797	+	.	gene_id "ENSMUSG00000035258.16"; transcript_id "ENSMUSG00000035258.16_tx_165"; exon_id "chr16_56453192_56453248_+"; exonnum "35"; txlen "4844";
chr16	ENSEMBL_gcm37	exon	56453192	56453248	1.36285731776528	+	.	gene_id "ENSMUSG00000035258.16"; transcript_id "ENSMUSG00000035258.16_tx_166"; exon_id "chr16_56453192_56453248_+"; exonnum "36"; txlen "5030";
chr16	ENSEMBL_gcm37	exon	56453192	56453248	1.21748296615926	+	.	gene_id "ENSMUSG00000035258.16"; transcript_id "ENSMUSG00000035258.16_tx_171"; exon_id "chr16_56453192_56453248_+"; exonnum "36"; txlen "5018";
chr16	ENSEMBL_gcm37	exon	56453192	56453248	1.21350468673925	+	.	gene_id "ENSMUSG00000035258.16"; transcript_id "ENSMUSG00000035258.16_tx_172"; exon_id "chr16_56453192_56453248_+"; exonnum "36"; txlen "4958";
chr16	ENSEMBL_gcm37	exon	56453192	56453248	1.18002773144251	+	.	gene_id "ENSMUSG00000035258.16"; transcript_id "ENSMUSG00000035258.16_tx_174"; exon_id "chr16_56453192_56453248_+"; exonnum "36"; txlen "4964";
chr16	ENSEMBL_gcm37	exon	56453192	56453248	1.16678403192034	+	.	gene_id "ENSMUSG00000035258.16"; transcript_id "ENSMUSG00000035258.16_tx_175"; exon_id "chr16_56453192_56453248_+"; exonnum "36"; txlen "4613";
chr16	ENSEMBL_gcm37	exon	56453192	56453248	25.576986038616	+	.	gene_id "ENSMUSG00000035258.16"; transcript_id "ENSMUSG00000035258.16_tx_18"; exon_id "chr16_56453192_56453248_+"; exonnum "37"; txlen "5168";
chr16	ENSEMBL_gcm37	exon	56453192	56453248	1.10636366548825	+	.	gene_id "ENSMUSG00000035258.16"; transcript_id "ENSMUSG00000035258.16_tx_181"; exon_id "chr16_56453192_56453248_+"; exonnum "36"; txlen "4931";
chr16	ENSEMBL_gcm37	exon	56453192	56453248	1.08216442350023	+	.	gene_id "ENSMUSG00000035258.16"; transcript_id "ENSMUSG00000035258.16_tx_182"; exon_id "chr16_56453192_56453248_+"; exonnum "35"; txlen "4979";
chr16	ENSEMBL_gcm37	exon	56453192	56453248	0.938824242763332	+	.	gene_id "ENSMUSG00000035258.16"; transcript_id "ENSMUSG00000035258.16_tx_192"; exon_id "chr16_56453192_56453248_+"; exonnum "35"; txlen "5069";
chr16	ENSEMBL_gcm37	exon	56453192	56453248	0.938824242763332	+	.	gene_id "ENSMUSG00000035258.16"; transcript_id "ENSMUSG00000035258.16_tx_193"; exon_id "chr16_56453192_56453248_+"; exonnum "36"; txlen "5144";
chr16	ENSEMBL_gcm37	exon	56453192	56453248	0.938824242763332	+	.	gene_id "ENSMUSG00000035258.16"; transcript_id "ENSMUSG00000035258.16_tx_194"; exon_id "chr16_56453192_56453248_+"; exonnum "35"; txlen "5009";
chr16	ENSEMBL_gcm37	exon	56453192	56453248	0.938824242763332	+	.	gene_id "ENSMUSG00000035258.16"; transcript_id "ENSMUSG00000035258.16_tx_195"; exon_id "chr16_56453192_56453248_+"; exonnum "35"; txlen "5117";
chr16	ENSEMBL_gcm37	exon	56453192	56453248	0.938824242763332	+	.	gene_id "ENSMUSG00000035258.16"; transcript_id "ENSMUSG00000035258.16_tx_196"; exon_id "chr16_56453192_56453248_+"; exonnum "36"; txlen "5192";
chr16	ENSEMBL_gcm37	exon	56453192	56453248	0.938824242763332	+	.	gene_id "ENSMUSG00000035258.16"; transcript_id "ENSMUSG00000035258.16_tx_197"; exon_id "chr16_56453192_56453248_+"; exonnum "36"; txlen "5084";
chr16	ENSEMBL_gcm37	exon	56453192	56453248	0.860710041746916	+	.	gene_id "ENSMUSG00000035258.16"; transcript_id "ENSMUSG00000035258.16_tx_202"; exon_id "chr16_56453192_56453248_+"; exonnum "36"; txlen "5147";
chr16	ENSEMBL_gcm37	exon	56453192	56453248	0.860710041746916	+	.	gene_id "ENSMUSG00000035258.16"; transcript_id "ENSMUSG00000035258.16_tx_203"; exon_id "chr16_56453192_56453248_+"; exonnum "35"; txlen "5120";
chr16	ENSEMBL_gcm37	exon	56453192	56453248	0.860710041746916	+	.	gene_id "ENSMUSG00000035258.16"; transcript_id "ENSMUSG00000035258.16_tx_204"; exon_id "chr16_56453192_56453248_+"; exonnum "36"; txlen "5195";
chr16	ENSEMBL_gcm37	exon	56453192	56453248	0.860710041746916	+	.	gene_id "ENSMUSG00000035258.16"; transcript_id "ENSMUSG00000035258.16_tx_205"; exon_id "chr16_56453192_56453248_+"; exonnum "36"; txlen "5087";
chr16	ENSEMBL_gcm37	exon	56453192	56453248	0.810455570930376	+	.	gene_id "ENSMUSG00000035258.16"; transcript_id "ENSMUSG00000035258.16_tx_209"; exon_id "chr16_56453192_56453248_+"; exonnum "36"; txlen "5003";
chr16	ENSEMBL_gcm37	exon	56453192	56453248	0.770475349063486	+	.	gene_id "ENSMUSG00000035258.16"; transcript_id "ENSMUSG00000035258.16_tx_216"; exon_id "chr16_56453192_56453248_+"; exonnum "36"; txlen "4856";
chr16	ENSEMBL_gcm37	exon	56453192	56453248	0.761546403470911	+	.	gene_id "ENSMUSG00000035258.16"; transcript_id "ENSMUSG00000035258.16_tx_218"; exon_id "chr16_56453192_56453248_+"; exonnum "35"; txlen "5072";
chr16	ENSEMBL_gcm37	exon	56453192	56453248	20.4967497475977	+	.	gene_id "ENSMUSG00000035258.16"; transcript_id "ENSMUSG00000035258.16_tx_22"; exon_id "chr16_56453192_56453248_+"; exonnum "37"; txlen "5141";
chr16	ENSEMBL_gcm37	exon	56453192	56453248	18.2719105298999	+	.	gene_id "ENSMUSG00000035258.16"; transcript_id "ENSMUSG00000035258.16_tx_25"; exon_id "chr16_56453192_56453248_+"; exonnum "37"; txlen "5033";
chr16	ENSEMBL_gcm37	exon	56453192	56453248	16.779723362963	+	.	gene_id "ENSMUSG00000035258.16"; transcript_id "ENSMUSG00000035258.16_tx_29"; exon_id "chr16_56453192_56453248_+"; exonnum "37"; txlen "5093";
chr16	ENSEMBL_gcm37	exon	56453192	56453248	16.3572175673266	+	.	gene_id "ENSMUSG00000035258.16"; transcript_id "ENSMUSG00000035258.16_tx_31"; exon_id "chr16_56453192_56453248_+"; exonnum "37"; txlen "5153";
chr16	ENSEMBL_gcm37	exon	56453192	56453248	15.2189152093968	+	.	gene_id "ENSMUSG00000035258.16"; transcript_id "ENSMUSG00000035258.16_tx_33"; exon_id "chr16_56453192_56453248_+"; exonnum "37"; txlen "5045";
chr16	ENSEMBL_gcm37	exon	56453192	56453248	14.2153937016829	+	.	gene_id "ENSMUSG00000035258.16"; transcript_id "ENSMUSG00000035258.16_tx_39"; exon_id "chr16_56453192_56453248_+"; exonnum "37"; txlen "5105";
chr16	ENSEMBL_gcm37	exon	56453192	56453248	11.785710132745	+	.	gene_id "ENSMUSG00000035258.16"; transcript_id "ENSMUSG00000035258.16_tx_46"; exon_id "chr16_56453192_56453248_+"; exonnum "37"; txlen "5078";
chr16	ENSEMBL_gcm37	exon	56453192	56453248	10.9580128672489	+	.	gene_id "ENSMUSG00000035258.16"; transcript_id "ENSMUSG00000035258.16_tx_52"; exon_id "chr16_56453192_56453248_+"; exonnum "36"; txlen "5141";
chr16	ENSEMBL_gcm37	exon	56453192	56453248	10.7351249116017	+	.	gene_id "ENSMUSG00000035258.16"; transcript_id "ENSMUSG00000035258.16_tx_53"; exon_id "chr16_56453192_56453248_+"; exonnum "36"; txlen "5102";
chr16	ENSEMBL_gcm37	exon	56453192	56453248	10.4807468216986	+	.	gene_id "ENSMUSG00000035258.16"; transcript_id "ENSMUSG00000035258.16_tx_55"; exon_id "chr16_56453192_56453248_+"; exonnum "37"; txlen "4970";
chr16	ENSEMBL_gcm37	exon	56453192	56453248	10.0047521111414	+	.	gene_id "ENSMUSG00000035258.16"; transcript_id "ENSMUSG00000035258.16_tx_57"; exon_id "chr16_56453192_56453248_+"; exonnum "36"; txlen "4994";
chr16	ENSEMBL_gcm37	exon	56453192	56453248	8.7521117511707	+	.	gene_id "ENSMUSG00000035258.16"; transcript_id "ENSMUSG00000035258.16_tx_61"; exon_id "chr16_56453192_56453248_+"; exonnum "36"; txlen "5033";
chr16	ENSEMBL_gcm37	exon	56453192	56453248	8.6859386875816	+	.	gene_id "ENSMUSG00000035258.16"; transcript_id "ENSMUSG00000035258.16_tx_62"; exon_id "chr16_56453192_56453248_+"; exonnum "37"; txlen "5030";
chr16	ENSEMBL_gcm37	exon	56453192	56453248	8.3365903734162	+	.	gene_id "ENSMUSG00000035258.16"; transcript_id "ENSMUSG00000035258.16_tx_63"; exon_id "chr16_56453192_56453248_+"; exonnum "36"; txlen "5093";
chr16	ENSEMBL_gcm37	exon	56453192	56453248	8.2162891269746	+	.	gene_id "ENSMUSG00000035258.16"; transcript_id "ENSMUSG00000035258.16_tx_64"; exon_id "chr16_56453192_56453248_+"; exonnum "36"; txlen "5027";
chr16	ENSEMBL_gcm37	exon	56453192	56453248	7.38393985788965	+	.	gene_id "ENSMUSG00000035258.16"; transcript_id "ENSMUSG00000035258.16_tx_67"; exon_id "chr16_56453192_56453248_+"; exonnum "36"; txlen "5054";
chr16	ENSEMBL_gcm37	exon	56453192	56453248	6.8105163581469	+	.	gene_id "ENSMUSG00000035258.16"; transcript_id "ENSMUSG00000035258.16_tx_69"; exon_id "chr16_56453192_56453248_+"; exonnum "36"; txlen "4919";
chr16	ENSEMBL_gcm37	exon	56453192	56453248	4.38131621646379	+	.	gene_id "ENSMUSG00000035258.16"; transcript_id "ENSMUSG00000035258.16_tx_76"; exon_id "chr16_56453192_56453248_+"; exonnum "36"; txlen "4979";
chr16	ENSEMBL_gcm37	exon	56453192	56453248	4.14848931158948	+	.	gene_id "ENSMUSG00000035258.16"; transcript_id "ENSMUSG00000035258.16_tx_78"; exon_id "chr16_56453192_56453248_+"; exonnum "36"; txlen "5066";
chr16	ENSEMBL_gcm37	exon	56453192	56453248	4.06820150548542	+	.	gene_id "ENSMUSG00000035258.16"; transcript_id "ENSMUSG00000035258.16_tx_80"; exon_id "chr16_56453192_56453248_+"; exonnum "36"; txlen "5078";
chr16	ENSEMBL_gcm37	exon	56453192	56453248	3.48190558685396	+	.	gene_id "ENSMUSG00000035258.16"; transcript_id "ENSMUSG00000035258.16_tx_87"; exon_id "chr16_56453192_56453248_+"; exonnum "37"; txlen "5084";
chr16	ENSEMBL_gcm37	exon	56453192	56453248	3.23333660470369	+	.	gene_id "ENSMUSG00000035258.16"; transcript_id "ENSMUSG00000035258.16_tx_89"; exon_id "chr16_56453192_56453248_+"; exonnum "37"; txlen "4976";
chr16	ENSEMBL_gcm37	exon	56453192	56453248	2.90612603036357	+	.	gene_id "ENSMUSG00000035258.16"; transcript_id "ENSMUSG00000035258.16_tx_92"; exon_id "chr16_56453192_56453248_+"; exonnum "35"; txlen "5027";
chr16	ENSEMBL_gcm37	exon	56453192	56453248	2.63310755804575	+	.	gene_id "ENSMUSG00000035258.16"; transcript_id "ENSMUSG00000035258.16_tx_94"; exon_id "chr16_56453192_56453248_+"; exonnum "37"; txlen "5036";
chr16	ENSEMBL_gcm37	exon	56453192	56453248	2.62398976564092	+	.	gene_id "ENSMUSG00000035258.16"; transcript_id "ENSMUSG00000035258.16_tx_95"; exon_id "chr16_56453192_56453248_+"; exonnum "35"; txlen "4919";
chr16	ENSEMBL_gcm37	exon	56453192	56453248	2.49786312272615	+	.	gene_id "ENSMUSG00000035258.16"; transcript_id "ENSMUSG00000035258.16_tx_99"; exon_id "chr16_56453192_56453248_+"; exonnum "37"; txlen "5021";
chr16	HAVANA	exon	56454135	56454197	0	+	.	gene_id "ENSMUSG00000035258.16"; transcript_id "ENSMUST00000231781.2"; gene_type "protein_coding"; gene_name "Abi3bp"; transcript_type "protein_coding"; transcript_name "Abi3bp-206"; exon_number 38; exon_id "ENSMUSE00001445626.2"; level 2; protein_id "ENSMUSP00000156096.2"; mgi_id "MGI:2444583"; tag "inferred_exon_combination"; tag "inferred_transcript_model"; tag "RNA_Seq_supported_partial"; tag "basic"; tag "Ensembl_canonical"; tag "GENCODE_Primary"; tag "appris_alternative_2"; havana_gene "OTTMUSG00000071572.1"; havana_transcript "OTTMUST00000173612.1";
chr16	HAVANA	CDS	56454135	56454197	0	+	2	gene_id "ENSMUSG00000035258.16"; transcript_id "ENSMUST00000231781.2"; gene_type "protein_coding"; gene_name "Abi3bp"; transcript_type "protein_coding"; transcript_name "Abi3bp-206"; exon_number 38; exon_id "ENSMUSE00001445626.2"; level 2; protein_id "ENSMUSP00000156096.2"; mgi_id "MGI:2444583"; tag "inferred_exon_combination"; tag "inferred_transcript_model"; tag "RNA_Seq_supported_partial"; tag "basic"; tag "Ensembl_canonical"; tag "GENCODE_Primary"; tag "appris_alternative_2"; havana_gene "OTTMUSG00000071572.1"; havana_transcript "OTTMUST00000173612.1";
chr16	ENSEMBL_gcm37	exon	56454135	56454197	2.10564251334809	+	.	gene_id "ENSMUSG00000035258.16"; transcript_id "ENSMUSG00000035258.16_tx_117"; exon_id "chr16_56454135_56454197_+"; exonnum "37"; txlen "5156";
chr16	ENSEMBL_gcm37	exon	56454135	56454197	2.06039130294919	+	.	gene_id "ENSMUSG00000035258.16"; transcript_id "ENSMUSG00000035258.16_tx_122"; exon_id "chr16_56454135_56454197_+"; exonnum "37"; txlen "5048";
chr16	ENSEMBL_gcm37	exon	56454135	56454197	2.06039130294919	+	.	gene_id "ENSMUSG00000035258.16"; transcript_id "ENSMUSG00000035258.16_tx_123"; exon_id "chr16_56454135_56454197_+"; exonnum "37"; txlen "5108";
chr16	ENSEMBL_gcm37	exon	56454135	56454197	2.05238077134307	+	.	gene_id "ENSMUSG00000035258.16"; transcript_id "ENSMUSG00000035258.16_tx_125"; exon_id "chr16_56454135_56454197_+"; exonnum "37"; txlen "5081";
chr16	ENSEMBL_gcm37	exon	56454135	56454197	1.94990170842098	+	.	gene_id "ENSMUSG00000035258.16"; transcript_id "ENSMUSG00000035258.16_tx_135"; exon_id "chr16_56454135_56454197_+"; exonnum "37"; txlen "5084";
chr16	ENSEMBL_gcm37	exon	56454135	56454197	29.6184702214675	+	.	gene_id "ENSMUSG00000035258.16"; transcript_id "ENSMUSG00000035258.16_tx_14"; exon_id "chr16_56454135_56454197_+"; exonnum "38"; txlen "5216";
chr16	ENSEMBL_gcm37	exon	56454135	56454197	1.8305022146858	+	.	gene_id "ENSMUSG00000035258.16"; transcript_id "ENSMUSG00000035258.16_tx_141"; exon_id "chr16_56454135_56454197_+"; exonnum "37"; txlen "5027";
chr16	ENSEMBL_gcm37	exon	56454135	56454197	1.8305022146858	+	.	gene_id "ENSMUSG00000035258.16"; transcript_id "ENSMUSG00000035258.16_tx_144"; exon_id "chr16_56454135_56454197_+"; exonnum "37"; txlen "4919";
chr16	ENSEMBL_gcm37	exon	56454135	56454197	1.8305022146858	+	.	gene_id "ENSMUSG00000035258.16"; transcript_id "ENSMUSG00000035258.16_tx_148"; exon_id "chr16_56454135_56454197_+"; exonnum "37"; txlen "5036";
chr16	ENSEMBL_gcm37	exon	56454135	56454197	1.8305022146858	+	.	gene_id "ENSMUSG00000035258.16"; transcript_id "ENSMUSG00000035258.16_tx_150"; exon_id "chr16_56454135_56454197_+"; exonnum "37"; txlen "4976";
chr16	ENSEMBL_gcm37	exon	56454135	56454197	1.78166296475402	+	.	gene_id "ENSMUSG00000035258.16"; transcript_id "ENSMUSG00000035258.16_tx_153"; exon_id "chr16_56454135_56454197_+"; exonnum "36"; txlen "5042";
chr16	ENSEMBL_gcm37	exon	56454135	56454197	1.77853384639487	+	.	gene_id "ENSMUSG00000035258.16"; transcript_id "ENSMUSG00000035258.16_tx_155"; exon_id "chr16_56454135_56454197_+"; exonnum "37"; txlen "4688";
chr16	ENSEMBL_gcm37	exon	56454135	56454197	27.3357111766548	+	.	gene_id "ENSMUSG00000035258.16"; transcript_id "ENSMUSG00000035258.16_tx_16"; exon_id "chr16_56454135_56454197_+"; exonnum "38"; txlen "5108";
chr16	ENSEMBL_gcm37	exon	56454135	56454197	1.43029099122344	+	.	gene_id "ENSMUSG00000035258.16"; transcript_id "ENSMUSG00000035258.16_tx_163"; exon_id "chr16_56454135_56454197_+"; exonnum "36"; txlen "4952";
chr16	ENSEMBL_gcm37	exon	56454135	56454197	1.3861484965797	+	.	gene_id "ENSMUSG00000035258.16"; transcript_id "ENSMUSG00000035258.16_tx_165"; exon_id "chr16_56454135_56454197_+"; exonnum "36"; txlen "4844";
chr16	ENSEMBL_gcm37	exon	56454135	56454197	1.21748296615926	+	.	gene_id "ENSMUSG00000035258.16"; transcript_id "ENSMUSG00000035258.16_tx_171"; exon_id "chr16_56454135_56454197_+"; exonnum "37"; txlen "5018";
chr16	ENSEMBL_gcm37	exon	56454135	56454197	1.21350468673925	+	.	gene_id "ENSMUSG00000035258.16"; transcript_id "ENSMUSG00000035258.16_tx_172"; exon_id "chr16_56454135_56454197_+"; exonnum "37"; txlen "4958";
chr16	ENSEMBL_gcm37	exon	56454135	56454197	1.16678403192034	+	.	gene_id "ENSMUSG00000035258.16"; transcript_id "ENSMUSG00000035258.16_tx_175"; exon_id "chr16_56454135_56454197_+"; exonnum "37"; txlen "4613";
chr16	ENSEMBL_gcm37	exon	56454135	56454197	25.576986038616	+	.	gene_id "ENSMUSG00000035258.16"; transcript_id "ENSMUSG00000035258.16_tx_18"; exon_id "chr16_56454135_56454197_+"; exonnum "38"; txlen "5168";
chr16	ENSEMBL_gcm37	exon	56454135	56454197	1.08216442350023	+	.	gene_id "ENSMUSG00000035258.16"; transcript_id "ENSMUSG00000035258.16_tx_182"; exon_id "chr16_56454135_56454197_+"; exonnum "36"; txlen "4979";
chr16	ENSEMBL_gcm37	exon	56454135	56454197	0.938824242763332	+	.	gene_id "ENSMUSG00000035258.16"; transcript_id "ENSMUSG00000035258.16_tx_192"; exon_id "chr16_56454135_56454197_+"; exonnum "36"; txlen "5069";
chr16	ENSEMBL_gcm37	exon	56454135	56454197	0.938824242763332	+	.	gene_id "ENSMUSG00000035258.16"; transcript_id "ENSMUSG00000035258.16_tx_193"; exon_id "chr16_56454135_56454197_+"; exonnum "37"; txlen "5144";
chr16	ENSEMBL_gcm37	exon	56454135	56454197	0.938824242763332	+	.	gene_id "ENSMUSG00000035258.16"; transcript_id "ENSMUSG00000035258.16_tx_194"; exon_id "chr16_56454135_56454197_+"; exonnum "36"; txlen "5009";
chr16	ENSEMBL_gcm37	exon	56454135	56454197	0.938824242763332	+	.	gene_id "ENSMUSG00000035258.16"; transcript_id "ENSMUSG00000035258.16_tx_195"; exon_id "chr16_56454135_56454197_+"; exonnum "36"; txlen "5117";
chr16	ENSEMBL_gcm37	exon	56454135	56454197	0.938824242763332	+	.	gene_id "ENSMUSG00000035258.16"; transcript_id "ENSMUSG00000035258.16_tx_196"; exon_id "chr16_56454135_56454197_+"; exonnum "37"; txlen "5192";
chr16	ENSEMBL_gcm37	exon	56454135	56454197	0.938824242763332	+	.	gene_id "ENSMUSG00000035258.16"; transcript_id "ENSMUSG00000035258.16_tx_197"; exon_id "chr16_56454135_56454197_+"; exonnum "37"; txlen "5084";
chr16	ENSEMBL_gcm37	exon	56454135	56454197	0.860710041746916	+	.	gene_id "ENSMUSG00000035258.16"; transcript_id "ENSMUSG00000035258.16_tx_202"; exon_id "chr16_56454135_56454197_+"; exonnum "37"; txlen "5147";
chr16	ENSEMBL_gcm37	exon	56454135	56454197	0.860710041746916	+	.	gene_id "ENSMUSG00000035258.16"; transcript_id "ENSMUSG00000035258.16_tx_203"; exon_id "chr16_56454135_56454197_+"; exonnum "36"; txlen "5120";
chr16	ENSEMBL_gcm37	exon	56454135	56454197	0.860710041746916	+	.	gene_id "ENSMUSG00000035258.16"; transcript_id "ENSMUSG00000035258.16_tx_204"; exon_id "chr16_56454135_56454197_+"; exonnum "37"; txlen "5195";
chr16	ENSEMBL_gcm37	exon	56454135	56454197	0.860710041746916	+	.	gene_id "ENSMUSG00000035258.16"; transcript_id "ENSMUSG00000035258.16_tx_205"; exon_id "chr16_56454135_56454197_+"; exonnum "37"; txlen "5087";
chr16	ENSEMBL_gcm37	exon	56454135	56454197	0.761546403470911	+	.	gene_id "ENSMUSG00000035258.16"; transcript_id "ENSMUSG00000035258.16_tx_218"; exon_id "chr16_56454135_56454197_+"; exonnum "36"; txlen "5072";
chr16	ENSEMBL_gcm37	exon	56454135	56454197	20.4967497475977	+	.	gene_id "ENSMUSG00000035258.16"; transcript_id "ENSMUSG00000035258.16_tx_22"; exon_id "chr16_56454135_56454197_+"; exonnum "38"; txlen "5141";
chr16	ENSEMBL_gcm37	exon	56454135	56454197	18.2719105298999	+	.	gene_id "ENSMUSG00000035258.16"; transcript_id "ENSMUSG00000035258.16_tx_25"; exon_id "chr16_56454135_56454197_+"; exonnum "38"; txlen "5033";
chr16	ENSEMBL_gcm37	exon	56454135	56454197	16.779723362963	+	.	gene_id "ENSMUSG00000035258.16"; transcript_id "ENSMUSG00000035258.16_tx_29"; exon_id "chr16_56454135_56454197_+"; exonnum "38"; txlen "5093";
chr16	ENSEMBL_gcm37	exon	56454135	56454197	10.9580128672489	+	.	gene_id "ENSMUSG00000035258.16"; transcript_id "ENSMUSG00000035258.16_tx_52"; exon_id "chr16_56454135_56454197_+"; exonnum "37"; txlen "5141";
chr16	ENSEMBL_gcm37	exon	56454135	56454197	10.7351249116017	+	.	gene_id "ENSMUSG00000035258.16"; transcript_id "ENSMUSG00000035258.16_tx_53"; exon_id "chr16_56454135_56454197_+"; exonnum "37"; txlen "5102";
chr16	ENSEMBL_gcm37	exon	56454135	56454197	10.0047521111414	+	.	gene_id "ENSMUSG00000035258.16"; transcript_id "ENSMUSG00000035258.16_tx_57"; exon_id "chr16_56454135_56454197_+"; exonnum "37"; txlen "4994";
chr16	ENSEMBL_gcm37	exon	56454135	56454197	8.7521117511707	+	.	gene_id "ENSMUSG00000035258.16"; transcript_id "ENSMUSG00000035258.16_tx_61"; exon_id "chr16_56454135_56454197_+"; exonnum "37"; txlen "5033";
chr16	ENSEMBL_gcm37	exon	56454135	56454197	8.3365903734162	+	.	gene_id "ENSMUSG00000035258.16"; transcript_id "ENSMUSG00000035258.16_tx_63"; exon_id "chr16_56454135_56454197_+"; exonnum "37"; txlen "5093";
chr16	ENSEMBL_gcm37	exon	56454135	56454197	8.2162891269746	+	.	gene_id "ENSMUSG00000035258.16"; transcript_id "ENSMUSG00000035258.16_tx_64"; exon_id "chr16_56454135_56454197_+"; exonnum "37"; txlen "5027";
chr16	ENSEMBL_gcm37	exon	56454135	56454197	7.38393985788965	+	.	gene_id "ENSMUSG00000035258.16"; transcript_id "ENSMUSG00000035258.16_tx_67"; exon_id "chr16_56454135_56454197_+"; exonnum "37"; txlen "5054";
chr16	ENSEMBL_gcm37	exon	56454135	56454197	6.8105163581469	+	.	gene_id "ENSMUSG00000035258.16"; transcript_id "ENSMUSG00000035258.16_tx_69"; exon_id "chr16_56454135_56454197_+"; exonnum "37"; txlen "4919";
chr16	ENSEMBL_gcm37	exon	56454135	56454197	4.38131621646379	+	.	gene_id "ENSMUSG00000035258.16"; transcript_id "ENSMUSG00000035258.16_tx_76"; exon_id "chr16_56454135_56454197_+"; exonnum "37"; txlen "4979";
chr16	ENSEMBL_gcm37	exon	56454135	56454197	4.14848931158948	+	.	gene_id "ENSMUSG00000035258.16"; transcript_id "ENSMUSG00000035258.16_tx_78"; exon_id "chr16_56454135_56454197_+"; exonnum "37"; txlen "5066";
chr16	ENSEMBL_gcm37	exon	56454135	56454197	3.48190558685396	+	.	gene_id "ENSMUSG00000035258.16"; transcript_id "ENSMUSG00000035258.16_tx_87"; exon_id "chr16_56454135_56454197_+"; exonnum "38"; txlen "5084";
chr16	ENSEMBL_gcm37	exon	56454135	56454197	3.23333660470369	+	.	gene_id "ENSMUSG00000035258.16"; transcript_id "ENSMUSG00000035258.16_tx_89"; exon_id "chr16_56454135_56454197_+"; exonnum "38"; txlen "4976";
chr16	ENSEMBL_gcm37	exon	56454135	56454197	2.90612603036357	+	.	gene_id "ENSMUSG00000035258.16"; transcript_id "ENSMUSG00000035258.16_tx_92"; exon_id "chr16_56454135_56454197_+"; exonnum "36"; txlen "5027";
chr16	ENSEMBL_gcm37	exon	56454135	56454197	2.63310755804575	+	.	gene_id "ENSMUSG00000035258.16"; transcript_id "ENSMUSG00000035258.16_tx_94"; exon_id "chr16_56454135_56454197_+"; exonnum "38"; txlen "5036";
chr16	ENSEMBL_gcm37	exon	56454135	56454197	2.62398976564092	+	.	gene_id "ENSMUSG00000035258.16"; transcript_id "ENSMUSG00000035258.16_tx_95"; exon_id "chr16_56454135_56454197_+"; exonnum "36"; txlen "4919";
chr16	HAVANA	exon	56454822	56454902	0	+	.	gene_id "ENSMUSG00000035258.16"; transcript_id "ENSMUST00000231781.2"; gene_type "protein_coding"; gene_name "Abi3bp"; transcript_type "protein_coding"; transcript_name "Abi3bp-206"; exon_number 39; exon_id "ENSMUSE00001447075.2"; level 2; protein_id "ENSMUSP00000156096.2"; mgi_id "MGI:2444583"; tag "inferred_exon_combination"; tag "inferred_transcript_model"; tag "RNA_Seq_supported_partial"; tag "basic"; tag "Ensembl_canonical"; tag "GENCODE_Primary"; tag "appris_alternative_2"; havana_gene "OTTMUSG00000071572.1"; havana_transcript "OTTMUST00000173612.1";
chr16	HAVANA	CDS	56454822	56454902	0	+	2	gene_id "ENSMUSG00000035258.16"; transcript_id "ENSMUST00000231781.2"; gene_type "protein_coding"; gene_name "Abi3bp"; transcript_type "protein_coding"; transcript_name "Abi3bp-206"; exon_number 39; exon_id "ENSMUSE00001447075.2"; level 2; protein_id "ENSMUSP00000156096.2"; mgi_id "MGI:2444583"; tag "inferred_exon_combination"; tag "inferred_transcript_model"; tag "RNA_Seq_supported_partial"; tag "basic"; tag "Ensembl_canonical"; tag "GENCODE_Primary"; tag "appris_alternative_2"; havana_gene "OTTMUSG00000071572.1"; havana_transcript "OTTMUST00000173612.1";
chr16	ENSEMBL_gcm37	exon	56454822	56454902	2.49786312272615	+	.	gene_id "ENSMUSG00000035258.16"; transcript_id "ENSMUSG00000035258.16_tx_100"; exon_id "chr16_56454822_56454902_+"; exonnum "38"; txlen "4913";
chr16	ENSEMBL_gcm37	exon	56454822	56454902	2.29148161906945	+	.	gene_id "ENSMUSG00000035258.16"; transcript_id "ENSMUSG00000035258.16_tx_107"; exon_id "chr16_56454822_56454902_+"; exonnum "37"; txlen "4970";
chr16	ENSEMBL_gcm37	exon	56454822	56454902	2.10564251334809	+	.	gene_id "ENSMUSG00000035258.16"; transcript_id "ENSMUSG00000035258.16_tx_117"; exon_id "chr16_56454822_56454902_+"; exonnum "38"; txlen "5156";
chr16	ENSEMBL_gcm37	exon	56454822	56454902	2.06039130294919	+	.	gene_id "ENSMUSG00000035258.16"; transcript_id "ENSMUSG00000035258.16_tx_122"; exon_id "chr16_56454822_56454902_+"; exonnum "38"; txlen "5048";
chr16	ENSEMBL_gcm37	exon	56454822	56454902	2.06039130294919	+	.	gene_id "ENSMUSG00000035258.16"; transcript_id "ENSMUSG00000035258.16_tx_123"; exon_id "chr16_56454822_56454902_+"; exonnum "38"; txlen "5108";
chr16	ENSEMBL_gcm37	exon	56454822	56454902	2.05238077134307	+	.	gene_id "ENSMUSG00000035258.16"; transcript_id "ENSMUSG00000035258.16_tx_125"; exon_id "chr16_56454822_56454902_+"; exonnum "38"; txlen "5081";
chr16	ENSEMBL_gcm37	exon	56454822	56454902	1.94990170842098	+	.	gene_id "ENSMUSG00000035258.16"; transcript_id "ENSMUSG00000035258.16_tx_135"; exon_id "chr16_56454822_56454902_+"; exonnum "38"; txlen "5084";
chr16	ENSEMBL_gcm37	exon	56454822	56454902	29.6184702214675	+	.	gene_id "ENSMUSG00000035258.16"; transcript_id "ENSMUSG00000035258.16_tx_14"; exon_id "chr16_56454822_56454902_+"; exonnum "39"; txlen "5216";
chr16	ENSEMBL_gcm37	exon	56454822	56454902	1.8305022146858	+	.	gene_id "ENSMUSG00000035258.16"; transcript_id "ENSMUSG00000035258.16_tx_141"; exon_id "chr16_56454822_56454902_+"; exonnum "38"; txlen "5027";
chr16	ENSEMBL_gcm37	exon	56454822	56454902	1.8305022146858	+	.	gene_id "ENSMUSG00000035258.16"; transcript_id "ENSMUSG00000035258.16_tx_142"; exon_id "chr16_56454822_56454902_+"; exonnum "37"; txlen "5021";
chr16	ENSEMBL_gcm37	exon	56454822	56454902	1.8305022146858	+	.	gene_id "ENSMUSG00000035258.16"; transcript_id "ENSMUSG00000035258.16_tx_144"; exon_id "chr16_56454822_56454902_+"; exonnum "38"; txlen "4919";
chr16	ENSEMBL_gcm37	exon	56454822	56454902	1.8305022146858	+	.	gene_id "ENSMUSG00000035258.16"; transcript_id "ENSMUSG00000035258.16_tx_146"; exon_id "chr16_56454822_56454902_+"; exonnum "37"; txlen "4913";
chr16	ENSEMBL_gcm37	exon	56454822	56454902	1.8305022146858	+	.	gene_id "ENSMUSG00000035258.16"; transcript_id "ENSMUSG00000035258.16_tx_148"; exon_id "chr16_56454822_56454902_+"; exonnum "38"; txlen "5036";
chr16	ENSEMBL_gcm37	exon	56454822	56454902	1.8305022146858	+	.	gene_id "ENSMUSG00000035258.16"; transcript_id "ENSMUSG00000035258.16_tx_150"; exon_id "chr16_56454822_56454902_+"; exonnum "38"; txlen "4976";
chr16	ENSEMBL_gcm37	exon	56454822	56454902	1.78166296475402	+	.	gene_id "ENSMUSG00000035258.16"; transcript_id "ENSMUSG00000035258.16_tx_153"; exon_id "chr16_56454822_56454902_+"; exonnum "37"; txlen "5042";
chr16	ENSEMBL_gcm37	exon	56454822	56454902	1.77853384639487	+	.	gene_id "ENSMUSG00000035258.16"; transcript_id "ENSMUSG00000035258.16_tx_155"; exon_id "chr16_56454822_56454902_+"; exonnum "38"; txlen "4688";
chr16	ENSEMBL_gcm37	exon	56454822	56454902	27.3357111766548	+	.	gene_id "ENSMUSG00000035258.16"; transcript_id "ENSMUSG00000035258.16_tx_16"; exon_id "chr16_56454822_56454902_+"; exonnum "39"; txlen "5108";
chr16	ENSEMBL_gcm37	exon	56454822	56454902	1.43029099122344	+	.	gene_id "ENSMUSG00000035258.16"; transcript_id "ENSMUSG00000035258.16_tx_163"; exon_id "chr16_56454822_56454902_+"; exonnum "37"; txlen "4952";
chr16	ENSEMBL_gcm37	exon	56454822	56454902	1.40463209685148	+	.	gene_id "ENSMUSG00000035258.16"; transcript_id "ENSMUSG00000035258.16_tx_164"; exon_id "chr16_56454822_56454902_+"; exonnum "37"; txlen "5039";
chr16	ENSEMBL_gcm37	exon	56454822	56454902	1.3861484965797	+	.	gene_id "ENSMUSG00000035258.16"; transcript_id "ENSMUSG00000035258.16_tx_165"; exon_id "chr16_56454822_56454902_+"; exonnum "37"; txlen "4844";
chr16	ENSEMBL_gcm37	exon	56454822	56454902	1.36285731776528	+	.	gene_id "ENSMUSG00000035258.16"; transcript_id "ENSMUSG00000035258.16_tx_166"; exon_id "chr16_56454822_56454902_+"; exonnum "37"; txlen "5030";
chr16	ENSEMBL_gcm37	exon	56454822	56454902	1.21748296615926	+	.	gene_id "ENSMUSG00000035258.16"; transcript_id "ENSMUSG00000035258.16_tx_171"; exon_id "chr16_56454822_56454902_+"; exonnum "38"; txlen "5018";
chr16	ENSEMBL_gcm37	exon	56454822	56454902	1.21350468673925	+	.	gene_id "ENSMUSG00000035258.16"; transcript_id "ENSMUSG00000035258.16_tx_172"; exon_id "chr16_56454822_56454902_+"; exonnum "38"; txlen "4958";
chr16	ENSEMBL_gcm37	exon	56454822	56454902	1.18002773144251	+	.	gene_id "ENSMUSG00000035258.16"; transcript_id "ENSMUSG00000035258.16_tx_174"; exon_id "chr16_56454822_56454902_+"; exonnum "37"; txlen "4964";
chr16	ENSEMBL_gcm37	exon	56454822	56454902	1.16678403192034	+	.	gene_id "ENSMUSG00000035258.16"; transcript_id "ENSMUSG00000035258.16_tx_175"; exon_id "chr16_56454822_56454902_+"; exonnum "38"; txlen "4613";
chr16	ENSEMBL_gcm37	exon	56454822	56454902	25.576986038616	+	.	gene_id "ENSMUSG00000035258.16"; transcript_id "ENSMUSG00000035258.16_tx_18"; exon_id "chr16_56454822_56454902_+"; exonnum "39"; txlen "5168";
chr16	ENSEMBL_gcm37	exon	56454822	56454902	1.10636366548825	+	.	gene_id "ENSMUSG00000035258.16"; transcript_id "ENSMUSG00000035258.16_tx_181"; exon_id "chr16_56454822_56454902_+"; exonnum "37"; txlen "4931";
chr16	ENSEMBL_gcm37	exon	56454822	56454902	1.08216442350023	+	.	gene_id "ENSMUSG00000035258.16"; transcript_id "ENSMUSG00000035258.16_tx_182"; exon_id "chr16_56454822_56454902_+"; exonnum "37"; txlen "4979";
chr16	ENSEMBL_gcm37	exon	56454822	56454902	0.938824242763332	+	.	gene_id "ENSMUSG00000035258.16"; transcript_id "ENSMUSG00000035258.16_tx_192"; exon_id "chr16_56454822_56454902_+"; exonnum "37"; txlen "5069";
chr16	ENSEMBL_gcm37	exon	56454822	56454902	0.938824242763332	+	.	gene_id "ENSMUSG00000035258.16"; transcript_id "ENSMUSG00000035258.16_tx_193"; exon_id "chr16_56454822_56454902_+"; exonnum "38"; txlen "5144";
chr16	ENSEMBL_gcm37	exon	56454822	56454902	0.938824242763332	+	.	gene_id "ENSMUSG00000035258.16"; transcript_id "ENSMUSG00000035258.16_tx_194"; exon_id "chr16_56454822_56454902_+"; exonnum "37"; txlen "5009";
chr16	ENSEMBL_gcm37	exon	56454822	56454902	0.938824242763332	+	.	gene_id "ENSMUSG00000035258.16"; transcript_id "ENSMUSG00000035258.16_tx_195"; exon_id "chr16_56454822_56454902_+"; exonnum "37"; txlen "5117";
chr16	ENSEMBL_gcm37	exon	56454822	56454902	0.938824242763332	+	.	gene_id "ENSMUSG00000035258.16"; transcript_id "ENSMUSG00000035258.16_tx_196"; exon_id "chr16_56454822_56454902_+"; exonnum "38"; txlen "5192";
chr16	ENSEMBL_gcm37	exon	56454822	56454902	0.938824242763332	+	.	gene_id "ENSMUSG00000035258.16"; transcript_id "ENSMUSG00000035258.16_tx_197"; exon_id "chr16_56454822_56454902_+"; exonnum "38"; txlen "5084";
chr16	ENSEMBL_gcm37	exon	56454822	56454902	0.860710041746916	+	.	gene_id "ENSMUSG00000035258.16"; transcript_id "ENSMUSG00000035258.16_tx_202"; exon_id "chr16_56454822_56454902_+"; exonnum "38"; txlen "5147";
chr16	ENSEMBL_gcm37	exon	56454822	56454902	0.860710041746916	+	.	gene_id "ENSMUSG00000035258.16"; transcript_id "ENSMUSG00000035258.16_tx_203"; exon_id "chr16_56454822_56454902_+"; exonnum "37"; txlen "5120";
chr16	ENSEMBL_gcm37	exon	56454822	56454902	0.860710041746916	+	.	gene_id "ENSMUSG00000035258.16"; transcript_id "ENSMUSG00000035258.16_tx_204"; exon_id "chr16_56454822_56454902_+"; exonnum "38"; txlen "5195";
chr16	ENSEMBL_gcm37	exon	56454822	56454902	0.860710041746916	+	.	gene_id "ENSMUSG00000035258.16"; transcript_id "ENSMUSG00000035258.16_tx_205"; exon_id "chr16_56454822_56454902_+"; exonnum "38"; txlen "5087";
chr16	ENSEMBL_gcm37	exon	56454822	56454902	0.810455570930376	+	.	gene_id "ENSMUSG00000035258.16"; transcript_id "ENSMUSG00000035258.16_tx_209"; exon_id "chr16_56454822_56454902_+"; exonnum "37"; txlen "5003";
chr16	ENSEMBL_gcm37	exon	56454822	56454902	0.770475349063486	+	.	gene_id "ENSMUSG00000035258.16"; transcript_id "ENSMUSG00000035258.16_tx_216"; exon_id "chr16_56454822_56454902_+"; exonnum "37"; txlen "4856";
chr16	ENSEMBL_gcm37	exon	56454822	56454902	0.761546403470911	+	.	gene_id "ENSMUSG00000035258.16"; transcript_id "ENSMUSG00000035258.16_tx_218"; exon_id "chr16_56454822_56454902_+"; exonnum "37"; txlen "5072";
chr16	ENSEMBL_gcm37	exon	56454822	56454902	20.4967497475977	+	.	gene_id "ENSMUSG00000035258.16"; transcript_id "ENSMUSG00000035258.16_tx_22"; exon_id "chr16_56454822_56454902_+"; exonnum "39"; txlen "5141";
chr16	ENSEMBL_gcm37	exon	56454822	56454902	18.2719105298999	+	.	gene_id "ENSMUSG00000035258.16"; transcript_id "ENSMUSG00000035258.16_tx_25"; exon_id "chr16_56454822_56454902_+"; exonnum "39"; txlen "5033";
chr16	ENSEMBL_gcm37	exon	56454822	56454902	16.779723362963	+	.	gene_id "ENSMUSG00000035258.16"; transcript_id "ENSMUSG00000035258.16_tx_29"; exon_id "chr16_56454822_56454902_+"; exonnum "39"; txlen "5093";
chr16	ENSEMBL_gcm37	exon	56454822	56454902	16.3572175673266	+	.	gene_id "ENSMUSG00000035258.16"; transcript_id "ENSMUSG00000035258.16_tx_31"; exon_id "chr16_56454822_56454902_+"; exonnum "38"; txlen "5153";
chr16	ENSEMBL_gcm37	exon	56454822	56454902	15.2189152093968	+	.	gene_id "ENSMUSG00000035258.16"; transcript_id "ENSMUSG00000035258.16_tx_33"; exon_id "chr16_56454822_56454902_+"; exonnum "38"; txlen "5045";
chr16	ENSEMBL_gcm37	exon	56454822	56454902	14.2153937016829	+	.	gene_id "ENSMUSG00000035258.16"; transcript_id "ENSMUSG00000035258.16_tx_39"; exon_id "chr16_56454822_56454902_+"; exonnum "38"; txlen "5105";
chr16	ENSEMBL_gcm37	exon	56454822	56454902	11.785710132745	+	.	gene_id "ENSMUSG00000035258.16"; transcript_id "ENSMUSG00000035258.16_tx_46"; exon_id "chr16_56454822_56454902_+"; exonnum "38"; txlen "5078";
chr16	ENSEMBL_gcm37	exon	56454822	56454902	10.9580128672489	+	.	gene_id "ENSMUSG00000035258.16"; transcript_id "ENSMUSG00000035258.16_tx_52"; exon_id "chr16_56454822_56454902_+"; exonnum "38"; txlen "5141";
chr16	ENSEMBL_gcm37	exon	56454822	56454902	10.7351249116017	+	.	gene_id "ENSMUSG00000035258.16"; transcript_id "ENSMUSG00000035258.16_tx_53"; exon_id "chr16_56454822_56454902_+"; exonnum "38"; txlen "5102";
chr16	ENSEMBL_gcm37	exon	56454822	56454902	10.4807468216986	+	.	gene_id "ENSMUSG00000035258.16"; transcript_id "ENSMUSG00000035258.16_tx_55"; exon_id "chr16_56454822_56454902_+"; exonnum "38"; txlen "4970";
chr16	ENSEMBL_gcm37	exon	56454822	56454902	10.0047521111414	+	.	gene_id "ENSMUSG00000035258.16"; transcript_id "ENSMUSG00000035258.16_tx_57"; exon_id "chr16_56454822_56454902_+"; exonnum "38"; txlen "4994";
chr16	ENSEMBL_gcm37	exon	56454822	56454902	8.7521117511707	+	.	gene_id "ENSMUSG00000035258.16"; transcript_id "ENSMUSG00000035258.16_tx_61"; exon_id "chr16_56454822_56454902_+"; exonnum "38"; txlen "5033";
chr16	ENSEMBL_gcm37	exon	56454822	56454902	8.6859386875816	+	.	gene_id "ENSMUSG00000035258.16"; transcript_id "ENSMUSG00000035258.16_tx_62"; exon_id "chr16_56454822_56454902_+"; exonnum "38"; txlen "5030";
chr16	ENSEMBL_gcm37	exon	56454822	56454902	8.3365903734162	+	.	gene_id "ENSMUSG00000035258.16"; transcript_id "ENSMUSG00000035258.16_tx_63"; exon_id "chr16_56454822_56454902_+"; exonnum "38"; txlen "5093";
chr16	ENSEMBL_gcm37	exon	56454822	56454902	8.2162891269746	+	.	gene_id "ENSMUSG00000035258.16"; transcript_id "ENSMUSG00000035258.16_tx_64"; exon_id "chr16_56454822_56454902_+"; exonnum "38"; txlen "5027";
chr16	ENSEMBL_gcm37	exon	56454822	56454902	7.38393985788965	+	.	gene_id "ENSMUSG00000035258.16"; transcript_id "ENSMUSG00000035258.16_tx_67"; exon_id "chr16_56454822_56454902_+"; exonnum "38"; txlen "5054";
chr16	ENSEMBL_gcm37	exon	56454822	56454902	6.8105163581469	+	.	gene_id "ENSMUSG00000035258.16"; transcript_id "ENSMUSG00000035258.16_tx_69"; exon_id "chr16_56454822_56454902_+"; exonnum "38"; txlen "4919";
chr16	ENSEMBL_gcm37	exon	56454822	56454902	4.38131621646379	+	.	gene_id "ENSMUSG00000035258.16"; transcript_id "ENSMUSG00000035258.16_tx_76"; exon_id "chr16_56454822_56454902_+"; exonnum "38"; txlen "4979";
chr16	ENSEMBL_gcm37	exon	56454822	56454902	4.14848931158948	+	.	gene_id "ENSMUSG00000035258.16"; transcript_id "ENSMUSG00000035258.16_tx_78"; exon_id "chr16_56454822_56454902_+"; exonnum "38"; txlen "5066";
chr16	ENSEMBL_gcm37	exon	56454822	56454902	4.06820150548542	+	.	gene_id "ENSMUSG00000035258.16"; transcript_id "ENSMUSG00000035258.16_tx_80"; exon_id "chr16_56454822_56454902_+"; exonnum "37"; txlen "5078";
chr16	ENSEMBL_gcm37	exon	56454822	56454902	3.48190558685396	+	.	gene_id "ENSMUSG00000035258.16"; transcript_id "ENSMUSG00000035258.16_tx_87"; exon_id "chr16_56454822_56454902_+"; exonnum "39"; txlen "5084";
chr16	ENSEMBL_gcm37	exon	56454822	56454902	3.23333660470369	+	.	gene_id "ENSMUSG00000035258.16"; transcript_id "ENSMUSG00000035258.16_tx_89"; exon_id "chr16_56454822_56454902_+"; exonnum "39"; txlen "4976";
chr16	ENSEMBL_gcm37	exon	56454822	56454902	2.90612603036357	+	.	gene_id "ENSMUSG00000035258.16"; transcript_id "ENSMUSG00000035258.16_tx_92"; exon_id "chr16_56454822_56454902_+"; exonnum "37"; txlen "5027";
chr16	ENSEMBL_gcm37	exon	56454822	56454902	2.63310755804575	+	.	gene_id "ENSMUSG00000035258.16"; transcript_id "ENSMUSG00000035258.16_tx_94"; exon_id "chr16_56454822_56454902_+"; exonnum "39"; txlen "5036";
chr16	ENSEMBL_gcm37	exon	56454822	56454902	2.62398976564092	+	.	gene_id "ENSMUSG00000035258.16"; transcript_id "ENSMUSG00000035258.16_tx_95"; exon_id "chr16_56454822_56454902_+"; exonnum "37"; txlen "4919";
chr16	ENSEMBL_gcm37	exon	56454822	56454902	2.49786312272615	+	.	gene_id "ENSMUSG00000035258.16"; transcript_id "ENSMUSG00000035258.16_tx_99"; exon_id "chr16_56454822_56454902_+"; exonnum "38"; txlen "5021";
chr16	HAVANA	exon	56456534	56456608	0	+	.	gene_id "ENSMUSG00000035258.16"; transcript_id "ENSMUST00000231781.2"; gene_type "protein_coding"; gene_name "Abi3bp"; transcript_type "protein_coding"; transcript_name "Abi3bp-206"; exon_number 40; exon_id "ENSMUSE00001446272.2"; level 2; protein_id "ENSMUSP00000156096.2"; mgi_id "MGI:2444583"; tag "inferred_exon_combination"; tag "inferred_transcript_model"; tag "RNA_Seq_supported_partial"; tag "basic"; tag "Ensembl_canonical"; tag "GENCODE_Primary"; tag "appris_alternative_2"; havana_gene "OTTMUSG00000071572.1"; havana_transcript "OTTMUST00000173612.1";
chr16	HAVANA	CDS	56456534	56456608	0	+	2	gene_id "ENSMUSG00000035258.16"; transcript_id "ENSMUST00000231781.2"; gene_type "protein_coding"; gene_name "Abi3bp"; transcript_type "protein_coding"; transcript_name "Abi3bp-206"; exon_number 40; exon_id "ENSMUSE00001446272.2"; level 2; protein_id "ENSMUSP00000156096.2"; mgi_id "MGI:2444583"; tag "inferred_exon_combination"; tag "inferred_transcript_model"; tag "RNA_Seq_supported_partial"; tag "basic"; tag "Ensembl_canonical"; tag "GENCODE_Primary"; tag "appris_alternative_2"; havana_gene "OTTMUSG00000071572.1"; havana_transcript "OTTMUST00000173612.1";
chr16	ENSEMBL_gcm37	exon	56456534	56456608	2.29148161906945	+	.	gene_id "ENSMUSG00000035258.16"; transcript_id "ENSMUSG00000035258.16_tx_107"; exon_id "chr16_56456534_56456608_+"; exonnum "38"; txlen "4970";
chr16	ENSEMBL_gcm37	exon	56456534	56456608	2.10564251334809	+	.	gene_id "ENSMUSG00000035258.16"; transcript_id "ENSMUSG00000035258.16_tx_117"; exon_id "chr16_56456534_56456608_+"; exonnum "39"; txlen "5156";
chr16	ENSEMBL_gcm37	exon	56456534	56456608	2.06039130294919	+	.	gene_id "ENSMUSG00000035258.16"; transcript_id "ENSMUSG00000035258.16_tx_122"; exon_id "chr16_56456534_56456608_+"; exonnum "39"; txlen "5048";
chr16	ENSEMBL_gcm37	exon	56456534	56456608	2.06039130294919	+	.	gene_id "ENSMUSG00000035258.16"; transcript_id "ENSMUSG00000035258.16_tx_123"; exon_id "chr16_56456534_56456608_+"; exonnum "39"; txlen "5108";
chr16	ENSEMBL_gcm37	exon	56456534	56456608	29.6184702214675	+	.	gene_id "ENSMUSG00000035258.16"; transcript_id "ENSMUSG00000035258.16_tx_14"; exon_id "chr16_56456534_56456608_+"; exonnum "40"; txlen "5216";
chr16	ENSEMBL_gcm37	exon	56456534	56456608	1.78166296475402	+	.	gene_id "ENSMUSG00000035258.16"; transcript_id "ENSMUSG00000035258.16_tx_153"; exon_id "chr16_56456534_56456608_+"; exonnum "38"; txlen "5042";
chr16	ENSEMBL_gcm37	exon	56456534	56456608	1.77853384639487	+	.	gene_id "ENSMUSG00000035258.16"; transcript_id "ENSMUSG00000035258.16_tx_155"; exon_id "chr16_56456534_56456608_+"; exonnum "39"; txlen "4688";
chr16	ENSEMBL_gcm37	exon	56456534	56456608	27.3357111766548	+	.	gene_id "ENSMUSG00000035258.16"; transcript_id "ENSMUSG00000035258.16_tx_16"; exon_id "chr16_56456534_56456608_+"; exonnum "40"; txlen "5108";
chr16	ENSEMBL_gcm37	exon	56456534	56456608	1.40463209685148	+	.	gene_id "ENSMUSG00000035258.16"; transcript_id "ENSMUSG00000035258.16_tx_164"; exon_id "chr16_56456534_56456608_+"; exonnum "38"; txlen "5039";
chr16	ENSEMBL_gcm37	exon	56456534	56456608	1.36285731776528	+	.	gene_id "ENSMUSG00000035258.16"; transcript_id "ENSMUSG00000035258.16_tx_166"; exon_id "chr16_56456534_56456608_+"; exonnum "38"; txlen "5030";
chr16	ENSEMBL_gcm37	exon	56456534	56456608	25.576986038616	+	.	gene_id "ENSMUSG00000035258.16"; transcript_id "ENSMUSG00000035258.16_tx_18"; exon_id "chr16_56456534_56456608_+"; exonnum "40"; txlen "5168";
chr16	ENSEMBL_gcm37	exon	56456534	56456608	1.10636366548825	+	.	gene_id "ENSMUSG00000035258.16"; transcript_id "ENSMUSG00000035258.16_tx_181"; exon_id "chr16_56456534_56456608_+"; exonnum "38"; txlen "4931";
chr16	ENSEMBL_gcm37	exon	56456534	56456608	1.08216442350023	+	.	gene_id "ENSMUSG00000035258.16"; transcript_id "ENSMUSG00000035258.16_tx_182"; exon_id "chr16_56456534_56456608_+"; exonnum "38"; txlen "4979";
chr16	ENSEMBL_gcm37	exon	56456534	56456608	0.938824242763332	+	.	gene_id "ENSMUSG00000035258.16"; transcript_id "ENSMUSG00000035258.16_tx_192"; exon_id "chr16_56456534_56456608_+"; exonnum "38"; txlen "5069";
chr16	ENSEMBL_gcm37	exon	56456534	56456608	0.938824242763332	+	.	gene_id "ENSMUSG00000035258.16"; transcript_id "ENSMUSG00000035258.16_tx_193"; exon_id "chr16_56456534_56456608_+"; exonnum "39"; txlen "5144";
chr16	ENSEMBL_gcm37	exon	56456534	56456608	0.938824242763332	+	.	gene_id "ENSMUSG00000035258.16"; transcript_id "ENSMUSG00000035258.16_tx_194"; exon_id "chr16_56456534_56456608_+"; exonnum "38"; txlen "5009";
chr16	ENSEMBL_gcm37	exon	56456534	56456608	0.938824242763332	+	.	gene_id "ENSMUSG00000035258.16"; transcript_id "ENSMUSG00000035258.16_tx_195"; exon_id "chr16_56456534_56456608_+"; exonnum "38"; txlen "5117";
chr16	ENSEMBL_gcm37	exon	56456534	56456608	0.938824242763332	+	.	gene_id "ENSMUSG00000035258.16"; transcript_id "ENSMUSG00000035258.16_tx_196"; exon_id "chr16_56456534_56456608_+"; exonnum "39"; txlen "5192";
chr16	ENSEMBL_gcm37	exon	56456534	56456608	0.938824242763332	+	.	gene_id "ENSMUSG00000035258.16"; transcript_id "ENSMUSG00000035258.16_tx_197"; exon_id "chr16_56456534_56456608_+"; exonnum "39"; txlen "5084";
chr16	ENSEMBL_gcm37	exon	56456534	56456608	0.860710041746916	+	.	gene_id "ENSMUSG00000035258.16"; transcript_id "ENSMUSG00000035258.16_tx_202"; exon_id "chr16_56456534_56456608_+"; exonnum "39"; txlen "5147";
chr16	ENSEMBL_gcm37	exon	56456534	56456608	0.860710041746916	+	.	gene_id "ENSMUSG00000035258.16"; transcript_id "ENSMUSG00000035258.16_tx_203"; exon_id "chr16_56456534_56456608_+"; exonnum "38"; txlen "5120";
chr16	ENSEMBL_gcm37	exon	56456534	56456608	0.860710041746916	+	.	gene_id "ENSMUSG00000035258.16"; transcript_id "ENSMUSG00000035258.16_tx_204"; exon_id "chr16_56456534_56456608_+"; exonnum "39"; txlen "5195";
chr16	ENSEMBL_gcm37	exon	56456534	56456608	0.860710041746916	+	.	gene_id "ENSMUSG00000035258.16"; transcript_id "ENSMUSG00000035258.16_tx_205"; exon_id "chr16_56456534_56456608_+"; exonnum "39"; txlen "5087";
chr16	ENSEMBL_gcm37	exon	56456534	56456608	0.761546403470911	+	.	gene_id "ENSMUSG00000035258.16"; transcript_id "ENSMUSG00000035258.16_tx_218"; exon_id "chr16_56456534_56456608_+"; exonnum "38"; txlen "5072";
chr16	ENSEMBL_gcm37	exon	56456534	56456608	16.3572175673266	+	.	gene_id "ENSMUSG00000035258.16"; transcript_id "ENSMUSG00000035258.16_tx_31"; exon_id "chr16_56456534_56456608_+"; exonnum "39"; txlen "5153";
chr16	ENSEMBL_gcm37	exon	56456534	56456608	15.2189152093968	+	.	gene_id "ENSMUSG00000035258.16"; transcript_id "ENSMUSG00000035258.16_tx_33"; exon_id "chr16_56456534_56456608_+"; exonnum "39"; txlen "5045";
chr16	ENSEMBL_gcm37	exon	56456534	56456608	14.2153937016829	+	.	gene_id "ENSMUSG00000035258.16"; transcript_id "ENSMUSG00000035258.16_tx_39"; exon_id "chr16_56456534_56456608_+"; exonnum "39"; txlen "5105";
chr16	ENSEMBL_gcm37	exon	56456534	56456608	10.9580128672489	+	.	gene_id "ENSMUSG00000035258.16"; transcript_id "ENSMUSG00000035258.16_tx_52"; exon_id "chr16_56456534_56456608_+"; exonnum "39"; txlen "5141";
chr16	ENSEMBL_gcm37	exon	56456534	56456608	10.7351249116017	+	.	gene_id "ENSMUSG00000035258.16"; transcript_id "ENSMUSG00000035258.16_tx_53"; exon_id "chr16_56456534_56456608_+"; exonnum "39"; txlen "5102";
chr16	ENSEMBL_gcm37	exon	56456534	56456608	10.0047521111414	+	.	gene_id "ENSMUSG00000035258.16"; transcript_id "ENSMUSG00000035258.16_tx_57"; exon_id "chr16_56456534_56456608_+"; exonnum "39"; txlen "4994";
chr16	ENSEMBL_gcm37	exon	56456534	56456608	8.7521117511707	+	.	gene_id "ENSMUSG00000035258.16"; transcript_id "ENSMUSG00000035258.16_tx_61"; exon_id "chr16_56456534_56456608_+"; exonnum "39"; txlen "5033";
chr16	ENSEMBL_gcm37	exon	56456534	56456608	8.3365903734162	+	.	gene_id "ENSMUSG00000035258.16"; transcript_id "ENSMUSG00000035258.16_tx_63"; exon_id "chr16_56456534_56456608_+"; exonnum "39"; txlen "5093";
chr16	ENSEMBL_gcm37	exon	56456534	56456608	7.38393985788965	+	.	gene_id "ENSMUSG00000035258.16"; transcript_id "ENSMUSG00000035258.16_tx_67"; exon_id "chr16_56456534_56456608_+"; exonnum "39"; txlen "5054";
chr16	ENSEMBL_gcm37	exon	56456534	56456608	4.06820150548542	+	.	gene_id "ENSMUSG00000035258.16"; transcript_id "ENSMUSG00000035258.16_tx_80"; exon_id "chr16_56456534_56456608_+"; exonnum "38"; txlen "5078";
chr16	ENSEMBL_gcm37	exon	56456534	56456608	2.90612603036357	+	.	gene_id "ENSMUSG00000035258.16"; transcript_id "ENSMUSG00000035258.16_tx_92"; exon_id "chr16_56456534_56456608_+"; exonnum "38"; txlen "5027";
chr16	ENSEMBL_gcm37	exon	56456534	56456608	2.62398976564092	+	.	gene_id "ENSMUSG00000035258.16"; transcript_id "ENSMUSG00000035258.16_tx_95"; exon_id "chr16_56456534_56456608_+"; exonnum "38"; txlen "4919";
chr16	HAVANA	exon	56457431	56457487	0	+	.	gene_id "ENSMUSG00000035258.16"; transcript_id "ENSMUST00000231781.2"; gene_type "protein_coding"; gene_name "Abi3bp"; transcript_type "protein_coding"; transcript_name "Abi3bp-206"; exon_number 41; exon_id "ENSMUSE00001445318.2"; level 2; protein_id "ENSMUSP00000156096.2"; mgi_id "MGI:2444583"; tag "inferred_exon_combination"; tag "inferred_transcript_model"; tag "RNA_Seq_supported_partial"; tag "basic"; tag "Ensembl_canonical"; tag "GENCODE_Primary"; tag "appris_alternative_2"; havana_gene "OTTMUSG00000071572.1"; havana_transcript "OTTMUST00000173612.1";
chr16	HAVANA	CDS	56457431	56457487	0	+	2	gene_id "ENSMUSG00000035258.16"; transcript_id "ENSMUST00000231781.2"; gene_type "protein_coding"; gene_name "Abi3bp"; transcript_type "protein_coding"; transcript_name "Abi3bp-206"; exon_number 41; exon_id "ENSMUSE00001445318.2"; level 2; protein_id "ENSMUSP00000156096.2"; mgi_id "MGI:2444583"; tag "inferred_exon_combination"; tag "inferred_transcript_model"; tag "RNA_Seq_supported_partial"; tag "basic"; tag "Ensembl_canonical"; tag "GENCODE_Primary"; tag "appris_alternative_2"; havana_gene "OTTMUSG00000071572.1"; havana_transcript "OTTMUST00000173612.1";
chr16	ENSEMBL_gcm37	exon	56457431	56457487	2.29148161906945	+	.	gene_id "ENSMUSG00000035258.16"; transcript_id "ENSMUSG00000035258.16_tx_107"; exon_id "chr16_56457431_56457487_+"; exonnum "39"; txlen "4970";
chr16	ENSEMBL_gcm37	exon	56457431	56457487	2.10564251334809	+	.	gene_id "ENSMUSG00000035258.16"; transcript_id "ENSMUSG00000035258.16_tx_117"; exon_id "chr16_56457431_56457487_+"; exonnum "40"; txlen "5156";
chr16	ENSEMBL_gcm37	exon	56457431	56457487	2.06039130294919	+	.	gene_id "ENSMUSG00000035258.16"; transcript_id "ENSMUSG00000035258.16_tx_122"; exon_id "chr16_56457431_56457487_+"; exonnum "40"; txlen "5048";
chr16	ENSEMBL_gcm37	exon	56457431	56457487	2.06039130294919	+	.	gene_id "ENSMUSG00000035258.16"; transcript_id "ENSMUSG00000035258.16_tx_123"; exon_id "chr16_56457431_56457487_+"; exonnum "40"; txlen "5108";
chr16	ENSEMBL_gcm37	exon	56457431	56457487	2.05238077134307	+	.	gene_id "ENSMUSG00000035258.16"; transcript_id "ENSMUSG00000035258.16_tx_125"; exon_id "chr16_56457431_56457487_+"; exonnum "39"; txlen "5081";
chr16	ENSEMBL_gcm37	exon	56457431	56457487	1.94990170842098	+	.	gene_id "ENSMUSG00000035258.16"; transcript_id "ENSMUSG00000035258.16_tx_135"; exon_id "chr16_56457431_56457487_+"; exonnum "39"; txlen "5084";
chr16	ENSEMBL_gcm37	exon	56457431	56457487	29.6184702214675	+	.	gene_id "ENSMUSG00000035258.16"; transcript_id "ENSMUSG00000035258.16_tx_14"; exon_id "chr16_56457431_56457487_+"; exonnum "41"; txlen "5216";
chr16	ENSEMBL_gcm37	exon	56457431	56457487	1.8305022146858	+	.	gene_id "ENSMUSG00000035258.16"; transcript_id "ENSMUSG00000035258.16_tx_142"; exon_id "chr16_56457431_56457487_+"; exonnum "38"; txlen "5021";
chr16	ENSEMBL_gcm37	exon	56457431	56457487	1.8305022146858	+	.	gene_id "ENSMUSG00000035258.16"; transcript_id "ENSMUSG00000035258.16_tx_146"; exon_id "chr16_56457431_56457487_+"; exonnum "38"; txlen "4913";
chr16	ENSEMBL_gcm37	exon	56457431	56457487	1.8305022146858	+	.	gene_id "ENSMUSG00000035258.16"; transcript_id "ENSMUSG00000035258.16_tx_148"; exon_id "chr16_56457431_56457487_+"; exonnum "39"; txlen "5036";
chr16	ENSEMBL_gcm37	exon	56457431	56457487	1.8305022146858	+	.	gene_id "ENSMUSG00000035258.16"; transcript_id "ENSMUSG00000035258.16_tx_150"; exon_id "chr16_56457431_56457487_+"; exonnum "39"; txlen "4976";
chr16	ENSEMBL_gcm37	exon	56457431	56457487	1.78166296475402	+	.	gene_id "ENSMUSG00000035258.16"; transcript_id "ENSMUSG00000035258.16_tx_153"; exon_id "chr16_56457431_56457487_+"; exonnum "39"; txlen "5042";
chr16	ENSEMBL_gcm37	exon	56457431	56457487	1.77853384639487	+	.	gene_id "ENSMUSG00000035258.16"; transcript_id "ENSMUSG00000035258.16_tx_155"; exon_id "chr16_56457431_56457487_+"; exonnum "40"; txlen "4688";
chr16	ENSEMBL_gcm37	exon	56457431	56457487	27.3357111766548	+	.	gene_id "ENSMUSG00000035258.16"; transcript_id "ENSMUSG00000035258.16_tx_16"; exon_id "chr16_56457431_56457487_+"; exonnum "41"; txlen "5108";
chr16	ENSEMBL_gcm37	exon	56457431	56457487	1.43029099122344	+	.	gene_id "ENSMUSG00000035258.16"; transcript_id "ENSMUSG00000035258.16_tx_163"; exon_id "chr16_56457431_56457487_+"; exonnum "38"; txlen "4952";
chr16	ENSEMBL_gcm37	exon	56457431	56457487	1.40463209685148	+	.	gene_id "ENSMUSG00000035258.16"; transcript_id "ENSMUSG00000035258.16_tx_164"; exon_id "chr16_56457431_56457487_+"; exonnum "39"; txlen "5039";
chr16	ENSEMBL_gcm37	exon	56457431	56457487	1.3861484965797	+	.	gene_id "ENSMUSG00000035258.16"; transcript_id "ENSMUSG00000035258.16_tx_165"; exon_id "chr16_56457431_56457487_+"; exonnum "38"; txlen "4844";
chr16	ENSEMBL_gcm37	exon	56457431	56457487	1.36285731776528	+	.	gene_id "ENSMUSG00000035258.16"; transcript_id "ENSMUSG00000035258.16_tx_166"; exon_id "chr16_56457431_56457487_+"; exonnum "39"; txlen "5030";
chr16	ENSEMBL_gcm37	exon	56457431	56457487	1.21748296615926	+	.	gene_id "ENSMUSG00000035258.16"; transcript_id "ENSMUSG00000035258.16_tx_171"; exon_id "chr16_56457431_56457487_+"; exonnum "39"; txlen "5018";
chr16	ENSEMBL_gcm37	exon	56457431	56457487	1.21350468673925	+	.	gene_id "ENSMUSG00000035258.16"; transcript_id "ENSMUSG00000035258.16_tx_172"; exon_id "chr16_56457431_56457487_+"; exonnum "39"; txlen "4958";
chr16	ENSEMBL_gcm37	exon	56457431	56457487	1.18002773144251	+	.	gene_id "ENSMUSG00000035258.16"; transcript_id "ENSMUSG00000035258.16_tx_174"; exon_id "chr16_56457431_56457487_+"; exonnum "38"; txlen "4964";
chr16	ENSEMBL_gcm37	exon	56457431	56457487	1.16678403192034	+	.	gene_id "ENSMUSG00000035258.16"; transcript_id "ENSMUSG00000035258.16_tx_175"; exon_id "chr16_56457431_56457487_+"; exonnum "39"; txlen "4613";
chr16	ENSEMBL_gcm37	exon	56457431	56457487	25.576986038616	+	.	gene_id "ENSMUSG00000035258.16"; transcript_id "ENSMUSG00000035258.16_tx_18"; exon_id "chr16_56457431_56457487_+"; exonnum "41"; txlen "5168";
chr16	ENSEMBL_gcm37	exon	56457431	56457487	1.10636366548825	+	.	gene_id "ENSMUSG00000035258.16"; transcript_id "ENSMUSG00000035258.16_tx_181"; exon_id "chr16_56457431_56457487_+"; exonnum "39"; txlen "4931";
chr16	ENSEMBL_gcm37	exon	56457431	56457487	1.08216442350023	+	.	gene_id "ENSMUSG00000035258.16"; transcript_id "ENSMUSG00000035258.16_tx_182"; exon_id "chr16_56457431_56457487_+"; exonnum "39"; txlen "4979";
chr16	ENSEMBL_gcm37	exon	56457431	56457487	0.938824242763332	+	.	gene_id "ENSMUSG00000035258.16"; transcript_id "ENSMUSG00000035258.16_tx_192"; exon_id "chr16_56457431_56457487_+"; exonnum "39"; txlen "5069";
chr16	ENSEMBL_gcm37	exon	56457431	56457487	0.938824242763332	+	.	gene_id "ENSMUSG00000035258.16"; transcript_id "ENSMUSG00000035258.16_tx_193"; exon_id "chr16_56457431_56457487_+"; exonnum "40"; txlen "5144";
chr16	ENSEMBL_gcm37	exon	56457431	56457487	0.938824242763332	+	.	gene_id "ENSMUSG00000035258.16"; transcript_id "ENSMUSG00000035258.16_tx_194"; exon_id "chr16_56457431_56457487_+"; exonnum "39"; txlen "5009";
chr16	ENSEMBL_gcm37	exon	56457431	56457487	0.938824242763332	+	.	gene_id "ENSMUSG00000035258.16"; transcript_id "ENSMUSG00000035258.16_tx_195"; exon_id "chr16_56457431_56457487_+"; exonnum "39"; txlen "5117";
chr16	ENSEMBL_gcm37	exon	56457431	56457487	0.938824242763332	+	.	gene_id "ENSMUSG00000035258.16"; transcript_id "ENSMUSG00000035258.16_tx_196"; exon_id "chr16_56457431_56457487_+"; exonnum "40"; txlen "5192";
chr16	ENSEMBL_gcm37	exon	56457431	56457487	0.938824242763332	+	.	gene_id "ENSMUSG00000035258.16"; transcript_id "ENSMUSG00000035258.16_tx_197"; exon_id "chr16_56457431_56457487_+"; exonnum "40"; txlen "5084";
chr16	ENSEMBL_gcm37	exon	56457431	56457487	0.860710041746916	+	.	gene_id "ENSMUSG00000035258.16"; transcript_id "ENSMUSG00000035258.16_tx_202"; exon_id "chr16_56457431_56457487_+"; exonnum "40"; txlen "5147";
chr16	ENSEMBL_gcm37	exon	56457431	56457487	0.860710041746916	+	.	gene_id "ENSMUSG00000035258.16"; transcript_id "ENSMUSG00000035258.16_tx_203"; exon_id "chr16_56457431_56457487_+"; exonnum "39"; txlen "5120";
chr16	ENSEMBL_gcm37	exon	56457431	56457487	0.860710041746916	+	.	gene_id "ENSMUSG00000035258.16"; transcript_id "ENSMUSG00000035258.16_tx_204"; exon_id "chr16_56457431_56457487_+"; exonnum "40"; txlen "5195";
chr16	ENSEMBL_gcm37	exon	56457431	56457487	0.860710041746916	+	.	gene_id "ENSMUSG00000035258.16"; transcript_id "ENSMUSG00000035258.16_tx_205"; exon_id "chr16_56457431_56457487_+"; exonnum "40"; txlen "5087";
chr16	ENSEMBL_gcm37	exon	56457431	56457487	0.810455570930376	+	.	gene_id "ENSMUSG00000035258.16"; transcript_id "ENSMUSG00000035258.16_tx_209"; exon_id "chr16_56457431_56457487_+"; exonnum "38"; txlen "5003";
chr16	ENSEMBL_gcm37	exon	56457431	56457487	0.770475349063486	+	.	gene_id "ENSMUSG00000035258.16"; transcript_id "ENSMUSG00000035258.16_tx_216"; exon_id "chr16_56457431_56457487_+"; exonnum "38"; txlen "4856";
chr16	ENSEMBL_gcm37	exon	56457431	56457487	0.761546403470911	+	.	gene_id "ENSMUSG00000035258.16"; transcript_id "ENSMUSG00000035258.16_tx_218"; exon_id "chr16_56457431_56457487_+"; exonnum "39"; txlen "5072";
chr16	ENSEMBL_gcm37	exon	56457431	56457487	20.4967497475977	+	.	gene_id "ENSMUSG00000035258.16"; transcript_id "ENSMUSG00000035258.16_tx_22"; exon_id "chr16_56457431_56457487_+"; exonnum "40"; txlen "5141";
chr16	ENSEMBL_gcm37	exon	56457431	56457487	18.2719105298999	+	.	gene_id "ENSMUSG00000035258.16"; transcript_id "ENSMUSG00000035258.16_tx_25"; exon_id "chr16_56457431_56457487_+"; exonnum "40"; txlen "5033";
chr16	ENSEMBL_gcm37	exon	56457431	56457487	16.779723362963	+	.	gene_id "ENSMUSG00000035258.16"; transcript_id "ENSMUSG00000035258.16_tx_29"; exon_id "chr16_56457431_56457487_+"; exonnum "40"; txlen "5093";
chr16	ENSEMBL_gcm37	exon	56457431	56457487	16.3572175673266	+	.	gene_id "ENSMUSG00000035258.16"; transcript_id "ENSMUSG00000035258.16_tx_31"; exon_id "chr16_56457431_56457487_+"; exonnum "40"; txlen "5153";
chr16	ENSEMBL_gcm37	exon	56457431	56457487	15.2189152093968	+	.	gene_id "ENSMUSG00000035258.16"; transcript_id "ENSMUSG00000035258.16_tx_33"; exon_id "chr16_56457431_56457487_+"; exonnum "40"; txlen "5045";
chr16	ENSEMBL_gcm37	exon	56457431	56457487	14.2153937016829	+	.	gene_id "ENSMUSG00000035258.16"; transcript_id "ENSMUSG00000035258.16_tx_39"; exon_id "chr16_56457431_56457487_+"; exonnum "40"; txlen "5105";
chr16	ENSEMBL_gcm37	exon	56457431	56457487	11.785710132745	+	.	gene_id "ENSMUSG00000035258.16"; transcript_id "ENSMUSG00000035258.16_tx_46"; exon_id "chr16_56457431_56457487_+"; exonnum "39"; txlen "5078";
chr16	ENSEMBL_gcm37	exon	56457431	56457487	10.9580128672489	+	.	gene_id "ENSMUSG00000035258.16"; transcript_id "ENSMUSG00000035258.16_tx_52"; exon_id "chr16_56457431_56457487_+"; exonnum "40"; txlen "5141";
chr16	ENSEMBL_gcm37	exon	56457431	56457487	10.7351249116017	+	.	gene_id "ENSMUSG00000035258.16"; transcript_id "ENSMUSG00000035258.16_tx_53"; exon_id "chr16_56457431_56457487_+"; exonnum "40"; txlen "5102";
chr16	ENSEMBL_gcm37	exon	56457431	56457487	10.4807468216986	+	.	gene_id "ENSMUSG00000035258.16"; transcript_id "ENSMUSG00000035258.16_tx_55"; exon_id "chr16_56457431_56457487_+"; exonnum "39"; txlen "4970";
chr16	ENSEMBL_gcm37	exon	56457431	56457487	10.0047521111414	+	.	gene_id "ENSMUSG00000035258.16"; transcript_id "ENSMUSG00000035258.16_tx_57"; exon_id "chr16_56457431_56457487_+"; exonnum "40"; txlen "4994";
chr16	ENSEMBL_gcm37	exon	56457431	56457487	8.7521117511707	+	.	gene_id "ENSMUSG00000035258.16"; transcript_id "ENSMUSG00000035258.16_tx_61"; exon_id "chr16_56457431_56457487_+"; exonnum "40"; txlen "5033";
chr16	ENSEMBL_gcm37	exon	56457431	56457487	8.6859386875816	+	.	gene_id "ENSMUSG00000035258.16"; transcript_id "ENSMUSG00000035258.16_tx_62"; exon_id "chr16_56457431_56457487_+"; exonnum "39"; txlen "5030";
chr16	ENSEMBL_gcm37	exon	56457431	56457487	8.3365903734162	+	.	gene_id "ENSMUSG00000035258.16"; transcript_id "ENSMUSG00000035258.16_tx_63"; exon_id "chr16_56457431_56457487_+"; exonnum "40"; txlen "5093";
chr16	ENSEMBL_gcm37	exon	56457431	56457487	8.2162891269746	+	.	gene_id "ENSMUSG00000035258.16"; transcript_id "ENSMUSG00000035258.16_tx_64"; exon_id "chr16_56457431_56457487_+"; exonnum "39"; txlen "5027";
chr16	ENSEMBL_gcm37	exon	56457431	56457487	7.38393985788965	+	.	gene_id "ENSMUSG00000035258.16"; transcript_id "ENSMUSG00000035258.16_tx_67"; exon_id "chr16_56457431_56457487_+"; exonnum "40"; txlen "5054";
chr16	ENSEMBL_gcm37	exon	56457431	56457487	6.8105163581469	+	.	gene_id "ENSMUSG00000035258.16"; transcript_id "ENSMUSG00000035258.16_tx_69"; exon_id "chr16_56457431_56457487_+"; exonnum "39"; txlen "4919";
chr16	ENSEMBL_gcm37	exon	56457431	56457487	4.38131621646379	+	.	gene_id "ENSMUSG00000035258.16"; transcript_id "ENSMUSG00000035258.16_tx_76"; exon_id "chr16_56457431_56457487_+"; exonnum "39"; txlen "4979";
chr16	ENSEMBL_gcm37	exon	56457431	56457487	4.14848931158948	+	.	gene_id "ENSMUSG00000035258.16"; transcript_id "ENSMUSG00000035258.16_tx_78"; exon_id "chr16_56457431_56457487_+"; exonnum "39"; txlen "5066";
chr16	ENSEMBL_gcm37	exon	56457431	56457487	4.06820150548542	+	.	gene_id "ENSMUSG00000035258.16"; transcript_id "ENSMUSG00000035258.16_tx_80"; exon_id "chr16_56457431_56457487_+"; exonnum "39"; txlen "5078";
chr16	ENSEMBL_gcm37	exon	56457431	56457487	2.90612603036357	+	.	gene_id "ENSMUSG00000035258.16"; transcript_id "ENSMUSG00000035258.16_tx_92"; exon_id "chr16_56457431_56457487_+"; exonnum "39"; txlen "5027";
chr16	ENSEMBL_gcm37	exon	56457431	56457487	2.62398976564092	+	.	gene_id "ENSMUSG00000035258.16"; transcript_id "ENSMUSG00000035258.16_tx_95"; exon_id "chr16_56457431_56457487_+"; exonnum "39"; txlen "4919";
chr16	HAVANA	exon	56462852	56462923	0	+	.	gene_id "ENSMUSG00000035258.16"; transcript_id "ENSMUST00000231832.2"; gene_type "protein_coding"; gene_name "Abi3bp"; transcript_type "protein_coding"; transcript_name "Abi3bp-207"; exon_number 11; exon_id "ENSMUSE00000617987.2"; level 2; protein_id "ENSMUSP00000156155.2"; mgi_id "MGI:2444583"; tag "basic"; tag "appris_alternative_2"; havana_gene "OTTMUSG00000071572.1"; havana_transcript "OTTMUST00000173252.1";
chr16	HAVANA	CDS	56462852	56462923	0	+	2	gene_id "ENSMUSG00000035258.16"; transcript_id "ENSMUST00000231832.2"; gene_type "protein_coding"; gene_name "Abi3bp"; transcript_type "protein_coding"; transcript_name "Abi3bp-207"; exon_number 11; exon_id "ENSMUSE00000617987.2"; level 2; protein_id "ENSMUSP00000156155.2"; mgi_id "MGI:2444583"; tag "basic"; tag "appris_alternative_2"; havana_gene "OTTMUSG00000071572.1"; havana_transcript "OTTMUST00000173252.1";
chr16	HAVANA	exon	56462852	56462923	0	+	.	gene_id "ENSMUSG00000035258.16"; transcript_id "ENSMUST00000096013.11"; gene_type "protein_coding"; gene_name "Abi3bp"; transcript_type "protein_coding"; transcript_name "Abi3bp-203"; exon_number 19; exon_id "ENSMUSE00000617987.2"; level 2; protein_id "ENSMUSP00000093712.4"; transcript_support_level "1"; mgi_id "MGI:2444583"; tag "basic"; tag "appris_alternative_2"; tag "CCDS"; ccdsid "CCDS37360.1"; havana_gene "OTTMUSG00000071572.1"; havana_transcript "OTTMUST00000173253.1";
chr16	HAVANA	CDS	56462852	56462923	0	+	2	gene_id "ENSMUSG00000035258.16"; transcript_id "ENSMUST00000096013.11"; gene_type "protein_coding"; gene_name "Abi3bp"; transcript_type "protein_coding"; transcript_name "Abi3bp-203"; exon_number 19; exon_id "ENSMUSE00000617987.2"; level 2; protein_id "ENSMUSP00000093712.4"; transcript_support_level "1"; mgi_id "MGI:2444583"; tag "basic"; tag "appris_alternative_2"; tag "CCDS"; ccdsid "CCDS37360.1"; havana_gene "OTTMUSG00000071572.1"; havana_transcript "OTTMUST00000173253.1";
chr16	HAVANA	exon	56462852	56462923	0	+	.	gene_id "ENSMUSG00000035258.16"; transcript_id "ENSMUST00000048471.15"; gene_type "protein_coding"; gene_name "Abi3bp"; transcript_type "protein_coding"; transcript_name "Abi3bp-201"; exon_number 23; exon_id "ENSMUSE00000617987.2"; level 2; protein_id "ENSMUSP00000036257.8"; transcript_support_level "1"; mgi_id "MGI:2444583"; tag "basic"; tag "appris_principal_2"; tag "CCDS"; ccdsid "CCDS37359.1"; havana_gene "OTTMUSG00000071572.1"; havana_transcript "OTTMUST00000173254.1";
chr16	HAVANA	CDS	56462852	56462923	0	+	2	gene_id "ENSMUSG00000035258.16"; transcript_id "ENSMUST00000048471.15"; gene_type "protein_coding"; gene_name "Abi3bp"; transcript_type "protein_coding"; transcript_name "Abi3bp-201"; exon_number 23; exon_id "ENSMUSE00000617987.2"; level 2; protein_id "ENSMUSP00000036257.8"; transcript_support_level "1"; mgi_id "MGI:2444583"; tag "basic"; tag "appris_principal_2"; tag "CCDS"; ccdsid "CCDS37359.1"; havana_gene "OTTMUSG00000071572.1"; havana_transcript "OTTMUST00000173254.1";
chr16	HAVANA	exon	56462852	56462923	0	+	.	gene_id "ENSMUSG00000035258.16"; transcript_id "ENSMUST00000231870.2"; gene_type "protein_coding"; gene_name "Abi3bp"; transcript_type "protein_coding"; transcript_name "Abi3bp-208"; exon_number 19; exon_id "ENSMUSE00000617987.2"; level 2; protein_id "ENSMUSP00000156180.2"; mgi_id "MGI:2444583"; tag "basic"; tag "appris_alternative_2"; havana_gene "OTTMUSG00000071572.1"; havana_transcript "OTTMUST00000173255.1";
chr16	HAVANA	CDS	56462852	56462923	0	+	2	gene_id "ENSMUSG00000035258.16"; transcript_id "ENSMUST00000231870.2"; gene_type "protein_coding"; gene_name "Abi3bp"; transcript_type "protein_coding"; transcript_name "Abi3bp-208"; exon_number 19; exon_id "ENSMUSE00000617987.2"; level 2; protein_id "ENSMUSP00000156180.2"; mgi_id "MGI:2444583"; tag "basic"; tag "appris_alternative_2"; havana_gene "OTTMUSG00000071572.1"; havana_transcript "OTTMUST00000173255.1";
chr16	HAVANA	exon	56462852	56462923	0	+	.	gene_id "ENSMUSG00000035258.16"; transcript_id "ENSMUST00000171000.3"; gene_type "protein_coding"; gene_name "Abi3bp"; transcript_type "protein_coding"; transcript_name "Abi3bp-204"; exon_number 12; exon_id "ENSMUSE00000617987.2"; level 2; protein_id "ENSMUSP00000128818.2"; transcript_support_level "1"; mgi_id "MGI:2444583"; tag "basic"; tag "appris_alternative_2"; tag "CCDS"; ccdsid "CCDS37362.1"; havana_gene "OTTMUSG00000071572.1"; havana_transcript "OTTMUST00000173256.1";
chr16	HAVANA	CDS	56462852	56462923	0	+	2	gene_id "ENSMUSG00000035258.16"; transcript_id "ENSMUST00000171000.3"; gene_type "protein_coding"; gene_name "Abi3bp"; transcript_type "protein_coding"; transcript_name "Abi3bp-204"; exon_number 12; exon_id "ENSMUSE00000617987.2"; level 2; protein_id "ENSMUSP00000128818.2"; transcript_support_level "1"; mgi_id "MGI:2444583"; tag "basic"; tag "appris_alternative_2"; tag "CCDS"; ccdsid "CCDS37362.1"; havana_gene "OTTMUSG00000071572.1"; havana_transcript "OTTMUST00000173256.1";
chr16	HAVANA	exon	56462852	56462923	0	+	.	gene_id "ENSMUSG00000035258.16"; transcript_id "ENSMUST00000231781.2"; gene_type "protein_coding"; gene_name "Abi3bp"; transcript_type "protein_coding"; transcript_name "Abi3bp-206"; exon_number 42; exon_id "ENSMUSE00000617987.2"; level 2; protein_id "ENSMUSP00000156096.2"; mgi_id "MGI:2444583"; tag "inferred_exon_combination"; tag "inferred_transcript_model"; tag "RNA_Seq_supported_partial"; tag "basic"; tag "Ensembl_canonical"; tag "GENCODE_Primary"; tag "appris_alternative_2"; havana_gene "OTTMUSG00000071572.1"; havana_transcript "OTTMUST00000173612.1";
chr16	HAVANA	CDS	56462852	56462923	0	+	2	gene_id "ENSMUSG00000035258.16"; transcript_id "ENSMUST00000231781.2"; gene_type "protein_coding"; gene_name "Abi3bp"; transcript_type "protein_coding"; transcript_name "Abi3bp-206"; exon_number 42; exon_id "ENSMUSE00000617987.2"; level 2; protein_id "ENSMUSP00000156096.2"; mgi_id "MGI:2444583"; tag "inferred_exon_combination"; tag "inferred_transcript_model"; tag "RNA_Seq_supported_partial"; tag "basic"; tag "Ensembl_canonical"; tag "GENCODE_Primary"; tag "appris_alternative_2"; havana_gene "OTTMUSG00000071572.1"; havana_transcript "OTTMUST00000173612.1";
chr16	HAVANA	exon	56462852	56462923	0	+	.	gene_id "ENSMUSG00000035258.16"; transcript_id "ENSMUST00000096012.11"; gene_type "protein_coding"; gene_name "Abi3bp"; transcript_type "protein_coding"; transcript_name "Abi3bp-202"; exon_number 19; exon_id "ENSMUSE00000617987.2"; level 2; protein_id "ENSMUSP00000093711.4"; transcript_support_level "1"; mgi_id "MGI:2444583"; tag "basic"; tag "appris_alternative_2"; tag "CCDS"; ccdsid "CCDS37361.1"; havana_gene "OTTMUSG00000071572.1"; havana_transcript "OTTMUST00000173257.1";
chr16	HAVANA	CDS	56462852	56462923	0	+	2	gene_id "ENSMUSG00000035258.16"; transcript_id "ENSMUST00000096012.11"; gene_type "protein_coding"; gene_name "Abi3bp"; transcript_type "protein_coding"; transcript_name "Abi3bp-202"; exon_number 19; exon_id "ENSMUSE00000617987.2"; level 2; protein_id "ENSMUSP00000093711.4"; transcript_support_level "1"; mgi_id "MGI:2444583"; tag "basic"; tag "appris_alternative_2"; tag "CCDS"; ccdsid "CCDS37361.1"; havana_gene "OTTMUSG00000071572.1"; havana_transcript "OTTMUST00000173257.1";
chr16	ENSEMBL_gcm37	exon	56462852	56462923	2.49786312272615	+	.	gene_id "ENSMUSG00000035258.16"; transcript_id "ENSMUSG00000035258.16_tx_100"; exon_id "chr16_56462852_56462923_+"; exonnum "39"; txlen "4913";
chr16	ENSEMBL_gcm37	exon	56462852	56462923	2.29148161906945	+	.	gene_id "ENSMUSG00000035258.16"; transcript_id "ENSMUSG00000035258.16_tx_107"; exon_id "chr16_56462852_56462923_+"; exonnum "40"; txlen "4970";
chr16	ENSEMBL_gcm37	exon	56462852	56462923	2.12866489600436	+	.	gene_id "ENSMUSG00000035258.16"; transcript_id "ENSMUSG00000035258.16_tx_112"; exon_id "chr16_56462852_56462923_+"; exonnum "10"; txlen "2933";
chr16	ENSEMBL_gcm37	exon	56462852	56462923	2.12866489600436	+	.	gene_id "ENSMUSG00000035258.16"; transcript_id "ENSMUSG00000035258.16_tx_113"; exon_id "chr16_56462852_56462923_+"; exonnum "10"; txlen "2993";
chr16	ENSEMBL_gcm37	exon	56462852	56462923	2.12866489600436	+	.	gene_id "ENSMUSG00000035258.16"; transcript_id "ENSMUSG00000035258.16_tx_114"; exon_id "chr16_56462852_56462923_+"; exonnum "10"; txlen "3041";
chr16	ENSEMBL_gcm37	exon	56462852	56462923	2.10564251334809	+	.	gene_id "ENSMUSG00000035258.16"; transcript_id "ENSMUSG00000035258.16_tx_117"; exon_id "chr16_56462852_56462923_+"; exonnum "41"; txlen "5156";
chr16	ENSEMBL_gcm37	exon	56462852	56462923	2.06039130294919	+	.	gene_id "ENSMUSG00000035258.16"; transcript_id "ENSMUSG00000035258.16_tx_122"; exon_id "chr16_56462852_56462923_+"; exonnum "41"; txlen "5048";
chr16	ENSEMBL_gcm37	exon	56462852	56462923	2.06039130294919	+	.	gene_id "ENSMUSG00000035258.16"; transcript_id "ENSMUSG00000035258.16_tx_123"; exon_id "chr16_56462852_56462923_+"; exonnum "41"; txlen "5108";
chr16	ENSEMBL_gcm37	exon	56462852	56462923	2.05238077134307	+	.	gene_id "ENSMUSG00000035258.16"; transcript_id "ENSMUSG00000035258.16_tx_125"; exon_id "chr16_56462852_56462923_+"; exonnum "40"; txlen "5081";
chr16	ENSEMBL_gcm37	exon	56462852	56462923	1.94990170842098	+	.	gene_id "ENSMUSG00000035258.16"; transcript_id "ENSMUSG00000035258.16_tx_135"; exon_id "chr16_56462852_56462923_+"; exonnum "40"; txlen "5084";
chr16	ENSEMBL_gcm37	exon	56462852	56462923	29.6184702214675	+	.	gene_id "ENSMUSG00000035258.16"; transcript_id "ENSMUSG00000035258.16_tx_14"; exon_id "chr16_56462852_56462923_+"; exonnum "42"; txlen "5216";
chr16	ENSEMBL_gcm37	exon	56462852	56462923	1.8305022146858	+	.	gene_id "ENSMUSG00000035258.16"; transcript_id "ENSMUSG00000035258.16_tx_141"; exon_id "chr16_56462852_56462923_+"; exonnum "39"; txlen "5027";
chr16	ENSEMBL_gcm37	exon	56462852	56462923	1.8305022146858	+	.	gene_id "ENSMUSG00000035258.16"; transcript_id "ENSMUSG00000035258.16_tx_142"; exon_id "chr16_56462852_56462923_+"; exonnum "39"; txlen "5021";
chr16	ENSEMBL_gcm37	exon	56462852	56462923	1.8305022146858	+	.	gene_id "ENSMUSG00000035258.16"; transcript_id "ENSMUSG00000035258.16_tx_144"; exon_id "chr16_56462852_56462923_+"; exonnum "39"; txlen "4919";
chr16	ENSEMBL_gcm37	exon	56462852	56462923	1.8305022146858	+	.	gene_id "ENSMUSG00000035258.16"; transcript_id "ENSMUSG00000035258.16_tx_146"; exon_id "chr16_56462852_56462923_+"; exonnum "39"; txlen "4913";
chr16	ENSEMBL_gcm37	exon	56462852	56462923	1.8305022146858	+	.	gene_id "ENSMUSG00000035258.16"; transcript_id "ENSMUSG00000035258.16_tx_148"; exon_id "chr16_56462852_56462923_+"; exonnum "40"; txlen "5036";
chr16	ENSEMBL_gcm37	exon	56462852	56462923	1.8305022146858	+	.	gene_id "ENSMUSG00000035258.16"; transcript_id "ENSMUSG00000035258.16_tx_150"; exon_id "chr16_56462852_56462923_+"; exonnum "40"; txlen "4976";
chr16	ENSEMBL_gcm37	exon	56462852	56462923	1.78166296475402	+	.	gene_id "ENSMUSG00000035258.16"; transcript_id "ENSMUSG00000035258.16_tx_153"; exon_id "chr16_56462852_56462923_+"; exonnum "40"; txlen "5042";
chr16	ENSEMBL_gcm37	exon	56462852	56462923	27.3357111766548	+	.	gene_id "ENSMUSG00000035258.16"; transcript_id "ENSMUSG00000035258.16_tx_16"; exon_id "chr16_56462852_56462923_+"; exonnum "42"; txlen "5108";
chr16	ENSEMBL_gcm37	exon	56462852	56462923	1.45790009169587	+	.	gene_id "ENSMUSG00000035258.16"; transcript_id "ENSMUSG00000035258.16_tx_161"; exon_id "chr16_56462852_56462923_+"; exonnum "21"; txlen "3695";
chr16	ENSEMBL_gcm37	exon	56462852	56462923	1.45790009169587	+	.	gene_id "ENSMUSG00000035258.16"; transcript_id "ENSMUSG00000035258.16_tx_162"; exon_id "chr16_56462852_56462923_+"; exonnum "21"; txlen "3803";
chr16	ENSEMBL_gcm37	exon	56462852	56462923	1.43029099122344	+	.	gene_id "ENSMUSG00000035258.16"; transcript_id "ENSMUSG00000035258.16_tx_163"; exon_id "chr16_56462852_56462923_+"; exonnum "39"; txlen "4952";
chr16	ENSEMBL_gcm37	exon	56462852	56462923	1.40463209685148	+	.	gene_id "ENSMUSG00000035258.16"; transcript_id "ENSMUSG00000035258.16_tx_164"; exon_id "chr16_56462852_56462923_+"; exonnum "40"; txlen "5039";
chr16	ENSEMBL_gcm37	exon	56462852	56462923	1.3861484965797	+	.	gene_id "ENSMUSG00000035258.16"; transcript_id "ENSMUSG00000035258.16_tx_165"; exon_id "chr16_56462852_56462923_+"; exonnum "39"; txlen "4844";
chr16	ENSEMBL_gcm37	exon	56462852	56462923	1.36285731776528	+	.	gene_id "ENSMUSG00000035258.16"; transcript_id "ENSMUSG00000035258.16_tx_166"; exon_id "chr16_56462852_56462923_+"; exonnum "40"; txlen "5030";
chr16	ENSEMBL_gcm37	exon	56462852	56462923	1.29370199752628	+	.	gene_id "ENSMUSG00000035258.16"; transcript_id "ENSMUSG00000035258.16_tx_169"; exon_id "chr16_56462852_56462923_+"; exonnum "21"; txlen "3755";
chr16	ENSEMBL_gcm37	exon	56462852	56462923	1.21748296615926	+	.	gene_id "ENSMUSG00000035258.16"; transcript_id "ENSMUSG00000035258.16_tx_171"; exon_id "chr16_56462852_56462923_+"; exonnum "40"; txlen "5018";
chr16	ENSEMBL_gcm37	exon	56462852	56462923	1.21350468673925	+	.	gene_id "ENSMUSG00000035258.16"; transcript_id "ENSMUSG00000035258.16_tx_172"; exon_id "chr16_56462852_56462923_+"; exonnum "40"; txlen "4958";
chr16	ENSEMBL_gcm37	exon	56462852	56462923	1.18002773144251	+	.	gene_id "ENSMUSG00000035258.16"; transcript_id "ENSMUSG00000035258.16_tx_174"; exon_id "chr16_56462852_56462923_+"; exonnum "39"; txlen "4964";
chr16	ENSEMBL_gcm37	exon	56462852	56462923	1.16328354151154	+	.	gene_id "ENSMUSG00000035258.16"; transcript_id "ENSMUSG00000035258.16_tx_176"; exon_id "chr16_56462852_56462923_+"; exonnum "18"; txlen "3518";
chr16	ENSEMBL_gcm37	exon	56462852	56462923	1.16328354151154	+	.	gene_id "ENSMUSG00000035258.16"; transcript_id "ENSMUSG00000035258.16_tx_177"; exon_id "chr16_56462852_56462923_+"; exonnum "18"; txlen "3578";
chr16	ENSEMBL_gcm37	exon	56462852	56462923	1.16328354151154	+	.	gene_id "ENSMUSG00000035258.16"; transcript_id "ENSMUSG00000035258.16_tx_178"; exon_id "chr16_56462852_56462923_+"; exonnum "18"; txlen "3626";
chr16	ENSEMBL_gcm37	exon	56462852	56462923	25.576986038616	+	.	gene_id "ENSMUSG00000035258.16"; transcript_id "ENSMUSG00000035258.16_tx_18"; exon_id "chr16_56462852_56462923_+"; exonnum "42"; txlen "5168";
chr16	ENSEMBL_gcm37	exon	56462852	56462923	1.10636366548825	+	.	gene_id "ENSMUSG00000035258.16"; transcript_id "ENSMUSG00000035258.16_tx_181"; exon_id "chr16_56462852_56462923_+"; exonnum "40"; txlen "4931";
chr16	ENSEMBL_gcm37	exon	56462852	56462923	1.08216442350023	+	.	gene_id "ENSMUSG00000035258.16"; transcript_id "ENSMUSG00000035258.16_tx_182"; exon_id "chr16_56462852_56462923_+"; exonnum "40"; txlen "4979";
chr16	ENSEMBL_gcm37	exon	56462852	56462923	0.938824242763332	+	.	gene_id "ENSMUSG00000035258.16"; transcript_id "ENSMUSG00000035258.16_tx_192"; exon_id "chr16_56462852_56462923_+"; exonnum "40"; txlen "5069";
chr16	ENSEMBL_gcm37	exon	56462852	56462923	0.938824242763332	+	.	gene_id "ENSMUSG00000035258.16"; transcript_id "ENSMUSG00000035258.16_tx_193"; exon_id "chr16_56462852_56462923_+"; exonnum "41"; txlen "5144";
chr16	ENSEMBL_gcm37	exon	56462852	56462923	0.938824242763332	+	.	gene_id "ENSMUSG00000035258.16"; transcript_id "ENSMUSG00000035258.16_tx_194"; exon_id "chr16_56462852_56462923_+"; exonnum "40"; txlen "5009";
chr16	ENSEMBL_gcm37	exon	56462852	56462923	0.938824242763332	+	.	gene_id "ENSMUSG00000035258.16"; transcript_id "ENSMUSG00000035258.16_tx_195"; exon_id "chr16_56462852_56462923_+"; exonnum "40"; txlen "5117";
chr16	ENSEMBL_gcm37	exon	56462852	56462923	0.938824242763332	+	.	gene_id "ENSMUSG00000035258.16"; transcript_id "ENSMUSG00000035258.16_tx_196"; exon_id "chr16_56462852_56462923_+"; exonnum "41"; txlen "5192";
chr16	ENSEMBL_gcm37	exon	56462852	56462923	0.938824242763332	+	.	gene_id "ENSMUSG00000035258.16"; transcript_id "ENSMUSG00000035258.16_tx_197"; exon_id "chr16_56462852_56462923_+"; exonnum "41"; txlen "5084";
chr16	ENSEMBL_gcm37	exon	56462852	56462923	0.860710041746916	+	.	gene_id "ENSMUSG00000035258.16"; transcript_id "ENSMUSG00000035258.16_tx_202"; exon_id "chr16_56462852_56462923_+"; exonnum "41"; txlen "5147";
chr16	ENSEMBL_gcm37	exon	56462852	56462923	0.860710041746916	+	.	gene_id "ENSMUSG00000035258.16"; transcript_id "ENSMUSG00000035258.16_tx_203"; exon_id "chr16_56462852_56462923_+"; exonnum "40"; txlen "5120";
chr16	ENSEMBL_gcm37	exon	56462852	56462923	0.860710041746916	+	.	gene_id "ENSMUSG00000035258.16"; transcript_id "ENSMUSG00000035258.16_tx_204"; exon_id "chr16_56462852_56462923_+"; exonnum "41"; txlen "5195";
chr16	ENSEMBL_gcm37	exon	56462852	56462923	0.860710041746916	+	.	gene_id "ENSMUSG00000035258.16"; transcript_id "ENSMUSG00000035258.16_tx_205"; exon_id "chr16_56462852_56462923_+"; exonnum "41"; txlen "5087";
chr16	ENSEMBL_gcm37	exon	56462852	56462923	0.810455570930376	+	.	gene_id "ENSMUSG00000035258.16"; transcript_id "ENSMUSG00000035258.16_tx_209"; exon_id "chr16_56462852_56462923_+"; exonnum "39"; txlen "5003";
chr16	ENSEMBL_gcm37	exon	56462852	56462923	0.788317383051717	+	.	gene_id "ENSMUSG00000035258.16"; transcript_id "ENSMUSG00000035258.16_tx_210"; exon_id "chr16_56462852_56462923_+"; exonnum "10"; txlen "2887";
chr16	ENSEMBL_gcm37	exon	56462852	56462923	0.788317383051717	+	.	gene_id "ENSMUSG00000035258.16"; transcript_id "ENSMUSG00000035258.16_tx_211"; exon_id "chr16_56462852_56462923_+"; exonnum "11"; txlen "2902";
chr16	ENSEMBL_gcm37	exon	56462852	56462923	0.788317383051717	+	.	gene_id "ENSMUSG00000035258.16"; transcript_id "ENSMUSG00000035258.16_tx_212"; exon_id "chr16_56462852_56462923_+"; exonnum "11"; txlen "2962";
chr16	ENSEMBL_gcm37	exon	56462852	56462923	0.788317383051717	+	.	gene_id "ENSMUSG00000035258.16"; transcript_id "ENSMUSG00000035258.16_tx_213"; exon_id "chr16_56462852_56462923_+"; exonnum "10"; txlen "2827";
chr16	ENSEMBL_gcm37	exon	56462852	56462923	0.788317383051717	+	.	gene_id "ENSMUSG00000035258.16"; transcript_id "ENSMUSG00000035258.16_tx_214"; exon_id "chr16_56462852_56462923_+"; exonnum "11"; txlen "3010";
chr16	ENSEMBL_gcm37	exon	56462852	56462923	0.788317383051717	+	.	gene_id "ENSMUSG00000035258.16"; transcript_id "ENSMUSG00000035258.16_tx_215"; exon_id "chr16_56462852_56462923_+"; exonnum "10"; txlen "2935";
chr16	ENSEMBL_gcm37	exon	56462852	56462923	0.770475349063486	+	.	gene_id "ENSMUSG00000035258.16"; transcript_id "ENSMUSG00000035258.16_tx_216"; exon_id "chr16_56462852_56462923_+"; exonnum "39"; txlen "4856";
chr16	ENSEMBL_gcm37	exon	56462852	56462923	0.761546403470911	+	.	gene_id "ENSMUSG00000035258.16"; transcript_id "ENSMUSG00000035258.16_tx_218"; exon_id "chr16_56462852_56462923_+"; exonnum "40"; txlen "5072";
chr16	ENSEMBL_gcm37	exon	56462852	56462923	20.4967497475977	+	.	gene_id "ENSMUSG00000035258.16"; transcript_id "ENSMUSG00000035258.16_tx_22"; exon_id "chr16_56462852_56462923_+"; exonnum "41"; txlen "5141";
chr16	ENSEMBL_gcm37	exon	56462852	56462923	18.2719105298999	+	.	gene_id "ENSMUSG00000035258.16"; transcript_id "ENSMUSG00000035258.16_tx_25"; exon_id "chr16_56462852_56462923_+"; exonnum "41"; txlen "5033";
chr16	ENSEMBL_gcm37	exon	56462852	56462923	16.779723362963	+	.	gene_id "ENSMUSG00000035258.16"; transcript_id "ENSMUSG00000035258.16_tx_29"; exon_id "chr16_56462852_56462923_+"; exonnum "41"; txlen "5093";
chr16	ENSEMBL_gcm37	exon	56462852	56462923	16.3572175673266	+	.	gene_id "ENSMUSG00000035258.16"; transcript_id "ENSMUSG00000035258.16_tx_31"; exon_id "chr16_56462852_56462923_+"; exonnum "41"; txlen "5153";
chr16	ENSEMBL_gcm37	exon	56462852	56462923	15.2189152093968	+	.	gene_id "ENSMUSG00000035258.16"; transcript_id "ENSMUSG00000035258.16_tx_33"; exon_id "chr16_56462852_56462923_+"; exonnum "41"; txlen "5045";
chr16	ENSEMBL_gcm37	exon	56462852	56462923	14.2153937016829	+	.	gene_id "ENSMUSG00000035258.16"; transcript_id "ENSMUSG00000035258.16_tx_39"; exon_id "chr16_56462852_56462923_+"; exonnum "41"; txlen "5105";
chr16	ENSEMBL_gcm37	exon	56462852	56462923	11.785710132745	+	.	gene_id "ENSMUSG00000035258.16"; transcript_id "ENSMUSG00000035258.16_tx_46"; exon_id "chr16_56462852_56462923_+"; exonnum "40"; txlen "5078";
chr16	ENSEMBL_gcm37	exon	56462852	56462923	10.9580128672489	+	.	gene_id "ENSMUSG00000035258.16"; transcript_id "ENSMUSG00000035258.16_tx_52"; exon_id "chr16_56462852_56462923_+"; exonnum "41"; txlen "5141";
chr16	ENSEMBL_gcm37	exon	56462852	56462923	10.7351249116017	+	.	gene_id "ENSMUSG00000035258.16"; transcript_id "ENSMUSG00000035258.16_tx_53"; exon_id "chr16_56462852_56462923_+"; exonnum "41"; txlen "5102";
chr16	ENSEMBL_gcm37	exon	56462852	56462923	10.4807468216986	+	.	gene_id "ENSMUSG00000035258.16"; transcript_id "ENSMUSG00000035258.16_tx_55"; exon_id "chr16_56462852_56462923_+"; exonnum "40"; txlen "4970";
chr16	ENSEMBL_gcm37	exon	56462852	56462923	10.0047521111414	+	.	gene_id "ENSMUSG00000035258.16"; transcript_id "ENSMUSG00000035258.16_tx_57"; exon_id "chr16_56462852_56462923_+"; exonnum "41"; txlen "4994";
chr16	ENSEMBL_gcm37	exon	56462852	56462923	8.7521117511707	+	.	gene_id "ENSMUSG00000035258.16"; transcript_id "ENSMUSG00000035258.16_tx_61"; exon_id "chr16_56462852_56462923_+"; exonnum "41"; txlen "5033";
chr16	ENSEMBL_gcm37	exon	56462852	56462923	8.6859386875816	+	.	gene_id "ENSMUSG00000035258.16"; transcript_id "ENSMUSG00000035258.16_tx_62"; exon_id "chr16_56462852_56462923_+"; exonnum "40"; txlen "5030";
chr16	ENSEMBL_gcm37	exon	56462852	56462923	8.3365903734162	+	.	gene_id "ENSMUSG00000035258.16"; transcript_id "ENSMUSG00000035258.16_tx_63"; exon_id "chr16_56462852_56462923_+"; exonnum "41"; txlen "5093";
chr16	ENSEMBL_gcm37	exon	56462852	56462923	8.2162891269746	+	.	gene_id "ENSMUSG00000035258.16"; transcript_id "ENSMUSG00000035258.16_tx_64"; exon_id "chr16_56462852_56462923_+"; exonnum "40"; txlen "5027";
chr16	ENSEMBL_gcm37	exon	56462852	56462923	7.38393985788965	+	.	gene_id "ENSMUSG00000035258.16"; transcript_id "ENSMUSG00000035258.16_tx_67"; exon_id "chr16_56462852_56462923_+"; exonnum "41"; txlen "5054";
chr16	ENSEMBL_gcm37	exon	56462852	56462923	6.8105163581469	+	.	gene_id "ENSMUSG00000035258.16"; transcript_id "ENSMUSG00000035258.16_tx_69"; exon_id "chr16_56462852_56462923_+"; exonnum "40"; txlen "4919";
chr16	ENSEMBL_gcm37	exon	56462852	56462923	4.38131621646379	+	.	gene_id "ENSMUSG00000035258.16"; transcript_id "ENSMUSG00000035258.16_tx_76"; exon_id "chr16_56462852_56462923_+"; exonnum "40"; txlen "4979";
chr16	ENSEMBL_gcm37	exon	56462852	56462923	4.14848931158948	+	.	gene_id "ENSMUSG00000035258.16"; transcript_id "ENSMUSG00000035258.16_tx_78"; exon_id "chr16_56462852_56462923_+"; exonnum "40"; txlen "5066";
chr16	ENSEMBL_gcm37	exon	56462852	56462923	4.06820150548542	+	.	gene_id "ENSMUSG00000035258.16"; transcript_id "ENSMUSG00000035258.16_tx_80"; exon_id "chr16_56462852_56462923_+"; exonnum "40"; txlen "5078";
chr16	ENSEMBL_gcm37	exon	56462852	56462923	3.91949267701981	+	.	gene_id "ENSMUSG00000035258.16"; transcript_id "ENSMUSG00000035258.16_tx_81"; exon_id "chr16_56462852_56462923_+"; exonnum "11"; txlen "3008";
chr16	ENSEMBL_gcm37	exon	56462852	56462923	3.91949267701981	+	.	gene_id "ENSMUSG00000035258.16"; transcript_id "ENSMUSG00000035258.16_tx_82"; exon_id "chr16_56462852_56462923_+"; exonnum "11"; txlen "3068";
chr16	ENSEMBL_gcm37	exon	56462852	56462923	3.91949267701981	+	.	gene_id "ENSMUSG00000035258.16"; transcript_id "ENSMUSG00000035258.16_tx_83"; exon_id "chr16_56462852_56462923_+"; exonnum "11"; txlen "3116";
chr16	ENSEMBL_gcm37	exon	56462852	56462923	3.48190558685396	+	.	gene_id "ENSMUSG00000035258.16"; transcript_id "ENSMUSG00000035258.16_tx_87"; exon_id "chr16_56462852_56462923_+"; exonnum "40"; txlen "5084";
chr16	ENSEMBL_gcm37	exon	56462852	56462923	3.23333660470369	+	.	gene_id "ENSMUSG00000035258.16"; transcript_id "ENSMUSG00000035258.16_tx_89"; exon_id "chr16_56462852_56462923_+"; exonnum "40"; txlen "4976";
chr16	ENSEMBL_gcm37	exon	56462852	56462923	2.90612603036357	+	.	gene_id "ENSMUSG00000035258.16"; transcript_id "ENSMUSG00000035258.16_tx_92"; exon_id "chr16_56462852_56462923_+"; exonnum "40"; txlen "5027";
chr16	ENSEMBL_gcm37	exon	56462852	56462923	2.63310755804575	+	.	gene_id "ENSMUSG00000035258.16"; transcript_id "ENSMUSG00000035258.16_tx_94"; exon_id "chr16_56462852_56462923_+"; exonnum "40"; txlen "5036";
chr16	ENSEMBL_gcm37	exon	56462852	56462923	2.62398976564092	+	.	gene_id "ENSMUSG00000035258.16"; transcript_id "ENSMUSG00000035258.16_tx_95"; exon_id "chr16_56462852_56462923_+"; exonnum "40"; txlen "4919";
chr16	ENSEMBL_gcm37	exon	56462852	56462923	2.49786312272615	+	.	gene_id "ENSMUSG00000035258.16"; transcript_id "ENSMUSG00000035258.16_tx_99"; exon_id "chr16_56462852_56462923_+"; exonnum "39"; txlen "5021";
chr16	HAVANA	exon	56467388	56467462	0	+	.	gene_id "ENSMUSG00000035258.16"; transcript_id "ENSMUST00000231832.2"; gene_type "protein_coding"; gene_name "Abi3bp"; transcript_type "protein_coding"; transcript_name "Abi3bp-207"; exon_number 12; exon_id "ENSMUSE00000617986.2"; level 2; protein_id "ENSMUSP00000156155.2"; mgi_id "MGI:2444583"; tag "basic"; tag "appris_alternative_2"; havana_gene "OTTMUSG00000071572.1"; havana_transcript "OTTMUST00000173252.1";
chr16	HAVANA	CDS	56467388	56467462	0	+	2	gene_id "ENSMUSG00000035258.16"; transcript_id "ENSMUST00000231832.2"; gene_type "protein_coding"; gene_name "Abi3bp"; transcript_type "protein_coding"; transcript_name "Abi3bp-207"; exon_number 12; exon_id "ENSMUSE00000617986.2"; level 2; protein_id "ENSMUSP00000156155.2"; mgi_id "MGI:2444583"; tag "basic"; tag "appris_alternative_2"; havana_gene "OTTMUSG00000071572.1"; havana_transcript "OTTMUST00000173252.1";
chr16	HAVANA	exon	56467388	56467462	0	+	.	gene_id "ENSMUSG00000035258.16"; transcript_id "ENSMUST00000096013.11"; gene_type "protein_coding"; gene_name "Abi3bp"; transcript_type "protein_coding"; transcript_name "Abi3bp-203"; exon_number 20; exon_id "ENSMUSE00000617986.2"; level 2; protein_id "ENSMUSP00000093712.4"; transcript_support_level "1"; mgi_id "MGI:2444583"; tag "basic"; tag "appris_alternative_2"; tag "CCDS"; ccdsid "CCDS37360.1"; havana_gene "OTTMUSG00000071572.1"; havana_transcript "OTTMUST00000173253.1";
chr16	HAVANA	CDS	56467388	56467462	0	+	2	gene_id "ENSMUSG00000035258.16"; transcript_id "ENSMUST00000096013.11"; gene_type "protein_coding"; gene_name "Abi3bp"; transcript_type "protein_coding"; transcript_name "Abi3bp-203"; exon_number 20; exon_id "ENSMUSE00000617986.2"; level 2; protein_id "ENSMUSP00000093712.4"; transcript_support_level "1"; mgi_id "MGI:2444583"; tag "basic"; tag "appris_alternative_2"; tag "CCDS"; ccdsid "CCDS37360.1"; havana_gene "OTTMUSG00000071572.1"; havana_transcript "OTTMUST00000173253.1";
chr16	HAVANA	exon	56467388	56467462	0	+	.	gene_id "ENSMUSG00000035258.16"; transcript_id "ENSMUST00000048471.15"; gene_type "protein_coding"; gene_name "Abi3bp"; transcript_type "protein_coding"; transcript_name "Abi3bp-201"; exon_number 24; exon_id "ENSMUSE00000617986.2"; level 2; protein_id "ENSMUSP00000036257.8"; transcript_support_level "1"; mgi_id "MGI:2444583"; tag "basic"; tag "appris_principal_2"; tag "CCDS"; ccdsid "CCDS37359.1"; havana_gene "OTTMUSG00000071572.1"; havana_transcript "OTTMUST00000173254.1";
chr16	HAVANA	CDS	56467388	56467462	0	+	2	gene_id "ENSMUSG00000035258.16"; transcript_id "ENSMUST00000048471.15"; gene_type "protein_coding"; gene_name "Abi3bp"; transcript_type "protein_coding"; transcript_name "Abi3bp-201"; exon_number 24; exon_id "ENSMUSE00000617986.2"; level 2; protein_id "ENSMUSP00000036257.8"; transcript_support_level "1"; mgi_id "MGI:2444583"; tag "basic"; tag "appris_principal_2"; tag "CCDS"; ccdsid "CCDS37359.1"; havana_gene "OTTMUSG00000071572.1"; havana_transcript "OTTMUST00000173254.1";
chr16	HAVANA	exon	56467388	56467462	0	+	.	gene_id "ENSMUSG00000035258.16"; transcript_id "ENSMUST00000231870.2"; gene_type "protein_coding"; gene_name "Abi3bp"; transcript_type "protein_coding"; transcript_name "Abi3bp-208"; exon_number 20; exon_id "ENSMUSE00000617986.2"; level 2; protein_id "ENSMUSP00000156180.2"; mgi_id "MGI:2444583"; tag "basic"; tag "appris_alternative_2"; havana_gene "OTTMUSG00000071572.1"; havana_transcript "OTTMUST00000173255.1";
chr16	HAVANA	CDS	56467388	56467462	0	+	2	gene_id "ENSMUSG00000035258.16"; transcript_id "ENSMUST00000231870.2"; gene_type "protein_coding"; gene_name "Abi3bp"; transcript_type "protein_coding"; transcript_name "Abi3bp-208"; exon_number 20; exon_id "ENSMUSE00000617986.2"; level 2; protein_id "ENSMUSP00000156180.2"; mgi_id "MGI:2444583"; tag "basic"; tag "appris_alternative_2"; havana_gene "OTTMUSG00000071572.1"; havana_transcript "OTTMUST00000173255.1";
chr16	HAVANA	exon	56467388	56467462	0	+	.	gene_id "ENSMUSG00000035258.16"; transcript_id "ENSMUST00000171000.3"; gene_type "protein_coding"; gene_name "Abi3bp"; transcript_type "protein_coding"; transcript_name "Abi3bp-204"; exon_number 13; exon_id "ENSMUSE00000617986.2"; level 2; protein_id "ENSMUSP00000128818.2"; transcript_support_level "1"; mgi_id "MGI:2444583"; tag "basic"; tag "appris_alternative_2"; tag "CCDS"; ccdsid "CCDS37362.1"; havana_gene "OTTMUSG00000071572.1"; havana_transcript "OTTMUST00000173256.1";
chr16	HAVANA	CDS	56467388	56467462	0	+	2	gene_id "ENSMUSG00000035258.16"; transcript_id "ENSMUST00000171000.3"; gene_type "protein_coding"; gene_name "Abi3bp"; transcript_type "protein_coding"; transcript_name "Abi3bp-204"; exon_number 13; exon_id "ENSMUSE00000617986.2"; level 2; protein_id "ENSMUSP00000128818.2"; transcript_support_level "1"; mgi_id "MGI:2444583"; tag "basic"; tag "appris_alternative_2"; tag "CCDS"; ccdsid "CCDS37362.1"; havana_gene "OTTMUSG00000071572.1"; havana_transcript "OTTMUST00000173256.1";
chr16	HAVANA	exon	56467388	56467462	0	+	.	gene_id "ENSMUSG00000035258.16"; transcript_id "ENSMUST00000231781.2"; gene_type "protein_coding"; gene_name "Abi3bp"; transcript_type "protein_coding"; transcript_name "Abi3bp-206"; exon_number 43; exon_id "ENSMUSE00000617986.2"; level 2; protein_id "ENSMUSP00000156096.2"; mgi_id "MGI:2444583"; tag "inferred_exon_combination"; tag "inferred_transcript_model"; tag "RNA_Seq_supported_partial"; tag "basic"; tag "Ensembl_canonical"; tag "GENCODE_Primary"; tag "appris_alternative_2"; havana_gene "OTTMUSG00000071572.1"; havana_transcript "OTTMUST00000173612.1";
chr16	HAVANA	CDS	56467388	56467462	0	+	2	gene_id "ENSMUSG00000035258.16"; transcript_id "ENSMUST00000231781.2"; gene_type "protein_coding"; gene_name "Abi3bp"; transcript_type "protein_coding"; transcript_name "Abi3bp-206"; exon_number 43; exon_id "ENSMUSE00000617986.2"; level 2; protein_id "ENSMUSP00000156096.2"; mgi_id "MGI:2444583"; tag "inferred_exon_combination"; tag "inferred_transcript_model"; tag "RNA_Seq_supported_partial"; tag "basic"; tag "Ensembl_canonical"; tag "GENCODE_Primary"; tag "appris_alternative_2"; havana_gene "OTTMUSG00000071572.1"; havana_transcript "OTTMUST00000173612.1";
chr16	HAVANA	exon	56467388	56467462	0	+	.	gene_id "ENSMUSG00000035258.16"; transcript_id "ENSMUST00000096012.11"; gene_type "protein_coding"; gene_name "Abi3bp"; transcript_type "protein_coding"; transcript_name "Abi3bp-202"; exon_number 20; exon_id "ENSMUSE00000617986.2"; level 2; protein_id "ENSMUSP00000093711.4"; transcript_support_level "1"; mgi_id "MGI:2444583"; tag "basic"; tag "appris_alternative_2"; tag "CCDS"; ccdsid "CCDS37361.1"; havana_gene "OTTMUSG00000071572.1"; havana_transcript "OTTMUST00000173257.1";
chr16	HAVANA	CDS	56467388	56467462	0	+	2	gene_id "ENSMUSG00000035258.16"; transcript_id "ENSMUST00000096012.11"; gene_type "protein_coding"; gene_name "Abi3bp"; transcript_type "protein_coding"; transcript_name "Abi3bp-202"; exon_number 20; exon_id "ENSMUSE00000617986.2"; level 2; protein_id "ENSMUSP00000093711.4"; transcript_support_level "1"; mgi_id "MGI:2444583"; tag "basic"; tag "appris_alternative_2"; tag "CCDS"; ccdsid "CCDS37361.1"; havana_gene "OTTMUSG00000071572.1"; havana_transcript "OTTMUST00000173257.1";
chr16	ENSEMBL_gcm37	exon	56467388	56467462	2.49786312272615	+	.	gene_id "ENSMUSG00000035258.16"; transcript_id "ENSMUSG00000035258.16_tx_100"; exon_id "chr16_56467388_56467462_+"; exonnum "40"; txlen "4913";
chr16	ENSEMBL_gcm37	exon	56467388	56467462	2.29148161906945	+	.	gene_id "ENSMUSG00000035258.16"; transcript_id "ENSMUSG00000035258.16_tx_107"; exon_id "chr16_56467388_56467462_+"; exonnum "41"; txlen "4970";
chr16	ENSEMBL_gcm37	exon	56467388	56467462	2.12866489600436	+	.	gene_id "ENSMUSG00000035258.16"; transcript_id "ENSMUSG00000035258.16_tx_112"; exon_id "chr16_56467388_56467462_+"; exonnum "11"; txlen "2933";
chr16	ENSEMBL_gcm37	exon	56467388	56467462	2.12866489600436	+	.	gene_id "ENSMUSG00000035258.16"; transcript_id "ENSMUSG00000035258.16_tx_113"; exon_id "chr16_56467388_56467462_+"; exonnum "11"; txlen "2993";
chr16	ENSEMBL_gcm37	exon	56467388	56467462	2.12866489600436	+	.	gene_id "ENSMUSG00000035258.16"; transcript_id "ENSMUSG00000035258.16_tx_114"; exon_id "chr16_56467388_56467462_+"; exonnum "11"; txlen "3041";
chr16	ENSEMBL_gcm37	exon	56467388	56467462	2.10564251334809	+	.	gene_id "ENSMUSG00000035258.16"; transcript_id "ENSMUSG00000035258.16_tx_117"; exon_id "chr16_56467388_56467462_+"; exonnum "42"; txlen "5156";
chr16	ENSEMBL_gcm37	exon	56467388	56467462	2.06039130294919	+	.	gene_id "ENSMUSG00000035258.16"; transcript_id "ENSMUSG00000035258.16_tx_122"; exon_id "chr16_56467388_56467462_+"; exonnum "42"; txlen "5048";
chr16	ENSEMBL_gcm37	exon	56467388	56467462	2.06039130294919	+	.	gene_id "ENSMUSG00000035258.16"; transcript_id "ENSMUSG00000035258.16_tx_123"; exon_id "chr16_56467388_56467462_+"; exonnum "42"; txlen "5108";
chr16	ENSEMBL_gcm37	exon	56467388	56467462	2.05238077134307	+	.	gene_id "ENSMUSG00000035258.16"; transcript_id "ENSMUSG00000035258.16_tx_125"; exon_id "chr16_56467388_56467462_+"; exonnum "41"; txlen "5081";
chr16	ENSEMBL_gcm37	exon	56467388	56467462	1.94990170842098	+	.	gene_id "ENSMUSG00000035258.16"; transcript_id "ENSMUSG00000035258.16_tx_135"; exon_id "chr16_56467388_56467462_+"; exonnum "41"; txlen "5084";
chr16	ENSEMBL_gcm37	exon	56467388	56467462	29.6184702214675	+	.	gene_id "ENSMUSG00000035258.16"; transcript_id "ENSMUSG00000035258.16_tx_14"; exon_id "chr16_56467388_56467462_+"; exonnum "43"; txlen "5216";
chr16	ENSEMBL_gcm37	exon	56467388	56467462	1.8305022146858	+	.	gene_id "ENSMUSG00000035258.16"; transcript_id "ENSMUSG00000035258.16_tx_141"; exon_id "chr16_56467388_56467462_+"; exonnum "40"; txlen "5027";
chr16	ENSEMBL_gcm37	exon	56467388	56467462	1.8305022146858	+	.	gene_id "ENSMUSG00000035258.16"; transcript_id "ENSMUSG00000035258.16_tx_142"; exon_id "chr16_56467388_56467462_+"; exonnum "40"; txlen "5021";
chr16	ENSEMBL_gcm37	exon	56467388	56467462	1.8305022146858	+	.	gene_id "ENSMUSG00000035258.16"; transcript_id "ENSMUSG00000035258.16_tx_144"; exon_id "chr16_56467388_56467462_+"; exonnum "40"; txlen "4919";
chr16	ENSEMBL_gcm37	exon	56467388	56467462	1.8305022146858	+	.	gene_id "ENSMUSG00000035258.16"; transcript_id "ENSMUSG00000035258.16_tx_146"; exon_id "chr16_56467388_56467462_+"; exonnum "40"; txlen "4913";
chr16	ENSEMBL_gcm37	exon	56467388	56467462	1.8305022146858	+	.	gene_id "ENSMUSG00000035258.16"; transcript_id "ENSMUSG00000035258.16_tx_148"; exon_id "chr16_56467388_56467462_+"; exonnum "41"; txlen "5036";
chr16	ENSEMBL_gcm37	exon	56467388	56467462	1.8305022146858	+	.	gene_id "ENSMUSG00000035258.16"; transcript_id "ENSMUSG00000035258.16_tx_150"; exon_id "chr16_56467388_56467462_+"; exonnum "41"; txlen "4976";
chr16	ENSEMBL_gcm37	exon	56467388	56467462	1.78166296475402	+	.	gene_id "ENSMUSG00000035258.16"; transcript_id "ENSMUSG00000035258.16_tx_153"; exon_id "chr16_56467388_56467462_+"; exonnum "41"; txlen "5042";
chr16	ENSEMBL_gcm37	exon	56467388	56467462	27.3357111766548	+	.	gene_id "ENSMUSG00000035258.16"; transcript_id "ENSMUSG00000035258.16_tx_16"; exon_id "chr16_56467388_56467462_+"; exonnum "43"; txlen "5108";
chr16	ENSEMBL_gcm37	exon	56467388	56467462	1.45790009169587	+	.	gene_id "ENSMUSG00000035258.16"; transcript_id "ENSMUSG00000035258.16_tx_161"; exon_id "chr16_56467388_56467462_+"; exonnum "22"; txlen "3695";
chr16	ENSEMBL_gcm37	exon	56467388	56467462	1.45790009169587	+	.	gene_id "ENSMUSG00000035258.16"; transcript_id "ENSMUSG00000035258.16_tx_162"; exon_id "chr16_56467388_56467462_+"; exonnum "22"; txlen "3803";
chr16	ENSEMBL_gcm37	exon	56467388	56467462	1.43029099122344	+	.	gene_id "ENSMUSG00000035258.16"; transcript_id "ENSMUSG00000035258.16_tx_163"; exon_id "chr16_56467388_56467462_+"; exonnum "40"; txlen "4952";
chr16	ENSEMBL_gcm37	exon	56467388	56467462	1.40463209685148	+	.	gene_id "ENSMUSG00000035258.16"; transcript_id "ENSMUSG00000035258.16_tx_164"; exon_id "chr16_56467388_56467462_+"; exonnum "41"; txlen "5039";
chr16	ENSEMBL_gcm37	exon	56467388	56467462	1.3861484965797	+	.	gene_id "ENSMUSG00000035258.16"; transcript_id "ENSMUSG00000035258.16_tx_165"; exon_id "chr16_56467388_56467462_+"; exonnum "40"; txlen "4844";
chr16	ENSEMBL_gcm37	exon	56467388	56467462	1.36285731776528	+	.	gene_id "ENSMUSG00000035258.16"; transcript_id "ENSMUSG00000035258.16_tx_166"; exon_id "chr16_56467388_56467462_+"; exonnum "41"; txlen "5030";
chr16	ENSEMBL_gcm37	exon	56467388	56467462	1.29370199752628	+	.	gene_id "ENSMUSG00000035258.16"; transcript_id "ENSMUSG00000035258.16_tx_169"; exon_id "chr16_56467388_56467462_+"; exonnum "22"; txlen "3755";
chr16	ENSEMBL_gcm37	exon	56467388	56467462	1.21748296615926	+	.	gene_id "ENSMUSG00000035258.16"; transcript_id "ENSMUSG00000035258.16_tx_171"; exon_id "chr16_56467388_56467462_+"; exonnum "41"; txlen "5018";
chr16	ENSEMBL_gcm37	exon	56467388	56467462	1.21350468673925	+	.	gene_id "ENSMUSG00000035258.16"; transcript_id "ENSMUSG00000035258.16_tx_172"; exon_id "chr16_56467388_56467462_+"; exonnum "41"; txlen "4958";
chr16	ENSEMBL_gcm37	exon	56467388	56467462	1.18002773144251	+	.	gene_id "ENSMUSG00000035258.16"; transcript_id "ENSMUSG00000035258.16_tx_174"; exon_id "chr16_56467388_56467462_+"; exonnum "40"; txlen "4964";
chr16	ENSEMBL_gcm37	exon	56467388	56467462	1.16328354151154	+	.	gene_id "ENSMUSG00000035258.16"; transcript_id "ENSMUSG00000035258.16_tx_176"; exon_id "chr16_56467388_56467462_+"; exonnum "19"; txlen "3518";
chr16	ENSEMBL_gcm37	exon	56467388	56467462	1.16328354151154	+	.	gene_id "ENSMUSG00000035258.16"; transcript_id "ENSMUSG00000035258.16_tx_177"; exon_id "chr16_56467388_56467462_+"; exonnum "19"; txlen "3578";
chr16	ENSEMBL_gcm37	exon	56467388	56467462	1.16328354151154	+	.	gene_id "ENSMUSG00000035258.16"; transcript_id "ENSMUSG00000035258.16_tx_178"; exon_id "chr16_56467388_56467462_+"; exonnum "19"; txlen "3626";
chr16	ENSEMBL_gcm37	exon	56467388	56467462	25.576986038616	+	.	gene_id "ENSMUSG00000035258.16"; transcript_id "ENSMUSG00000035258.16_tx_18"; exon_id "chr16_56467388_56467462_+"; exonnum "43"; txlen "5168";
chr16	ENSEMBL_gcm37	exon	56467388	56467462	1.10636366548825	+	.	gene_id "ENSMUSG00000035258.16"; transcript_id "ENSMUSG00000035258.16_tx_181"; exon_id "chr16_56467388_56467462_+"; exonnum "41"; txlen "4931";
chr16	ENSEMBL_gcm37	exon	56467388	56467462	1.08216442350023	+	.	gene_id "ENSMUSG00000035258.16"; transcript_id "ENSMUSG00000035258.16_tx_182"; exon_id "chr16_56467388_56467462_+"; exonnum "41"; txlen "4979";
chr16	ENSEMBL_gcm37	exon	56467388	56467462	0.938824242763332	+	.	gene_id "ENSMUSG00000035258.16"; transcript_id "ENSMUSG00000035258.16_tx_192"; exon_id "chr16_56467388_56467462_+"; exonnum "41"; txlen "5069";
chr16	ENSEMBL_gcm37	exon	56467388	56467462	0.938824242763332	+	.	gene_id "ENSMUSG00000035258.16"; transcript_id "ENSMUSG00000035258.16_tx_193"; exon_id "chr16_56467388_56467462_+"; exonnum "42"; txlen "5144";
chr16	ENSEMBL_gcm37	exon	56467388	56467462	0.938824242763332	+	.	gene_id "ENSMUSG00000035258.16"; transcript_id "ENSMUSG00000035258.16_tx_194"; exon_id "chr16_56467388_56467462_+"; exonnum "41"; txlen "5009";
chr16	ENSEMBL_gcm37	exon	56467388	56467462	0.938824242763332	+	.	gene_id "ENSMUSG00000035258.16"; transcript_id "ENSMUSG00000035258.16_tx_195"; exon_id "chr16_56467388_56467462_+"; exonnum "41"; txlen "5117";
chr16	ENSEMBL_gcm37	exon	56467388	56467462	0.938824242763332	+	.	gene_id "ENSMUSG00000035258.16"; transcript_id "ENSMUSG00000035258.16_tx_196"; exon_id "chr16_56467388_56467462_+"; exonnum "42"; txlen "5192";
chr16	ENSEMBL_gcm37	exon	56467388	56467462	0.938824242763332	+	.	gene_id "ENSMUSG00000035258.16"; transcript_id "ENSMUSG00000035258.16_tx_197"; exon_id "chr16_56467388_56467462_+"; exonnum "42"; txlen "5084";
chr16	ENSEMBL_gcm37	exon	56467388	56467462	0.860710041746916	+	.	gene_id "ENSMUSG00000035258.16"; transcript_id "ENSMUSG00000035258.16_tx_202"; exon_id "chr16_56467388_56467462_+"; exonnum "42"; txlen "5147";
chr16	ENSEMBL_gcm37	exon	56467388	56467462	0.860710041746916	+	.	gene_id "ENSMUSG00000035258.16"; transcript_id "ENSMUSG00000035258.16_tx_203"; exon_id "chr16_56467388_56467462_+"; exonnum "41"; txlen "5120";
chr16	ENSEMBL_gcm37	exon	56467388	56467462	0.860710041746916	+	.	gene_id "ENSMUSG00000035258.16"; transcript_id "ENSMUSG00000035258.16_tx_204"; exon_id "chr16_56467388_56467462_+"; exonnum "42"; txlen "5195";
chr16	ENSEMBL_gcm37	exon	56467388	56467462	0.860710041746916	+	.	gene_id "ENSMUSG00000035258.16"; transcript_id "ENSMUSG00000035258.16_tx_205"; exon_id "chr16_56467388_56467462_+"; exonnum "42"; txlen "5087";
chr16	ENSEMBL_gcm37	exon	56467388	56467462	0.810455570930376	+	.	gene_id "ENSMUSG00000035258.16"; transcript_id "ENSMUSG00000035258.16_tx_209"; exon_id "chr16_56467388_56467462_+"; exonnum "40"; txlen "5003";
chr16	ENSEMBL_gcm37	exon	56467388	56467462	0.788317383051717	+	.	gene_id "ENSMUSG00000035258.16"; transcript_id "ENSMUSG00000035258.16_tx_210"; exon_id "chr16_56467388_56467462_+"; exonnum "11"; txlen "2887";
chr16	ENSEMBL_gcm37	exon	56467388	56467462	0.788317383051717	+	.	gene_id "ENSMUSG00000035258.16"; transcript_id "ENSMUSG00000035258.16_tx_211"; exon_id "chr16_56467388_56467462_+"; exonnum "12"; txlen "2902";
chr16	ENSEMBL_gcm37	exon	56467388	56467462	0.788317383051717	+	.	gene_id "ENSMUSG00000035258.16"; transcript_id "ENSMUSG00000035258.16_tx_212"; exon_id "chr16_56467388_56467462_+"; exonnum "12"; txlen "2962";
chr16	ENSEMBL_gcm37	exon	56467388	56467462	0.788317383051717	+	.	gene_id "ENSMUSG00000035258.16"; transcript_id "ENSMUSG00000035258.16_tx_213"; exon_id "chr16_56467388_56467462_+"; exonnum "11"; txlen "2827";
chr16	ENSEMBL_gcm37	exon	56467388	56467462	0.788317383051717	+	.	gene_id "ENSMUSG00000035258.16"; transcript_id "ENSMUSG00000035258.16_tx_214"; exon_id "chr16_56467388_56467462_+"; exonnum "12"; txlen "3010";
chr16	ENSEMBL_gcm37	exon	56467388	56467462	0.788317383051717	+	.	gene_id "ENSMUSG00000035258.16"; transcript_id "ENSMUSG00000035258.16_tx_215"; exon_id "chr16_56467388_56467462_+"; exonnum "11"; txlen "2935";
chr16	ENSEMBL_gcm37	exon	56467388	56467462	0.770475349063486	+	.	gene_id "ENSMUSG00000035258.16"; transcript_id "ENSMUSG00000035258.16_tx_216"; exon_id "chr16_56467388_56467462_+"; exonnum "40"; txlen "4856";
chr16	ENSEMBL_gcm37	exon	56467388	56467462	0.761546403470911	+	.	gene_id "ENSMUSG00000035258.16"; transcript_id "ENSMUSG00000035258.16_tx_218"; exon_id "chr16_56467388_56467462_+"; exonnum "41"; txlen "5072";
chr16	ENSEMBL_gcm37	exon	56467388	56467462	20.4967497475977	+	.	gene_id "ENSMUSG00000035258.16"; transcript_id "ENSMUSG00000035258.16_tx_22"; exon_id "chr16_56467388_56467462_+"; exonnum "42"; txlen "5141";
chr16	ENSEMBL_gcm37	exon	56467388	56467462	18.2719105298999	+	.	gene_id "ENSMUSG00000035258.16"; transcript_id "ENSMUSG00000035258.16_tx_25"; exon_id "chr16_56467388_56467462_+"; exonnum "42"; txlen "5033";
chr16	ENSEMBL_gcm37	exon	56467388	56467462	16.779723362963	+	.	gene_id "ENSMUSG00000035258.16"; transcript_id "ENSMUSG00000035258.16_tx_29"; exon_id "chr16_56467388_56467462_+"; exonnum "42"; txlen "5093";
chr16	ENSEMBL_gcm37	exon	56467388	56467462	16.3572175673266	+	.	gene_id "ENSMUSG00000035258.16"; transcript_id "ENSMUSG00000035258.16_tx_31"; exon_id "chr16_56467388_56467462_+"; exonnum "42"; txlen "5153";
chr16	ENSEMBL_gcm37	exon	56467388	56467462	15.2189152093968	+	.	gene_id "ENSMUSG00000035258.16"; transcript_id "ENSMUSG00000035258.16_tx_33"; exon_id "chr16_56467388_56467462_+"; exonnum "42"; txlen "5045";
chr16	ENSEMBL_gcm37	exon	56467388	56467462	14.2153937016829	+	.	gene_id "ENSMUSG00000035258.16"; transcript_id "ENSMUSG00000035258.16_tx_39"; exon_id "chr16_56467388_56467462_+"; exonnum "42"; txlen "5105";
chr16	ENSEMBL_gcm37	exon	56467388	56467462	11.785710132745	+	.	gene_id "ENSMUSG00000035258.16"; transcript_id "ENSMUSG00000035258.16_tx_46"; exon_id "chr16_56467388_56467462_+"; exonnum "41"; txlen "5078";
chr16	ENSEMBL_gcm37	exon	56467388	56467462	10.9580128672489	+	.	gene_id "ENSMUSG00000035258.16"; transcript_id "ENSMUSG00000035258.16_tx_52"; exon_id "chr16_56467388_56467462_+"; exonnum "42"; txlen "5141";
chr16	ENSEMBL_gcm37	exon	56467388	56467462	10.7351249116017	+	.	gene_id "ENSMUSG00000035258.16"; transcript_id "ENSMUSG00000035258.16_tx_53"; exon_id "chr16_56467388_56467462_+"; exonnum "42"; txlen "5102";
chr16	ENSEMBL_gcm37	exon	56467388	56467462	10.4807468216986	+	.	gene_id "ENSMUSG00000035258.16"; transcript_id "ENSMUSG00000035258.16_tx_55"; exon_id "chr16_56467388_56467462_+"; exonnum "41"; txlen "4970";
chr16	ENSEMBL_gcm37	exon	56467388	56467462	10.0047521111414	+	.	gene_id "ENSMUSG00000035258.16"; transcript_id "ENSMUSG00000035258.16_tx_57"; exon_id "chr16_56467388_56467462_+"; exonnum "42"; txlen "4994";
chr16	ENSEMBL_gcm37	exon	56467388	56467462	8.7521117511707	+	.	gene_id "ENSMUSG00000035258.16"; transcript_id "ENSMUSG00000035258.16_tx_61"; exon_id "chr16_56467388_56467462_+"; exonnum "42"; txlen "5033";
chr16	ENSEMBL_gcm37	exon	56467388	56467462	8.6859386875816	+	.	gene_id "ENSMUSG00000035258.16"; transcript_id "ENSMUSG00000035258.16_tx_62"; exon_id "chr16_56467388_56467462_+"; exonnum "41"; txlen "5030";
chr16	ENSEMBL_gcm37	exon	56467388	56467462	8.3365903734162	+	.	gene_id "ENSMUSG00000035258.16"; transcript_id "ENSMUSG00000035258.16_tx_63"; exon_id "chr16_56467388_56467462_+"; exonnum "42"; txlen "5093";
chr16	ENSEMBL_gcm37	exon	56467388	56467462	8.2162891269746	+	.	gene_id "ENSMUSG00000035258.16"; transcript_id "ENSMUSG00000035258.16_tx_64"; exon_id "chr16_56467388_56467462_+"; exonnum "41"; txlen "5027";
chr16	ENSEMBL_gcm37	exon	56467388	56467462	7.38393985788965	+	.	gene_id "ENSMUSG00000035258.16"; transcript_id "ENSMUSG00000035258.16_tx_67"; exon_id "chr16_56467388_56467462_+"; exonnum "42"; txlen "5054";
chr16	ENSEMBL_gcm37	exon	56467388	56467462	6.8105163581469	+	.	gene_id "ENSMUSG00000035258.16"; transcript_id "ENSMUSG00000035258.16_tx_69"; exon_id "chr16_56467388_56467462_+"; exonnum "41"; txlen "4919";
chr16	ENSEMBL_gcm37	exon	56467388	56467462	4.38131621646379	+	.	gene_id "ENSMUSG00000035258.16"; transcript_id "ENSMUSG00000035258.16_tx_76"; exon_id "chr16_56467388_56467462_+"; exonnum "41"; txlen "4979";
chr16	ENSEMBL_gcm37	exon	56467388	56467462	4.14848931158948	+	.	gene_id "ENSMUSG00000035258.16"; transcript_id "ENSMUSG00000035258.16_tx_78"; exon_id "chr16_56467388_56467462_+"; exonnum "41"; txlen "5066";
chr16	ENSEMBL_gcm37	exon	56467388	56467462	4.06820150548542	+	.	gene_id "ENSMUSG00000035258.16"; transcript_id "ENSMUSG00000035258.16_tx_80"; exon_id "chr16_56467388_56467462_+"; exonnum "41"; txlen "5078";
chr16	ENSEMBL_gcm37	exon	56467388	56467462	3.91949267701981	+	.	gene_id "ENSMUSG00000035258.16"; transcript_id "ENSMUSG00000035258.16_tx_81"; exon_id "chr16_56467388_56467462_+"; exonnum "12"; txlen "3008";
chr16	ENSEMBL_gcm37	exon	56467388	56467462	3.91949267701981	+	.	gene_id "ENSMUSG00000035258.16"; transcript_id "ENSMUSG00000035258.16_tx_82"; exon_id "chr16_56467388_56467462_+"; exonnum "12"; txlen "3068";
chr16	ENSEMBL_gcm37	exon	56467388	56467462	3.91949267701981	+	.	gene_id "ENSMUSG00000035258.16"; transcript_id "ENSMUSG00000035258.16_tx_83"; exon_id "chr16_56467388_56467462_+"; exonnum "12"; txlen "3116";
chr16	ENSEMBL_gcm37	exon	56467388	56467462	3.48190558685396	+	.	gene_id "ENSMUSG00000035258.16"; transcript_id "ENSMUSG00000035258.16_tx_87"; exon_id "chr16_56467388_56467462_+"; exonnum "41"; txlen "5084";
chr16	ENSEMBL_gcm37	exon	56467388	56467462	3.23333660470369	+	.	gene_id "ENSMUSG00000035258.16"; transcript_id "ENSMUSG00000035258.16_tx_89"; exon_id "chr16_56467388_56467462_+"; exonnum "41"; txlen "4976";
chr16	ENSEMBL_gcm37	exon	56467388	56467462	2.90612603036357	+	.	gene_id "ENSMUSG00000035258.16"; transcript_id "ENSMUSG00000035258.16_tx_92"; exon_id "chr16_56467388_56467462_+"; exonnum "41"; txlen "5027";
chr16	ENSEMBL_gcm37	exon	56467388	56467462	2.63310755804575	+	.	gene_id "ENSMUSG00000035258.16"; transcript_id "ENSMUSG00000035258.16_tx_94"; exon_id "chr16_56467388_56467462_+"; exonnum "41"; txlen "5036";
chr16	ENSEMBL_gcm37	exon	56467388	56467462	2.62398976564092	+	.	gene_id "ENSMUSG00000035258.16"; transcript_id "ENSMUSG00000035258.16_tx_95"; exon_id "chr16_56467388_56467462_+"; exonnum "41"; txlen "4919";
chr16	ENSEMBL_gcm37	exon	56467388	56467462	2.49786312272615	+	.	gene_id "ENSMUSG00000035258.16"; transcript_id "ENSMUSG00000035258.16_tx_99"; exon_id "chr16_56467388_56467462_+"; exonnum "40"; txlen "5021";
chr16	HAVANA	exon	56471074	56471133	0	+	.	gene_id "ENSMUSG00000035258.16"; transcript_id "ENSMUST00000096013.11"; gene_type "protein_coding"; gene_name "Abi3bp"; transcript_type "protein_coding"; transcript_name "Abi3bp-203"; exon_number 21; exon_id "ENSMUSE00000617985.2"; level 2; protein_id "ENSMUSP00000093712.4"; transcript_support_level "1"; mgi_id "MGI:2444583"; tag "basic"; tag "appris_alternative_2"; tag "CCDS"; ccdsid "CCDS37360.1"; havana_gene "OTTMUSG00000071572.1"; havana_transcript "OTTMUST00000173253.1";
chr16	HAVANA	CDS	56471074	56471133	0	+	2	gene_id "ENSMUSG00000035258.16"; transcript_id "ENSMUST00000096013.11"; gene_type "protein_coding"; gene_name "Abi3bp"; transcript_type "protein_coding"; transcript_name "Abi3bp-203"; exon_number 21; exon_id "ENSMUSE00000617985.2"; level 2; protein_id "ENSMUSP00000093712.4"; transcript_support_level "1"; mgi_id "MGI:2444583"; tag "basic"; tag "appris_alternative_2"; tag "CCDS"; ccdsid "CCDS37360.1"; havana_gene "OTTMUSG00000071572.1"; havana_transcript "OTTMUST00000173253.1";
chr16	HAVANA	exon	56471074	56471133	0	+	.	gene_id "ENSMUSG00000035258.16"; transcript_id "ENSMUST00000048471.15"; gene_type "protein_coding"; gene_name "Abi3bp"; transcript_type "protein_coding"; transcript_name "Abi3bp-201"; exon_number 25; exon_id "ENSMUSE00000617985.2"; level 2; protein_id "ENSMUSP00000036257.8"; transcript_support_level "1"; mgi_id "MGI:2444583"; tag "basic"; tag "appris_principal_2"; tag "CCDS"; ccdsid "CCDS37359.1"; havana_gene "OTTMUSG00000071572.1"; havana_transcript "OTTMUST00000173254.1";
chr16	HAVANA	CDS	56471074	56471133	0	+	2	gene_id "ENSMUSG00000035258.16"; transcript_id "ENSMUST00000048471.15"; gene_type "protein_coding"; gene_name "Abi3bp"; transcript_type "protein_coding"; transcript_name "Abi3bp-201"; exon_number 25; exon_id "ENSMUSE00000617985.2"; level 2; protein_id "ENSMUSP00000036257.8"; transcript_support_level "1"; mgi_id "MGI:2444583"; tag "basic"; tag "appris_principal_2"; tag "CCDS"; ccdsid "CCDS37359.1"; havana_gene "OTTMUSG00000071572.1"; havana_transcript "OTTMUST00000173254.1";
chr16	HAVANA	exon	56471074	56471133	0	+	.	gene_id "ENSMUSG00000035258.16"; transcript_id "ENSMUST00000231870.2"; gene_type "protein_coding"; gene_name "Abi3bp"; transcript_type "protein_coding"; transcript_name "Abi3bp-208"; exon_number 21; exon_id "ENSMUSE00000617985.2"; level 2; protein_id "ENSMUSP00000156180.2"; mgi_id "MGI:2444583"; tag "basic"; tag "appris_alternative_2"; havana_gene "OTTMUSG00000071572.1"; havana_transcript "OTTMUST00000173255.1";
chr16	HAVANA	CDS	56471074	56471133	0	+	2	gene_id "ENSMUSG00000035258.16"; transcript_id "ENSMUST00000231870.2"; gene_type "protein_coding"; gene_name "Abi3bp"; transcript_type "protein_coding"; transcript_name "Abi3bp-208"; exon_number 21; exon_id "ENSMUSE00000617985.2"; level 2; protein_id "ENSMUSP00000156180.2"; mgi_id "MGI:2444583"; tag "basic"; tag "appris_alternative_2"; havana_gene "OTTMUSG00000071572.1"; havana_transcript "OTTMUST00000173255.1";
chr16	HAVANA	exon	56471074	56471133	0	+	.	gene_id "ENSMUSG00000035258.16"; transcript_id "ENSMUST00000231781.2"; gene_type "protein_coding"; gene_name "Abi3bp"; transcript_type "protein_coding"; transcript_name "Abi3bp-206"; exon_number 44; exon_id "ENSMUSE00000617985.2"; level 2; protein_id "ENSMUSP00000156096.2"; mgi_id "MGI:2444583"; tag "inferred_exon_combination"; tag "inferred_transcript_model"; tag "RNA_Seq_supported_partial"; tag "basic"; tag "Ensembl_canonical"; tag "GENCODE_Primary"; tag "appris_alternative_2"; havana_gene "OTTMUSG00000071572.1"; havana_transcript "OTTMUST00000173612.1";
chr16	HAVANA	CDS	56471074	56471133	0	+	2	gene_id "ENSMUSG00000035258.16"; transcript_id "ENSMUST00000231781.2"; gene_type "protein_coding"; gene_name "Abi3bp"; transcript_type "protein_coding"; transcript_name "Abi3bp-206"; exon_number 44; exon_id "ENSMUSE00000617985.2"; level 2; protein_id "ENSMUSP00000156096.2"; mgi_id "MGI:2444583"; tag "inferred_exon_combination"; tag "inferred_transcript_model"; tag "RNA_Seq_supported_partial"; tag "basic"; tag "Ensembl_canonical"; tag "GENCODE_Primary"; tag "appris_alternative_2"; havana_gene "OTTMUSG00000071572.1"; havana_transcript "OTTMUST00000173612.1";
chr16	ENSEMBL_gcm37	exon	56471074	56471133	2.12866489600436	+	.	gene_id "ENSMUSG00000035258.16"; transcript_id "ENSMUSG00000035258.16_tx_113"; exon_id "chr16_56471074_56471133_+"; exonnum "12"; txlen "2993";
chr16	ENSEMBL_gcm37	exon	56471074	56471133	2.12866489600436	+	.	gene_id "ENSMUSG00000035258.16"; transcript_id "ENSMUSG00000035258.16_tx_114"; exon_id "chr16_56471074_56471133_+"; exonnum "12"; txlen "3041";
chr16	ENSEMBL_gcm37	exon	56471074	56471133	2.10564251334809	+	.	gene_id "ENSMUSG00000035258.16"; transcript_id "ENSMUSG00000035258.16_tx_117"; exon_id "chr16_56471074_56471133_+"; exonnum "43"; txlen "5156";
chr16	ENSEMBL_gcm37	exon	56471074	56471133	2.06039130294919	+	.	gene_id "ENSMUSG00000035258.16"; transcript_id "ENSMUSG00000035258.16_tx_123"; exon_id "chr16_56471074_56471133_+"; exonnum "43"; txlen "5108";
chr16	ENSEMBL_gcm37	exon	56471074	56471133	2.05238077134307	+	.	gene_id "ENSMUSG00000035258.16"; transcript_id "ENSMUSG00000035258.16_tx_125"; exon_id "chr16_56471074_56471133_+"; exonnum "42"; txlen "5081";
chr16	ENSEMBL_gcm37	exon	56471074	56471133	1.94990170842098	+	.	gene_id "ENSMUSG00000035258.16"; transcript_id "ENSMUSG00000035258.16_tx_135"; exon_id "chr16_56471074_56471133_+"; exonnum "42"; txlen "5084";
chr16	ENSEMBL_gcm37	exon	56471074	56471133	29.6184702214675	+	.	gene_id "ENSMUSG00000035258.16"; transcript_id "ENSMUSG00000035258.16_tx_14"; exon_id "chr16_56471074_56471133_+"; exonnum "44"; txlen "5216";
chr16	ENSEMBL_gcm37	exon	56471074	56471133	1.8305022146858	+	.	gene_id "ENSMUSG00000035258.16"; transcript_id "ENSMUSG00000035258.16_tx_141"; exon_id "chr16_56471074_56471133_+"; exonnum "41"; txlen "5027";
chr16	ENSEMBL_gcm37	exon	56471074	56471133	1.8305022146858	+	.	gene_id "ENSMUSG00000035258.16"; transcript_id "ENSMUSG00000035258.16_tx_142"; exon_id "chr16_56471074_56471133_+"; exonnum "41"; txlen "5021";
chr16	ENSEMBL_gcm37	exon	56471074	56471133	1.8305022146858	+	.	gene_id "ENSMUSG00000035258.16"; transcript_id "ENSMUSG00000035258.16_tx_148"; exon_id "chr16_56471074_56471133_+"; exonnum "42"; txlen "5036";
chr16	ENSEMBL_gcm37	exon	56471074	56471133	1.78166296475402	+	.	gene_id "ENSMUSG00000035258.16"; transcript_id "ENSMUSG00000035258.16_tx_153"; exon_id "chr16_56471074_56471133_+"; exonnum "42"; txlen "5042";
chr16	ENSEMBL_gcm37	exon	56471074	56471133	1.45790009169587	+	.	gene_id "ENSMUSG00000035258.16"; transcript_id "ENSMUSG00000035258.16_tx_162"; exon_id "chr16_56471074_56471133_+"; exonnum "23"; txlen "3803";
chr16	ENSEMBL_gcm37	exon	56471074	56471133	1.43029099122344	+	.	gene_id "ENSMUSG00000035258.16"; transcript_id "ENSMUSG00000035258.16_tx_163"; exon_id "chr16_56471074_56471133_+"; exonnum "41"; txlen "4952";
chr16	ENSEMBL_gcm37	exon	56471074	56471133	1.40463209685148	+	.	gene_id "ENSMUSG00000035258.16"; transcript_id "ENSMUSG00000035258.16_tx_164"; exon_id "chr16_56471074_56471133_+"; exonnum "42"; txlen "5039";
chr16	ENSEMBL_gcm37	exon	56471074	56471133	1.36285731776528	+	.	gene_id "ENSMUSG00000035258.16"; transcript_id "ENSMUSG00000035258.16_tx_166"; exon_id "chr16_56471074_56471133_+"; exonnum "42"; txlen "5030";
chr16	ENSEMBL_gcm37	exon	56471074	56471133	1.29370199752628	+	.	gene_id "ENSMUSG00000035258.16"; transcript_id "ENSMUSG00000035258.16_tx_169"; exon_id "chr16_56471074_56471133_+"; exonnum "23"; txlen "3755";
chr16	ENSEMBL_gcm37	exon	56471074	56471133	1.21748296615926	+	.	gene_id "ENSMUSG00000035258.16"; transcript_id "ENSMUSG00000035258.16_tx_171"; exon_id "chr16_56471074_56471133_+"; exonnum "42"; txlen "5018";
chr16	ENSEMBL_gcm37	exon	56471074	56471133	1.18002773144251	+	.	gene_id "ENSMUSG00000035258.16"; transcript_id "ENSMUSG00000035258.16_tx_174"; exon_id "chr16_56471074_56471133_+"; exonnum "41"; txlen "4964";
chr16	ENSEMBL_gcm37	exon	56471074	56471133	1.16328354151154	+	.	gene_id "ENSMUSG00000035258.16"; transcript_id "ENSMUSG00000035258.16_tx_177"; exon_id "chr16_56471074_56471133_+"; exonnum "20"; txlen "3578";
chr16	ENSEMBL_gcm37	exon	56471074	56471133	1.16328354151154	+	.	gene_id "ENSMUSG00000035258.16"; transcript_id "ENSMUSG00000035258.16_tx_178"; exon_id "chr16_56471074_56471133_+"; exonnum "20"; txlen "3626";
chr16	ENSEMBL_gcm37	exon	56471074	56471133	25.576986038616	+	.	gene_id "ENSMUSG00000035258.16"; transcript_id "ENSMUSG00000035258.16_tx_18"; exon_id "chr16_56471074_56471133_+"; exonnum "44"; txlen "5168";
chr16	ENSEMBL_gcm37	exon	56471074	56471133	1.08216442350023	+	.	gene_id "ENSMUSG00000035258.16"; transcript_id "ENSMUSG00000035258.16_tx_182"; exon_id "chr16_56471074_56471133_+"; exonnum "42"; txlen "4979";
chr16	ENSEMBL_gcm37	exon	56471074	56471133	0.938824242763332	+	.	gene_id "ENSMUSG00000035258.16"; transcript_id "ENSMUSG00000035258.16_tx_192"; exon_id "chr16_56471074_56471133_+"; exonnum "42"; txlen "5069";
chr16	ENSEMBL_gcm37	exon	56471074	56471133	0.938824242763332	+	.	gene_id "ENSMUSG00000035258.16"; transcript_id "ENSMUSG00000035258.16_tx_193"; exon_id "chr16_56471074_56471133_+"; exonnum "43"; txlen "5144";
chr16	ENSEMBL_gcm37	exon	56471074	56471133	0.938824242763332	+	.	gene_id "ENSMUSG00000035258.16"; transcript_id "ENSMUSG00000035258.16_tx_195"; exon_id "chr16_56471074_56471133_+"; exonnum "42"; txlen "5117";
chr16	ENSEMBL_gcm37	exon	56471074	56471133	0.938824242763332	+	.	gene_id "ENSMUSG00000035258.16"; transcript_id "ENSMUSG00000035258.16_tx_196"; exon_id "chr16_56471074_56471133_+"; exonnum "43"; txlen "5192";
chr16	ENSEMBL_gcm37	exon	56471074	56471133	0.860710041746916	+	.	gene_id "ENSMUSG00000035258.16"; transcript_id "ENSMUSG00000035258.16_tx_202"; exon_id "chr16_56471074_56471133_+"; exonnum "43"; txlen "5147";
chr16	ENSEMBL_gcm37	exon	56471074	56471133	0.860710041746916	+	.	gene_id "ENSMUSG00000035258.16"; transcript_id "ENSMUSG00000035258.16_tx_203"; exon_id "chr16_56471074_56471133_+"; exonnum "42"; txlen "5120";
chr16	ENSEMBL_gcm37	exon	56471074	56471133	0.860710041746916	+	.	gene_id "ENSMUSG00000035258.16"; transcript_id "ENSMUSG00000035258.16_tx_204"; exon_id "chr16_56471074_56471133_+"; exonnum "43"; txlen "5195";
chr16	ENSEMBL_gcm37	exon	56471074	56471133	0.810455570930376	+	.	gene_id "ENSMUSG00000035258.16"; transcript_id "ENSMUSG00000035258.16_tx_209"; exon_id "chr16_56471074_56471133_+"; exonnum "41"; txlen "5003";
chr16	ENSEMBL_gcm37	exon	56471074	56471133	0.788317383051717	+	.	gene_id "ENSMUSG00000035258.16"; transcript_id "ENSMUSG00000035258.16_tx_210"; exon_id "chr16_56471074_56471133_+"; exonnum "12"; txlen "2887";
chr16	ENSEMBL_gcm37	exon	56471074	56471133	0.788317383051717	+	.	gene_id "ENSMUSG00000035258.16"; transcript_id "ENSMUSG00000035258.16_tx_212"; exon_id "chr16_56471074_56471133_+"; exonnum "13"; txlen "2962";
chr16	ENSEMBL_gcm37	exon	56471074	56471133	0.788317383051717	+	.	gene_id "ENSMUSG00000035258.16"; transcript_id "ENSMUSG00000035258.16_tx_214"; exon_id "chr16_56471074_56471133_+"; exonnum "13"; txlen "3010";
chr16	ENSEMBL_gcm37	exon	56471074	56471133	0.788317383051717	+	.	gene_id "ENSMUSG00000035258.16"; transcript_id "ENSMUSG00000035258.16_tx_215"; exon_id "chr16_56471074_56471133_+"; exonnum "12"; txlen "2935";
chr16	ENSEMBL_gcm37	exon	56471074	56471133	0.761546403470911	+	.	gene_id "ENSMUSG00000035258.16"; transcript_id "ENSMUSG00000035258.16_tx_218"; exon_id "chr16_56471074_56471133_+"; exonnum "42"; txlen "5072";
chr16	ENSEMBL_gcm37	exon	56471074	56471133	20.4967497475977	+	.	gene_id "ENSMUSG00000035258.16"; transcript_id "ENSMUSG00000035258.16_tx_22"; exon_id "chr16_56471074_56471133_+"; exonnum "43"; txlen "5141";
chr16	ENSEMBL_gcm37	exon	56471074	56471133	16.779723362963	+	.	gene_id "ENSMUSG00000035258.16"; transcript_id "ENSMUSG00000035258.16_tx_29"; exon_id "chr16_56471074_56471133_+"; exonnum "43"; txlen "5093";
chr16	ENSEMBL_gcm37	exon	56471074	56471133	16.3572175673266	+	.	gene_id "ENSMUSG00000035258.16"; transcript_id "ENSMUSG00000035258.16_tx_31"; exon_id "chr16_56471074_56471133_+"; exonnum "43"; txlen "5153";
chr16	ENSEMBL_gcm37	exon	56471074	56471133	14.2153937016829	+	.	gene_id "ENSMUSG00000035258.16"; transcript_id "ENSMUSG00000035258.16_tx_39"; exon_id "chr16_56471074_56471133_+"; exonnum "43"; txlen "5105";
chr16	ENSEMBL_gcm37	exon	56471074	56471133	11.785710132745	+	.	gene_id "ENSMUSG00000035258.16"; transcript_id "ENSMUSG00000035258.16_tx_46"; exon_id "chr16_56471074_56471133_+"; exonnum "42"; txlen "5078";
chr16	ENSEMBL_gcm37	exon	56471074	56471133	10.9580128672489	+	.	gene_id "ENSMUSG00000035258.16"; transcript_id "ENSMUSG00000035258.16_tx_52"; exon_id "chr16_56471074_56471133_+"; exonnum "43"; txlen "5141";
chr16	ENSEMBL_gcm37	exon	56471074	56471133	10.7351249116017	+	.	gene_id "ENSMUSG00000035258.16"; transcript_id "ENSMUSG00000035258.16_tx_53"; exon_id "chr16_56471074_56471133_+"; exonnum "43"; txlen "5102";
chr16	ENSEMBL_gcm37	exon	56471074	56471133	8.6859386875816	+	.	gene_id "ENSMUSG00000035258.16"; transcript_id "ENSMUSG00000035258.16_tx_62"; exon_id "chr16_56471074_56471133_+"; exonnum "42"; txlen "5030";
chr16	ENSEMBL_gcm37	exon	56471074	56471133	8.3365903734162	+	.	gene_id "ENSMUSG00000035258.16"; transcript_id "ENSMUSG00000035258.16_tx_63"; exon_id "chr16_56471074_56471133_+"; exonnum "43"; txlen "5093";
chr16	ENSEMBL_gcm37	exon	56471074	56471133	8.2162891269746	+	.	gene_id "ENSMUSG00000035258.16"; transcript_id "ENSMUSG00000035258.16_tx_64"; exon_id "chr16_56471074_56471133_+"; exonnum "42"; txlen "5027";
chr16	ENSEMBL_gcm37	exon	56471074	56471133	7.38393985788965	+	.	gene_id "ENSMUSG00000035258.16"; transcript_id "ENSMUSG00000035258.16_tx_67"; exon_id "chr16_56471074_56471133_+"; exonnum "43"; txlen "5054";
chr16	ENSEMBL_gcm37	exon	56471074	56471133	4.38131621646379	+	.	gene_id "ENSMUSG00000035258.16"; transcript_id "ENSMUSG00000035258.16_tx_76"; exon_id "chr16_56471074_56471133_+"; exonnum "42"; txlen "4979";
chr16	ENSEMBL_gcm37	exon	56471074	56471133	4.14848931158948	+	.	gene_id "ENSMUSG00000035258.16"; transcript_id "ENSMUSG00000035258.16_tx_78"; exon_id "chr16_56471074_56471133_+"; exonnum "42"; txlen "5066";
chr16	ENSEMBL_gcm37	exon	56471074	56471133	4.06820150548542	+	.	gene_id "ENSMUSG00000035258.16"; transcript_id "ENSMUSG00000035258.16_tx_80"; exon_id "chr16_56471074_56471133_+"; exonnum "42"; txlen "5078";
chr16	ENSEMBL_gcm37	exon	56471074	56471133	3.91949267701981	+	.	gene_id "ENSMUSG00000035258.16"; transcript_id "ENSMUSG00000035258.16_tx_82"; exon_id "chr16_56471074_56471133_+"; exonnum "13"; txlen "3068";
chr16	ENSEMBL_gcm37	exon	56471074	56471133	3.91949267701981	+	.	gene_id "ENSMUSG00000035258.16"; transcript_id "ENSMUSG00000035258.16_tx_83"; exon_id "chr16_56471074_56471133_+"; exonnum "13"; txlen "3116";
chr16	ENSEMBL_gcm37	exon	56471074	56471133	3.48190558685396	+	.	gene_id "ENSMUSG00000035258.16"; transcript_id "ENSMUSG00000035258.16_tx_87"; exon_id "chr16_56471074_56471133_+"; exonnum "42"; txlen "5084";
chr16	ENSEMBL_gcm37	exon	56471074	56471133	2.90612603036357	+	.	gene_id "ENSMUSG00000035258.16"; transcript_id "ENSMUSG00000035258.16_tx_92"; exon_id "chr16_56471074_56471133_+"; exonnum "42"; txlen "5027";
chr16	ENSEMBL_gcm37	exon	56471074	56471133	2.63310755804575	+	.	gene_id "ENSMUSG00000035258.16"; transcript_id "ENSMUSG00000035258.16_tx_94"; exon_id "chr16_56471074_56471133_+"; exonnum "42"; txlen "5036";
chr16	ENSEMBL_gcm37	exon	56471074	56471133	2.49786312272615	+	.	gene_id "ENSMUSG00000035258.16"; transcript_id "ENSMUSG00000035258.16_tx_99"; exon_id "chr16_56471074_56471133_+"; exonnum "41"; txlen "5021";
chr16	HAVANA	exon	56471670	56471717	0	+	.	gene_id "ENSMUSG00000035258.16"; transcript_id "ENSMUST00000096013.11"; gene_type "protein_coding"; gene_name "Abi3bp"; transcript_type "protein_coding"; transcript_name "Abi3bp-203"; exon_number 22; exon_id "ENSMUSE00000617980.2"; level 2; protein_id "ENSMUSP00000093712.4"; transcript_support_level "1"; mgi_id "MGI:2444583"; tag "basic"; tag "appris_alternative_2"; tag "CCDS"; ccdsid "CCDS37360.1"; havana_gene "OTTMUSG00000071572.1"; havana_transcript "OTTMUST00000173253.1";
chr16	HAVANA	CDS	56471670	56471717	0	+	2	gene_id "ENSMUSG00000035258.16"; transcript_id "ENSMUST00000096013.11"; gene_type "protein_coding"; gene_name "Abi3bp"; transcript_type "protein_coding"; transcript_name "Abi3bp-203"; exon_number 22; exon_id "ENSMUSE00000617980.2"; level 2; protein_id "ENSMUSP00000093712.4"; transcript_support_level "1"; mgi_id "MGI:2444583"; tag "basic"; tag "appris_alternative_2"; tag "CCDS"; ccdsid "CCDS37360.1"; havana_gene "OTTMUSG00000071572.1"; havana_transcript "OTTMUST00000173253.1";
chr16	HAVANA	exon	56471670	56471717	0	+	.	gene_id "ENSMUSG00000035258.16"; transcript_id "ENSMUST00000231781.2"; gene_type "protein_coding"; gene_name "Abi3bp"; transcript_type "protein_coding"; transcript_name "Abi3bp-206"; exon_number 45; exon_id "ENSMUSE00000617980.2"; level 2; protein_id "ENSMUSP00000156096.2"; mgi_id "MGI:2444583"; tag "inferred_exon_combination"; tag "inferred_transcript_model"; tag "RNA_Seq_supported_partial"; tag "basic"; tag "Ensembl_canonical"; tag "GENCODE_Primary"; tag "appris_alternative_2"; havana_gene "OTTMUSG00000071572.1"; havana_transcript "OTTMUST00000173612.1";
chr16	HAVANA	CDS	56471670	56471717	0	+	2	gene_id "ENSMUSG00000035258.16"; transcript_id "ENSMUST00000231781.2"; gene_type "protein_coding"; gene_name "Abi3bp"; transcript_type "protein_coding"; transcript_name "Abi3bp-206"; exon_number 45; exon_id "ENSMUSE00000617980.2"; level 2; protein_id "ENSMUSP00000156096.2"; mgi_id "MGI:2444583"; tag "inferred_exon_combination"; tag "inferred_transcript_model"; tag "RNA_Seq_supported_partial"; tag "basic"; tag "Ensembl_canonical"; tag "GENCODE_Primary"; tag "appris_alternative_2"; havana_gene "OTTMUSG00000071572.1"; havana_transcript "OTTMUST00000173612.1";
chr16	ENSEMBL_gcm37	exon	56471670	56471717	2.12866489600436	+	.	gene_id "ENSMUSG00000035258.16"; transcript_id "ENSMUSG00000035258.16_tx_114"; exon_id "chr16_56471670_56471717_+"; exonnum "13"; txlen "3041";
chr16	ENSEMBL_gcm37	exon	56471670	56471717	2.10564251334809	+	.	gene_id "ENSMUSG00000035258.16"; transcript_id "ENSMUSG00000035258.16_tx_117"; exon_id "chr16_56471670_56471717_+"; exonnum "44"; txlen "5156";
chr16	ENSEMBL_gcm37	exon	56471670	56471717	2.05238077134307	+	.	gene_id "ENSMUSG00000035258.16"; transcript_id "ENSMUSG00000035258.16_tx_125"; exon_id "chr16_56471670_56471717_+"; exonnum "43"; txlen "5081";
chr16	ENSEMBL_gcm37	exon	56471670	56471717	1.94990170842098	+	.	gene_id "ENSMUSG00000035258.16"; transcript_id "ENSMUSG00000035258.16_tx_135"; exon_id "chr16_56471670_56471717_+"; exonnum "43"; txlen "5084";
chr16	ENSEMBL_gcm37	exon	56471670	56471717	29.6184702214675	+	.	gene_id "ENSMUSG00000035258.16"; transcript_id "ENSMUSG00000035258.16_tx_14"; exon_id "chr16_56471670_56471717_+"; exonnum "45"; txlen "5216";
chr16	ENSEMBL_gcm37	exon	56471670	56471717	1.8305022146858	+	.	gene_id "ENSMUSG00000035258.16"; transcript_id "ENSMUSG00000035258.16_tx_141"; exon_id "chr16_56471670_56471717_+"; exonnum "42"; txlen "5027";
chr16	ENSEMBL_gcm37	exon	56471670	56471717	1.8305022146858	+	.	gene_id "ENSMUSG00000035258.16"; transcript_id "ENSMUSG00000035258.16_tx_142"; exon_id "chr16_56471670_56471717_+"; exonnum "42"; txlen "5021";
chr16	ENSEMBL_gcm37	exon	56471670	56471717	1.78166296475402	+	.	gene_id "ENSMUSG00000035258.16"; transcript_id "ENSMUSG00000035258.16_tx_153"; exon_id "chr16_56471670_56471717_+"; exonnum "43"; txlen "5042";
chr16	ENSEMBL_gcm37	exon	56471670	56471717	1.45790009169587	+	.	gene_id "ENSMUSG00000035258.16"; transcript_id "ENSMUSG00000035258.16_tx_162"; exon_id "chr16_56471670_56471717_+"; exonnum "24"; txlen "3803";
chr16	ENSEMBL_gcm37	exon	56471670	56471717	1.43029099122344	+	.	gene_id "ENSMUSG00000035258.16"; transcript_id "ENSMUSG00000035258.16_tx_163"; exon_id "chr16_56471670_56471717_+"; exonnum "42"; txlen "4952";
chr16	ENSEMBL_gcm37	exon	56471670	56471717	1.40463209685148	+	.	gene_id "ENSMUSG00000035258.16"; transcript_id "ENSMUSG00000035258.16_tx_164"; exon_id "chr16_56471670_56471717_+"; exonnum "43"; txlen "5039";
chr16	ENSEMBL_gcm37	exon	56471670	56471717	1.18002773144251	+	.	gene_id "ENSMUSG00000035258.16"; transcript_id "ENSMUSG00000035258.16_tx_174"; exon_id "chr16_56471670_56471717_+"; exonnum "42"; txlen "4964";
chr16	ENSEMBL_gcm37	exon	56471670	56471717	1.16328354151154	+	.	gene_id "ENSMUSG00000035258.16"; transcript_id "ENSMUSG00000035258.16_tx_178"; exon_id "chr16_56471670_56471717_+"; exonnum "21"; txlen "3626";
chr16	ENSEMBL_gcm37	exon	56471670	56471717	0.938824242763332	+	.	gene_id "ENSMUSG00000035258.16"; transcript_id "ENSMUSG00000035258.16_tx_195"; exon_id "chr16_56471670_56471717_+"; exonnum "43"; txlen "5117";
chr16	ENSEMBL_gcm37	exon	56471670	56471717	0.938824242763332	+	.	gene_id "ENSMUSG00000035258.16"; transcript_id "ENSMUSG00000035258.16_tx_196"; exon_id "chr16_56471670_56471717_+"; exonnum "44"; txlen "5192";
chr16	ENSEMBL_gcm37	exon	56471670	56471717	0.860710041746916	+	.	gene_id "ENSMUSG00000035258.16"; transcript_id "ENSMUSG00000035258.16_tx_203"; exon_id "chr16_56471670_56471717_+"; exonnum "43"; txlen "5120";
chr16	ENSEMBL_gcm37	exon	56471670	56471717	0.860710041746916	+	.	gene_id "ENSMUSG00000035258.16"; transcript_id "ENSMUSG00000035258.16_tx_204"; exon_id "chr16_56471670_56471717_+"; exonnum "44"; txlen "5195";
chr16	ENSEMBL_gcm37	exon	56471670	56471717	0.810455570930376	+	.	gene_id "ENSMUSG00000035258.16"; transcript_id "ENSMUSG00000035258.16_tx_209"; exon_id "chr16_56471670_56471717_+"; exonnum "42"; txlen "5003";
chr16	ENSEMBL_gcm37	exon	56471670	56471717	0.788317383051717	+	.	gene_id "ENSMUSG00000035258.16"; transcript_id "ENSMUSG00000035258.16_tx_214"; exon_id "chr16_56471670_56471717_+"; exonnum "14"; txlen "3010";
chr16	ENSEMBL_gcm37	exon	56471670	56471717	0.788317383051717	+	.	gene_id "ENSMUSG00000035258.16"; transcript_id "ENSMUSG00000035258.16_tx_215"; exon_id "chr16_56471670_56471717_+"; exonnum "13"; txlen "2935";
chr16	ENSEMBL_gcm37	exon	56471670	56471717	20.4967497475977	+	.	gene_id "ENSMUSG00000035258.16"; transcript_id "ENSMUSG00000035258.16_tx_22"; exon_id "chr16_56471670_56471717_+"; exonnum "44"; txlen "5141";
chr16	ENSEMBL_gcm37	exon	56471670	56471717	16.3572175673266	+	.	gene_id "ENSMUSG00000035258.16"; transcript_id "ENSMUSG00000035258.16_tx_31"; exon_id "chr16_56471670_56471717_+"; exonnum "44"; txlen "5153";
chr16	ENSEMBL_gcm37	exon	56471670	56471717	11.785710132745	+	.	gene_id "ENSMUSG00000035258.16"; transcript_id "ENSMUSG00000035258.16_tx_46"; exon_id "chr16_56471670_56471717_+"; exonnum "43"; txlen "5078";
chr16	ENSEMBL_gcm37	exon	56471670	56471717	10.9580128672489	+	.	gene_id "ENSMUSG00000035258.16"; transcript_id "ENSMUSG00000035258.16_tx_52"; exon_id "chr16_56471670_56471717_+"; exonnum "44"; txlen "5141";
chr16	ENSEMBL_gcm37	exon	56471670	56471717	10.7351249116017	+	.	gene_id "ENSMUSG00000035258.16"; transcript_id "ENSMUSG00000035258.16_tx_53"; exon_id "chr16_56471670_56471717_+"; exonnum "44"; txlen "5102";
chr16	ENSEMBL_gcm37	exon	56471670	56471717	8.2162891269746	+	.	gene_id "ENSMUSG00000035258.16"; transcript_id "ENSMUSG00000035258.16_tx_64"; exon_id "chr16_56471670_56471717_+"; exonnum "43"; txlen "5027";
chr16	ENSEMBL_gcm37	exon	56471670	56471717	4.14848931158948	+	.	gene_id "ENSMUSG00000035258.16"; transcript_id "ENSMUSG00000035258.16_tx_78"; exon_id "chr16_56471670_56471717_+"; exonnum "43"; txlen "5066";
chr16	ENSEMBL_gcm37	exon	56471670	56471717	4.06820150548542	+	.	gene_id "ENSMUSG00000035258.16"; transcript_id "ENSMUSG00000035258.16_tx_80"; exon_id "chr16_56471670_56471717_+"; exonnum "43"; txlen "5078";
chr16	ENSEMBL_gcm37	exon	56471670	56471717	3.91949267701981	+	.	gene_id "ENSMUSG00000035258.16"; transcript_id "ENSMUSG00000035258.16_tx_83"; exon_id "chr16_56471670_56471717_+"; exonnum "14"; txlen "3116";
chr16	ENSEMBL_gcm37	exon	56471670	56471717	3.48190558685396	+	.	gene_id "ENSMUSG00000035258.16"; transcript_id "ENSMUSG00000035258.16_tx_87"; exon_id "chr16_56471670_56471717_+"; exonnum "43"; txlen "5084";
chr16	ENSEMBL_gcm37	exon	56471670	56471717	2.90612603036357	+	.	gene_id "ENSMUSG00000035258.16"; transcript_id "ENSMUSG00000035258.16_tx_92"; exon_id "chr16_56471670_56471717_+"; exonnum "43"; txlen "5027";
chr16	ENSEMBL_gcm37	exon	56471670	56471717	2.49786312272615	+	.	gene_id "ENSMUSG00000035258.16"; transcript_id "ENSMUSG00000035258.16_tx_99"; exon_id "chr16_56471670_56471717_+"; exonnum "42"; txlen "5021";
chr16	HAVANA	exon	56472500	56472580	0	+	.	gene_id "ENSMUSG00000035258.16"; transcript_id "ENSMUST00000231832.2"; gene_type "protein_coding"; gene_name "Abi3bp"; transcript_type "protein_coding"; transcript_name "Abi3bp-207"; exon_number 13; exon_id "ENSMUSE00000617984.2"; level 2; protein_id "ENSMUSP00000156155.2"; mgi_id "MGI:2444583"; tag "basic"; tag "appris_alternative_2"; havana_gene "OTTMUSG00000071572.1"; havana_transcript "OTTMUST00000173252.1";
chr16	HAVANA	CDS	56472500	56472580	0	+	2	gene_id "ENSMUSG00000035258.16"; transcript_id "ENSMUST00000231832.2"; gene_type "protein_coding"; gene_name "Abi3bp"; transcript_type "protein_coding"; transcript_name "Abi3bp-207"; exon_number 13; exon_id "ENSMUSE00000617984.2"; level 2; protein_id "ENSMUSP00000156155.2"; mgi_id "MGI:2444583"; tag "basic"; tag "appris_alternative_2"; havana_gene "OTTMUSG00000071572.1"; havana_transcript "OTTMUST00000173252.1";
chr16	HAVANA	exon	56472500	56472580	0	+	.	gene_id "ENSMUSG00000035258.16"; transcript_id "ENSMUST00000096013.11"; gene_type "protein_coding"; gene_name "Abi3bp"; transcript_type "protein_coding"; transcript_name "Abi3bp-203"; exon_number 23; exon_id "ENSMUSE00000617984.2"; level 2; protein_id "ENSMUSP00000093712.4"; transcript_support_level "1"; mgi_id "MGI:2444583"; tag "basic"; tag "appris_alternative_2"; tag "CCDS"; ccdsid "CCDS37360.1"; havana_gene "OTTMUSG00000071572.1"; havana_transcript "OTTMUST00000173253.1";
chr16	HAVANA	CDS	56472500	56472580	0	+	2	gene_id "ENSMUSG00000035258.16"; transcript_id "ENSMUST00000096013.11"; gene_type "protein_coding"; gene_name "Abi3bp"; transcript_type "protein_coding"; transcript_name "Abi3bp-203"; exon_number 23; exon_id "ENSMUSE00000617984.2"; level 2; protein_id "ENSMUSP00000093712.4"; transcript_support_level "1"; mgi_id "MGI:2444583"; tag "basic"; tag "appris_alternative_2"; tag "CCDS"; ccdsid "CCDS37360.1"; havana_gene "OTTMUSG00000071572.1"; havana_transcript "OTTMUST00000173253.1";
chr16	HAVANA	exon	56472500	56472580	0	+	.	gene_id "ENSMUSG00000035258.16"; transcript_id "ENSMUST00000048471.15"; gene_type "protein_coding"; gene_name "Abi3bp"; transcript_type "protein_coding"; transcript_name "Abi3bp-201"; exon_number 26; exon_id "ENSMUSE00000617984.2"; level 2; protein_id "ENSMUSP00000036257.8"; transcript_support_level "1"; mgi_id "MGI:2444583"; tag "basic"; tag "appris_principal_2"; tag "CCDS"; ccdsid "CCDS37359.1"; havana_gene "OTTMUSG00000071572.1"; havana_transcript "OTTMUST00000173254.1";
chr16	HAVANA	CDS	56472500	56472580	0	+	2	gene_id "ENSMUSG00000035258.16"; transcript_id "ENSMUST00000048471.15"; gene_type "protein_coding"; gene_name "Abi3bp"; transcript_type "protein_coding"; transcript_name "Abi3bp-201"; exon_number 26; exon_id "ENSMUSE00000617984.2"; level 2; protein_id "ENSMUSP00000036257.8"; transcript_support_level "1"; mgi_id "MGI:2444583"; tag "basic"; tag "appris_principal_2"; tag "CCDS"; ccdsid "CCDS37359.1"; havana_gene "OTTMUSG00000071572.1"; havana_transcript "OTTMUST00000173254.1";
chr16	HAVANA	exon	56472500	56472580	0	+	.	gene_id "ENSMUSG00000035258.16"; transcript_id "ENSMUST00000231870.2"; gene_type "protein_coding"; gene_name "Abi3bp"; transcript_type "protein_coding"; transcript_name "Abi3bp-208"; exon_number 22; exon_id "ENSMUSE00000617984.2"; level 2; protein_id "ENSMUSP00000156180.2"; mgi_id "MGI:2444583"; tag "basic"; tag "appris_alternative_2"; havana_gene "OTTMUSG00000071572.1"; havana_transcript "OTTMUST00000173255.1";
chr16	HAVANA	CDS	56472500	56472580	0	+	2	gene_id "ENSMUSG00000035258.16"; transcript_id "ENSMUST00000231870.2"; gene_type "protein_coding"; gene_name "Abi3bp"; transcript_type "protein_coding"; transcript_name "Abi3bp-208"; exon_number 22; exon_id "ENSMUSE00000617984.2"; level 2; protein_id "ENSMUSP00000156180.2"; mgi_id "MGI:2444583"; tag "basic"; tag "appris_alternative_2"; havana_gene "OTTMUSG00000071572.1"; havana_transcript "OTTMUST00000173255.1";
chr16	HAVANA	exon	56472500	56472580	0	+	.	gene_id "ENSMUSG00000035258.16"; transcript_id "ENSMUST00000171000.3"; gene_type "protein_coding"; gene_name "Abi3bp"; transcript_type "protein_coding"; transcript_name "Abi3bp-204"; exon_number 14; exon_id "ENSMUSE00000617984.2"; level 2; protein_id "ENSMUSP00000128818.2"; transcript_support_level "1"; mgi_id "MGI:2444583"; tag "basic"; tag "appris_alternative_2"; tag "CCDS"; ccdsid "CCDS37362.1"; havana_gene "OTTMUSG00000071572.1"; havana_transcript "OTTMUST00000173256.1";
chr16	HAVANA	CDS	56472500	56472580	0	+	2	gene_id "ENSMUSG00000035258.16"; transcript_id "ENSMUST00000171000.3"; gene_type "protein_coding"; gene_name "Abi3bp"; transcript_type "protein_coding"; transcript_name "Abi3bp-204"; exon_number 14; exon_id "ENSMUSE00000617984.2"; level 2; protein_id "ENSMUSP00000128818.2"; transcript_support_level "1"; mgi_id "MGI:2444583"; tag "basic"; tag "appris_alternative_2"; tag "CCDS"; ccdsid "CCDS37362.1"; havana_gene "OTTMUSG00000071572.1"; havana_transcript "OTTMUST00000173256.1";
chr16	HAVANA	exon	56472500	56472580	0	+	.	gene_id "ENSMUSG00000035258.16"; transcript_id "ENSMUST00000231781.2"; gene_type "protein_coding"; gene_name "Abi3bp"; transcript_type "protein_coding"; transcript_name "Abi3bp-206"; exon_number 46; exon_id "ENSMUSE00000617984.2"; level 2; protein_id "ENSMUSP00000156096.2"; mgi_id "MGI:2444583"; tag "inferred_exon_combination"; tag "inferred_transcript_model"; tag "RNA_Seq_supported_partial"; tag "basic"; tag "Ensembl_canonical"; tag "GENCODE_Primary"; tag "appris_alternative_2"; havana_gene "OTTMUSG00000071572.1"; havana_transcript "OTTMUST00000173612.1";
chr16	HAVANA	CDS	56472500	56472580	0	+	2	gene_id "ENSMUSG00000035258.16"; transcript_id "ENSMUST00000231781.2"; gene_type "protein_coding"; gene_name "Abi3bp"; transcript_type "protein_coding"; transcript_name "Abi3bp-206"; exon_number 46; exon_id "ENSMUSE00000617984.2"; level 2; protein_id "ENSMUSP00000156096.2"; mgi_id "MGI:2444583"; tag "inferred_exon_combination"; tag "inferred_transcript_model"; tag "RNA_Seq_supported_partial"; tag "basic"; tag "Ensembl_canonical"; tag "GENCODE_Primary"; tag "appris_alternative_2"; havana_gene "OTTMUSG00000071572.1"; havana_transcript "OTTMUST00000173612.1";
chr16	HAVANA	exon	56472500	56472580	0	+	.	gene_id "ENSMUSG00000035258.16"; transcript_id "ENSMUST00000096012.11"; gene_type "protein_coding"; gene_name "Abi3bp"; transcript_type "protein_coding"; transcript_name "Abi3bp-202"; exon_number 21; exon_id "ENSMUSE00000617984.2"; level 2; protein_id "ENSMUSP00000093711.4"; transcript_support_level "1"; mgi_id "MGI:2444583"; tag "basic"; tag "appris_alternative_2"; tag "CCDS"; ccdsid "CCDS37361.1"; havana_gene "OTTMUSG00000071572.1"; havana_transcript "OTTMUST00000173257.1";
chr16	HAVANA	CDS	56472500	56472580	0	+	2	gene_id "ENSMUSG00000035258.16"; transcript_id "ENSMUST00000096012.11"; gene_type "protein_coding"; gene_name "Abi3bp"; transcript_type "protein_coding"; transcript_name "Abi3bp-202"; exon_number 21; exon_id "ENSMUSE00000617984.2"; level 2; protein_id "ENSMUSP00000093711.4"; transcript_support_level "1"; mgi_id "MGI:2444583"; tag "basic"; tag "appris_alternative_2"; tag "CCDS"; ccdsid "CCDS37361.1"; havana_gene "OTTMUSG00000071572.1"; havana_transcript "OTTMUST00000173257.1";
chr16	ENSEMBL_gcm37	exon	56472500	56472580	2.49786312272615	+	.	gene_id "ENSMUSG00000035258.16"; transcript_id "ENSMUSG00000035258.16_tx_100"; exon_id "chr16_56472500_56472580_+"; exonnum "41"; txlen "4913";
chr16	ENSEMBL_gcm37	exon	56472500	56472580	2.29148161906945	+	.	gene_id "ENSMUSG00000035258.16"; transcript_id "ENSMUSG00000035258.16_tx_107"; exon_id "chr16_56472500_56472580_+"; exonnum "42"; txlen "4970";
chr16	ENSEMBL_gcm37	exon	56472500	56472580	2.12866489600436	+	.	gene_id "ENSMUSG00000035258.16"; transcript_id "ENSMUSG00000035258.16_tx_112"; exon_id "chr16_56472500_56472580_+"; exonnum "12"; txlen "2933";
chr16	ENSEMBL_gcm37	exon	56472500	56472580	2.12866489600436	+	.	gene_id "ENSMUSG00000035258.16"; transcript_id "ENSMUSG00000035258.16_tx_113"; exon_id "chr16_56472500_56472580_+"; exonnum "13"; txlen "2993";
chr16	ENSEMBL_gcm37	exon	56472500	56472580	2.12866489600436	+	.	gene_id "ENSMUSG00000035258.16"; transcript_id "ENSMUSG00000035258.16_tx_114"; exon_id "chr16_56472500_56472580_+"; exonnum "14"; txlen "3041";
chr16	ENSEMBL_gcm37	exon	56472500	56472580	2.10564251334809	+	.	gene_id "ENSMUSG00000035258.16"; transcript_id "ENSMUSG00000035258.16_tx_117"; exon_id "chr16_56472500_56472580_+"; exonnum "45"; txlen "5156";
chr16	ENSEMBL_gcm37	exon	56472500	56472580	2.06039130294919	+	.	gene_id "ENSMUSG00000035258.16"; transcript_id "ENSMUSG00000035258.16_tx_122"; exon_id "chr16_56472500_56472580_+"; exonnum "43"; txlen "5048";
chr16	ENSEMBL_gcm37	exon	56472500	56472580	2.06039130294919	+	.	gene_id "ENSMUSG00000035258.16"; transcript_id "ENSMUSG00000035258.16_tx_123"; exon_id "chr16_56472500_56472580_+"; exonnum "44"; txlen "5108";
chr16	ENSEMBL_gcm37	exon	56472500	56472580	2.05238077134307	+	.	gene_id "ENSMUSG00000035258.16"; transcript_id "ENSMUSG00000035258.16_tx_125"; exon_id "chr16_56472500_56472580_+"; exonnum "44"; txlen "5081";
chr16	ENSEMBL_gcm37	exon	56472500	56472580	1.94990170842098	+	.	gene_id "ENSMUSG00000035258.16"; transcript_id "ENSMUSG00000035258.16_tx_135"; exon_id "chr16_56472500_56472580_+"; exonnum "44"; txlen "5084";
chr16	ENSEMBL_gcm37	exon	56472500	56472580	29.6184702214675	+	.	gene_id "ENSMUSG00000035258.16"; transcript_id "ENSMUSG00000035258.16_tx_14"; exon_id "chr16_56472500_56472580_+"; exonnum "46"; txlen "5216";
chr16	ENSEMBL_gcm37	exon	56472500	56472580	1.8305022146858	+	.	gene_id "ENSMUSG00000035258.16"; transcript_id "ENSMUSG00000035258.16_tx_141"; exon_id "chr16_56472500_56472580_+"; exonnum "43"; txlen "5027";
chr16	ENSEMBL_gcm37	exon	56472500	56472580	1.8305022146858	+	.	gene_id "ENSMUSG00000035258.16"; transcript_id "ENSMUSG00000035258.16_tx_142"; exon_id "chr16_56472500_56472580_+"; exonnum "43"; txlen "5021";
chr16	ENSEMBL_gcm37	exon	56472500	56472580	1.8305022146858	+	.	gene_id "ENSMUSG00000035258.16"; transcript_id "ENSMUSG00000035258.16_tx_144"; exon_id "chr16_56472500_56472580_+"; exonnum "41"; txlen "4919";
chr16	ENSEMBL_gcm37	exon	56472500	56472580	1.8305022146858	+	.	gene_id "ENSMUSG00000035258.16"; transcript_id "ENSMUSG00000035258.16_tx_146"; exon_id "chr16_56472500_56472580_+"; exonnum "41"; txlen "4913";
chr16	ENSEMBL_gcm37	exon	56472500	56472580	1.8305022146858	+	.	gene_id "ENSMUSG00000035258.16"; transcript_id "ENSMUSG00000035258.16_tx_148"; exon_id "chr16_56472500_56472580_+"; exonnum "43"; txlen "5036";
chr16	ENSEMBL_gcm37	exon	56472500	56472580	1.8305022146858	+	.	gene_id "ENSMUSG00000035258.16"; transcript_id "ENSMUSG00000035258.16_tx_150"; exon_id "chr16_56472500_56472580_+"; exonnum "42"; txlen "4976";
chr16	ENSEMBL_gcm37	exon	56472500	56472580	1.78166296475402	+	.	gene_id "ENSMUSG00000035258.16"; transcript_id "ENSMUSG00000035258.16_tx_153"; exon_id "chr16_56472500_56472580_+"; exonnum "44"; txlen "5042";
chr16	ENSEMBL_gcm37	exon	56472500	56472580	27.3357111766548	+	.	gene_id "ENSMUSG00000035258.16"; transcript_id "ENSMUSG00000035258.16_tx_16"; exon_id "chr16_56472500_56472580_+"; exonnum "44"; txlen "5108";
chr16	ENSEMBL_gcm37	exon	56472500	56472580	1.45790009169587	+	.	gene_id "ENSMUSG00000035258.16"; transcript_id "ENSMUSG00000035258.16_tx_161"; exon_id "chr16_56472500_56472580_+"; exonnum "23"; txlen "3695";
chr16	ENSEMBL_gcm37	exon	56472500	56472580	1.45790009169587	+	.	gene_id "ENSMUSG00000035258.16"; transcript_id "ENSMUSG00000035258.16_tx_162"; exon_id "chr16_56472500_56472580_+"; exonnum "25"; txlen "3803";
chr16	ENSEMBL_gcm37	exon	56472500	56472580	1.43029099122344	+	.	gene_id "ENSMUSG00000035258.16"; transcript_id "ENSMUSG00000035258.16_tx_163"; exon_id "chr16_56472500_56472580_+"; exonnum "43"; txlen "4952";
chr16	ENSEMBL_gcm37	exon	56472500	56472580	1.40463209685148	+	.	gene_id "ENSMUSG00000035258.16"; transcript_id "ENSMUSG00000035258.16_tx_164"; exon_id "chr16_56472500_56472580_+"; exonnum "44"; txlen "5039";
chr16	ENSEMBL_gcm37	exon	56472500	56472580	1.3861484965797	+	.	gene_id "ENSMUSG00000035258.16"; transcript_id "ENSMUSG00000035258.16_tx_165"; exon_id "chr16_56472500_56472580_+"; exonnum "41"; txlen "4844";
chr16	ENSEMBL_gcm37	exon	56472500	56472580	1.36285731776528	+	.	gene_id "ENSMUSG00000035258.16"; transcript_id "ENSMUSG00000035258.16_tx_166"; exon_id "chr16_56472500_56472580_+"; exonnum "43"; txlen "5030";
chr16	ENSEMBL_gcm37	exon	56472500	56472580	1.29370199752628	+	.	gene_id "ENSMUSG00000035258.16"; transcript_id "ENSMUSG00000035258.16_tx_169"; exon_id "chr16_56472500_56472580_+"; exonnum "24"; txlen "3755";
chr16	ENSEMBL_gcm37	exon	56472500	56472580	1.21748296615926	+	.	gene_id "ENSMUSG00000035258.16"; transcript_id "ENSMUSG00000035258.16_tx_171"; exon_id "chr16_56472500_56472580_+"; exonnum "43"; txlen "5018";
chr16	ENSEMBL_gcm37	exon	56472500	56472580	1.21350468673925	+	.	gene_id "ENSMUSG00000035258.16"; transcript_id "ENSMUSG00000035258.16_tx_172"; exon_id "chr16_56472500_56472580_+"; exonnum "42"; txlen "4958";
chr16	ENSEMBL_gcm37	exon	56472500	56472580	1.18002773144251	+	.	gene_id "ENSMUSG00000035258.16"; transcript_id "ENSMUSG00000035258.16_tx_174"; exon_id "chr16_56472500_56472580_+"; exonnum "43"; txlen "4964";
chr16	ENSEMBL_gcm37	exon	56472500	56472580	1.16328354151154	+	.	gene_id "ENSMUSG00000035258.16"; transcript_id "ENSMUSG00000035258.16_tx_176"; exon_id "chr16_56472500_56472580_+"; exonnum "20"; txlen "3518";
chr16	ENSEMBL_gcm37	exon	56472500	56472580	1.16328354151154	+	.	gene_id "ENSMUSG00000035258.16"; transcript_id "ENSMUSG00000035258.16_tx_177"; exon_id "chr16_56472500_56472580_+"; exonnum "21"; txlen "3578";
chr16	ENSEMBL_gcm37	exon	56472500	56472580	1.16328354151154	+	.	gene_id "ENSMUSG00000035258.16"; transcript_id "ENSMUSG00000035258.16_tx_178"; exon_id "chr16_56472500_56472580_+"; exonnum "22"; txlen "3626";
chr16	ENSEMBL_gcm37	exon	56472500	56472580	25.576986038616	+	.	gene_id "ENSMUSG00000035258.16"; transcript_id "ENSMUSG00000035258.16_tx_18"; exon_id "chr16_56472500_56472580_+"; exonnum "45"; txlen "5168";
chr16	ENSEMBL_gcm37	exon	56472500	56472580	1.10636366548825	+	.	gene_id "ENSMUSG00000035258.16"; transcript_id "ENSMUSG00000035258.16_tx_181"; exon_id "chr16_56472500_56472580_+"; exonnum "42"; txlen "4931";
chr16	ENSEMBL_gcm37	exon	56472500	56472580	1.08216442350023	+	.	gene_id "ENSMUSG00000035258.16"; transcript_id "ENSMUSG00000035258.16_tx_182"; exon_id "chr16_56472500_56472580_+"; exonnum "43"; txlen "4979";
chr16	ENSEMBL_gcm37	exon	56472500	56472580	0.938824242763332	+	.	gene_id "ENSMUSG00000035258.16"; transcript_id "ENSMUSG00000035258.16_tx_192"; exon_id "chr16_56472500_56472580_+"; exonnum "43"; txlen "5069";
chr16	ENSEMBL_gcm37	exon	56472500	56472580	0.938824242763332	+	.	gene_id "ENSMUSG00000035258.16"; transcript_id "ENSMUSG00000035258.16_tx_193"; exon_id "chr16_56472500_56472580_+"; exonnum "44"; txlen "5144";
chr16	ENSEMBL_gcm37	exon	56472500	56472580	0.938824242763332	+	.	gene_id "ENSMUSG00000035258.16"; transcript_id "ENSMUSG00000035258.16_tx_194"; exon_id "chr16_56472500_56472580_+"; exonnum "42"; txlen "5009";
chr16	ENSEMBL_gcm37	exon	56472500	56472580	0.938824242763332	+	.	gene_id "ENSMUSG00000035258.16"; transcript_id "ENSMUSG00000035258.16_tx_195"; exon_id "chr16_56472500_56472580_+"; exonnum "44"; txlen "5117";
chr16	ENSEMBL_gcm37	exon	56472500	56472580	0.938824242763332	+	.	gene_id "ENSMUSG00000035258.16"; transcript_id "ENSMUSG00000035258.16_tx_196"; exon_id "chr16_56472500_56472580_+"; exonnum "45"; txlen "5192";
chr16	ENSEMBL_gcm37	exon	56472500	56472580	0.938824242763332	+	.	gene_id "ENSMUSG00000035258.16"; transcript_id "ENSMUSG00000035258.16_tx_197"; exon_id "chr16_56472500_56472580_+"; exonnum "43"; txlen "5084";
chr16	ENSEMBL_gcm37	exon	56472500	56472580	0.860710041746916	+	.	gene_id "ENSMUSG00000035258.16"; transcript_id "ENSMUSG00000035258.16_tx_202"; exon_id "chr16_56472500_56472580_+"; exonnum "44"; txlen "5147";
chr16	ENSEMBL_gcm37	exon	56472500	56472580	0.860710041746916	+	.	gene_id "ENSMUSG00000035258.16"; transcript_id "ENSMUSG00000035258.16_tx_203"; exon_id "chr16_56472500_56472580_+"; exonnum "44"; txlen "5120";
chr16	ENSEMBL_gcm37	exon	56472500	56472580	0.860710041746916	+	.	gene_id "ENSMUSG00000035258.16"; transcript_id "ENSMUSG00000035258.16_tx_204"; exon_id "chr16_56472500_56472580_+"; exonnum "45"; txlen "5195";
chr16	ENSEMBL_gcm37	exon	56472500	56472580	0.860710041746916	+	.	gene_id "ENSMUSG00000035258.16"; transcript_id "ENSMUSG00000035258.16_tx_205"; exon_id "chr16_56472500_56472580_+"; exonnum "43"; txlen "5087";
chr16	ENSEMBL_gcm37	exon	56472500	56472580	0.810455570930376	+	.	gene_id "ENSMUSG00000035258.16"; transcript_id "ENSMUSG00000035258.16_tx_209"; exon_id "chr16_56472500_56472580_+"; exonnum "43"; txlen "5003";
chr16	ENSEMBL_gcm37	exon	56472500	56472580	0.788317383051717	+	.	gene_id "ENSMUSG00000035258.16"; transcript_id "ENSMUSG00000035258.16_tx_210"; exon_id "chr16_56472500_56472580_+"; exonnum "13"; txlen "2887";
chr16	ENSEMBL_gcm37	exon	56472500	56472580	0.788317383051717	+	.	gene_id "ENSMUSG00000035258.16"; transcript_id "ENSMUSG00000035258.16_tx_211"; exon_id "chr16_56472500_56472580_+"; exonnum "13"; txlen "2902";
chr16	ENSEMBL_gcm37	exon	56472500	56472580	0.788317383051717	+	.	gene_id "ENSMUSG00000035258.16"; transcript_id "ENSMUSG00000035258.16_tx_212"; exon_id "chr16_56472500_56472580_+"; exonnum "14"; txlen "2962";
chr16	ENSEMBL_gcm37	exon	56472500	56472580	0.788317383051717	+	.	gene_id "ENSMUSG00000035258.16"; transcript_id "ENSMUSG00000035258.16_tx_213"; exon_id "chr16_56472500_56472580_+"; exonnum "12"; txlen "2827";
chr16	ENSEMBL_gcm37	exon	56472500	56472580	0.788317383051717	+	.	gene_id "ENSMUSG00000035258.16"; transcript_id "ENSMUSG00000035258.16_tx_214"; exon_id "chr16_56472500_56472580_+"; exonnum "15"; txlen "3010";
chr16	ENSEMBL_gcm37	exon	56472500	56472580	0.788317383051717	+	.	gene_id "ENSMUSG00000035258.16"; transcript_id "ENSMUSG00000035258.16_tx_215"; exon_id "chr16_56472500_56472580_+"; exonnum "14"; txlen "2935";
chr16	ENSEMBL_gcm37	exon	56472500	56472580	0.770475349063486	+	.	gene_id "ENSMUSG00000035258.16"; transcript_id "ENSMUSG00000035258.16_tx_216"; exon_id "chr16_56472500_56472580_+"; exonnum "41"; txlen "4856";
chr16	ENSEMBL_gcm37	exon	56472500	56472580	0.761546403470911	+	.	gene_id "ENSMUSG00000035258.16"; transcript_id "ENSMUSG00000035258.16_tx_218"; exon_id "chr16_56472500_56472580_+"; exonnum "43"; txlen "5072";
chr16	ENSEMBL_gcm37	exon	56472500	56472580	20.4967497475977	+	.	gene_id "ENSMUSG00000035258.16"; transcript_id "ENSMUSG00000035258.16_tx_22"; exon_id "chr16_56472500_56472580_+"; exonnum "45"; txlen "5141";
chr16	ENSEMBL_gcm37	exon	56472500	56472580	18.2719105298999	+	.	gene_id "ENSMUSG00000035258.16"; transcript_id "ENSMUSG00000035258.16_tx_25"; exon_id "chr16_56472500_56472580_+"; exonnum "43"; txlen "5033";
chr16	ENSEMBL_gcm37	exon	56472500	56472580	16.779723362963	+	.	gene_id "ENSMUSG00000035258.16"; transcript_id "ENSMUSG00000035258.16_tx_29"; exon_id "chr16_56472500_56472580_+"; exonnum "44"; txlen "5093";
chr16	ENSEMBL_gcm37	exon	56472500	56472580	16.3572175673266	+	.	gene_id "ENSMUSG00000035258.16"; transcript_id "ENSMUSG00000035258.16_tx_31"; exon_id "chr16_56472500_56472580_+"; exonnum "45"; txlen "5153";
chr16	ENSEMBL_gcm37	exon	56472500	56472580	15.2189152093968	+	.	gene_id "ENSMUSG00000035258.16"; transcript_id "ENSMUSG00000035258.16_tx_33"; exon_id "chr16_56472500_56472580_+"; exonnum "43"; txlen "5045";
chr16	ENSEMBL_gcm37	exon	56472500	56472580	14.2153937016829	+	.	gene_id "ENSMUSG00000035258.16"; transcript_id "ENSMUSG00000035258.16_tx_39"; exon_id "chr16_56472500_56472580_+"; exonnum "44"; txlen "5105";
chr16	ENSEMBL_gcm37	exon	56472500	56472580	11.785710132745	+	.	gene_id "ENSMUSG00000035258.16"; transcript_id "ENSMUSG00000035258.16_tx_46"; exon_id "chr16_56472500_56472580_+"; exonnum "44"; txlen "5078";
chr16	ENSEMBL_gcm37	exon	56472500	56472580	10.9580128672489	+	.	gene_id "ENSMUSG00000035258.16"; transcript_id "ENSMUSG00000035258.16_tx_52"; exon_id "chr16_56472500_56472580_+"; exonnum "45"; txlen "5141";
chr16	ENSEMBL_gcm37	exon	56472500	56472580	10.7351249116017	+	.	gene_id "ENSMUSG00000035258.16"; transcript_id "ENSMUSG00000035258.16_tx_53"; exon_id "chr16_56472500_56472580_+"; exonnum "45"; txlen "5102";
chr16	ENSEMBL_gcm37	exon	56472500	56472580	10.4807468216986	+	.	gene_id "ENSMUSG00000035258.16"; transcript_id "ENSMUSG00000035258.16_tx_55"; exon_id "chr16_56472500_56472580_+"; exonnum "42"; txlen "4970";
chr16	ENSEMBL_gcm37	exon	56472500	56472580	10.0047521111414	+	.	gene_id "ENSMUSG00000035258.16"; transcript_id "ENSMUSG00000035258.16_tx_57"; exon_id "chr16_56472500_56472580_+"; exonnum "43"; txlen "4994";
chr16	ENSEMBL_gcm37	exon	56472500	56472580	8.7521117511707	+	.	gene_id "ENSMUSG00000035258.16"; transcript_id "ENSMUSG00000035258.16_tx_61"; exon_id "chr16_56472500_56472580_+"; exonnum "43"; txlen "5033";
chr16	ENSEMBL_gcm37	exon	56472500	56472580	8.6859386875816	+	.	gene_id "ENSMUSG00000035258.16"; transcript_id "ENSMUSG00000035258.16_tx_62"; exon_id "chr16_56472500_56472580_+"; exonnum "43"; txlen "5030";
chr16	ENSEMBL_gcm37	exon	56472500	56472580	8.3365903734162	+	.	gene_id "ENSMUSG00000035258.16"; transcript_id "ENSMUSG00000035258.16_tx_63"; exon_id "chr16_56472500_56472580_+"; exonnum "44"; txlen "5093";
chr16	ENSEMBL_gcm37	exon	56472500	56472580	8.2162891269746	+	.	gene_id "ENSMUSG00000035258.16"; transcript_id "ENSMUSG00000035258.16_tx_64"; exon_id "chr16_56472500_56472580_+"; exonnum "44"; txlen "5027";
chr16	ENSEMBL_gcm37	exon	56472500	56472580	7.38393985788965	+	.	gene_id "ENSMUSG00000035258.16"; transcript_id "ENSMUSG00000035258.16_tx_67"; exon_id "chr16_56472500_56472580_+"; exonnum "44"; txlen "5054";
chr16	ENSEMBL_gcm37	exon	56472500	56472580	6.8105163581469	+	.	gene_id "ENSMUSG00000035258.16"; transcript_id "ENSMUSG00000035258.16_tx_69"; exon_id "chr16_56472500_56472580_+"; exonnum "42"; txlen "4919";
chr16	ENSEMBL_gcm37	exon	56472500	56472580	4.38131621646379	+	.	gene_id "ENSMUSG00000035258.16"; transcript_id "ENSMUSG00000035258.16_tx_76"; exon_id "chr16_56472500_56472580_+"; exonnum "43"; txlen "4979";
chr16	ENSEMBL_gcm37	exon	56472500	56472580	4.14848931158948	+	.	gene_id "ENSMUSG00000035258.16"; transcript_id "ENSMUSG00000035258.16_tx_78"; exon_id "chr16_56472500_56472580_+"; exonnum "44"; txlen "5066";
chr16	ENSEMBL_gcm37	exon	56472500	56472580	4.06820150548542	+	.	gene_id "ENSMUSG00000035258.16"; transcript_id "ENSMUSG00000035258.16_tx_80"; exon_id "chr16_56472500_56472580_+"; exonnum "44"; txlen "5078";
chr16	ENSEMBL_gcm37	exon	56472500	56472580	3.91949267701981	+	.	gene_id "ENSMUSG00000035258.16"; transcript_id "ENSMUSG00000035258.16_tx_81"; exon_id "chr16_56472500_56472580_+"; exonnum "13"; txlen "3008";
chr16	ENSEMBL_gcm37	exon	56472500	56472580	3.91949267701981	+	.	gene_id "ENSMUSG00000035258.16"; transcript_id "ENSMUSG00000035258.16_tx_82"; exon_id "chr16_56472500_56472580_+"; exonnum "14"; txlen "3068";
chr16	ENSEMBL_gcm37	exon	56472500	56472580	3.91949267701981	+	.	gene_id "ENSMUSG00000035258.16"; transcript_id "ENSMUSG00000035258.16_tx_83"; exon_id "chr16_56472500_56472580_+"; exonnum "15"; txlen "3116";
chr16	ENSEMBL_gcm37	exon	56472500	56472580	3.48190558685396	+	.	gene_id "ENSMUSG00000035258.16"; transcript_id "ENSMUSG00000035258.16_tx_87"; exon_id "chr16_56472500_56472580_+"; exonnum "44"; txlen "5084";
chr16	ENSEMBL_gcm37	exon	56472500	56472580	3.23333660470369	+	.	gene_id "ENSMUSG00000035258.16"; transcript_id "ENSMUSG00000035258.16_tx_89"; exon_id "chr16_56472500_56472580_+"; exonnum "42"; txlen "4976";
chr16	ENSEMBL_gcm37	exon	56472500	56472580	2.90612603036357	+	.	gene_id "ENSMUSG00000035258.16"; transcript_id "ENSMUSG00000035258.16_tx_92"; exon_id "chr16_56472500_56472580_+"; exonnum "44"; txlen "5027";
chr16	ENSEMBL_gcm37	exon	56472500	56472580	2.63310755804575	+	.	gene_id "ENSMUSG00000035258.16"; transcript_id "ENSMUSG00000035258.16_tx_94"; exon_id "chr16_56472500_56472580_+"; exonnum "43"; txlen "5036";
chr16	ENSEMBL_gcm37	exon	56472500	56472580	2.62398976564092	+	.	gene_id "ENSMUSG00000035258.16"; transcript_id "ENSMUSG00000035258.16_tx_95"; exon_id "chr16_56472500_56472580_+"; exonnum "42"; txlen "4919";
chr16	ENSEMBL_gcm37	exon	56472500	56472580	2.49786312272615	+	.	gene_id "ENSMUSG00000035258.16"; transcript_id "ENSMUSG00000035258.16_tx_99"; exon_id "chr16_56472500_56472580_+"; exonnum "43"; txlen "5021";
chr16	HAVANA	exon	56474365	56474442	0	+	.	gene_id "ENSMUSG00000035258.16"; transcript_id "ENSMUST00000231832.2"; gene_type "protein_coding"; gene_name "Abi3bp"; transcript_type "protein_coding"; transcript_name "Abi3bp-207"; exon_number 14; exon_id "ENSMUSE00000617983.2"; level 2; protein_id "ENSMUSP00000156155.2"; mgi_id "MGI:2444583"; tag "basic"; tag "appris_alternative_2"; havana_gene "OTTMUSG00000071572.1"; havana_transcript "OTTMUST00000173252.1";
chr16	HAVANA	CDS	56474365	56474442	0	+	2	gene_id "ENSMUSG00000035258.16"; transcript_id "ENSMUST00000231832.2"; gene_type "protein_coding"; gene_name "Abi3bp"; transcript_type "protein_coding"; transcript_name "Abi3bp-207"; exon_number 14; exon_id "ENSMUSE00000617983.2"; level 2; protein_id "ENSMUSP00000156155.2"; mgi_id "MGI:2444583"; tag "basic"; tag "appris_alternative_2"; havana_gene "OTTMUSG00000071572.1"; havana_transcript "OTTMUST00000173252.1";
chr16	HAVANA	exon	56474365	56474442	0	+	.	gene_id "ENSMUSG00000035258.16"; transcript_id "ENSMUST00000096013.11"; gene_type "protein_coding"; gene_name "Abi3bp"; transcript_type "protein_coding"; transcript_name "Abi3bp-203"; exon_number 24; exon_id "ENSMUSE00000617983.2"; level 2; protein_id "ENSMUSP00000093712.4"; transcript_support_level "1"; mgi_id "MGI:2444583"; tag "basic"; tag "appris_alternative_2"; tag "CCDS"; ccdsid "CCDS37360.1"; havana_gene "OTTMUSG00000071572.1"; havana_transcript "OTTMUST00000173253.1";
chr16	HAVANA	CDS	56474365	56474442	0	+	2	gene_id "ENSMUSG00000035258.16"; transcript_id "ENSMUST00000096013.11"; gene_type "protein_coding"; gene_name "Abi3bp"; transcript_type "protein_coding"; transcript_name "Abi3bp-203"; exon_number 24; exon_id "ENSMUSE00000617983.2"; level 2; protein_id "ENSMUSP00000093712.4"; transcript_support_level "1"; mgi_id "MGI:2444583"; tag "basic"; tag "appris_alternative_2"; tag "CCDS"; ccdsid "CCDS37360.1"; havana_gene "OTTMUSG00000071572.1"; havana_transcript "OTTMUST00000173253.1";
chr16	HAVANA	exon	56474365	56474442	0	+	.	gene_id "ENSMUSG00000035258.16"; transcript_id "ENSMUST00000048471.15"; gene_type "protein_coding"; gene_name "Abi3bp"; transcript_type "protein_coding"; transcript_name "Abi3bp-201"; exon_number 27; exon_id "ENSMUSE00000617983.2"; level 2; protein_id "ENSMUSP00000036257.8"; transcript_support_level "1"; mgi_id "MGI:2444583"; tag "basic"; tag "appris_principal_2"; tag "CCDS"; ccdsid "CCDS37359.1"; havana_gene "OTTMUSG00000071572.1"; havana_transcript "OTTMUST00000173254.1";
chr16	HAVANA	CDS	56474365	56474442	0	+	2	gene_id "ENSMUSG00000035258.16"; transcript_id "ENSMUST00000048471.15"; gene_type "protein_coding"; gene_name "Abi3bp"; transcript_type "protein_coding"; transcript_name "Abi3bp-201"; exon_number 27; exon_id "ENSMUSE00000617983.2"; level 2; protein_id "ENSMUSP00000036257.8"; transcript_support_level "1"; mgi_id "MGI:2444583"; tag "basic"; tag "appris_principal_2"; tag "CCDS"; ccdsid "CCDS37359.1"; havana_gene "OTTMUSG00000071572.1"; havana_transcript "OTTMUST00000173254.1";
chr16	HAVANA	exon	56474365	56474442	0	+	.	gene_id "ENSMUSG00000035258.16"; transcript_id "ENSMUST00000231870.2"; gene_type "protein_coding"; gene_name "Abi3bp"; transcript_type "protein_coding"; transcript_name "Abi3bp-208"; exon_number 23; exon_id "ENSMUSE00000617983.2"; level 2; protein_id "ENSMUSP00000156180.2"; mgi_id "MGI:2444583"; tag "basic"; tag "appris_alternative_2"; havana_gene "OTTMUSG00000071572.1"; havana_transcript "OTTMUST00000173255.1";
chr16	HAVANA	CDS	56474365	56474442	0	+	2	gene_id "ENSMUSG00000035258.16"; transcript_id "ENSMUST00000231870.2"; gene_type "protein_coding"; gene_name "Abi3bp"; transcript_type "protein_coding"; transcript_name "Abi3bp-208"; exon_number 23; exon_id "ENSMUSE00000617983.2"; level 2; protein_id "ENSMUSP00000156180.2"; mgi_id "MGI:2444583"; tag "basic"; tag "appris_alternative_2"; havana_gene "OTTMUSG00000071572.1"; havana_transcript "OTTMUST00000173255.1";
chr16	HAVANA	exon	56474365	56474442	0	+	.	gene_id "ENSMUSG00000035258.16"; transcript_id "ENSMUST00000171000.3"; gene_type "protein_coding"; gene_name "Abi3bp"; transcript_type "protein_coding"; transcript_name "Abi3bp-204"; exon_number 15; exon_id "ENSMUSE00000617983.2"; level 2; protein_id "ENSMUSP00000128818.2"; transcript_support_level "1"; mgi_id "MGI:2444583"; tag "basic"; tag "appris_alternative_2"; tag "CCDS"; ccdsid "CCDS37362.1"; havana_gene "OTTMUSG00000071572.1"; havana_transcript "OTTMUST00000173256.1";
chr16	HAVANA	CDS	56474365	56474442	0	+	2	gene_id "ENSMUSG00000035258.16"; transcript_id "ENSMUST00000171000.3"; gene_type "protein_coding"; gene_name "Abi3bp"; transcript_type "protein_coding"; transcript_name "Abi3bp-204"; exon_number 15; exon_id "ENSMUSE00000617983.2"; level 2; protein_id "ENSMUSP00000128818.2"; transcript_support_level "1"; mgi_id "MGI:2444583"; tag "basic"; tag "appris_alternative_2"; tag "CCDS"; ccdsid "CCDS37362.1"; havana_gene "OTTMUSG00000071572.1"; havana_transcript "OTTMUST00000173256.1";
chr16	HAVANA	exon	56474365	56474442	0	+	.	gene_id "ENSMUSG00000035258.16"; transcript_id "ENSMUST00000231781.2"; gene_type "protein_coding"; gene_name "Abi3bp"; transcript_type "protein_coding"; transcript_name "Abi3bp-206"; exon_number 47; exon_id "ENSMUSE00000617983.2"; level 2; protein_id "ENSMUSP00000156096.2"; mgi_id "MGI:2444583"; tag "inferred_exon_combination"; tag "inferred_transcript_model"; tag "RNA_Seq_supported_partial"; tag "basic"; tag "Ensembl_canonical"; tag "GENCODE_Primary"; tag "appris_alternative_2"; havana_gene "OTTMUSG00000071572.1"; havana_transcript "OTTMUST00000173612.1";
chr16	HAVANA	CDS	56474365	56474442	0	+	2	gene_id "ENSMUSG00000035258.16"; transcript_id "ENSMUST00000231781.2"; gene_type "protein_coding"; gene_name "Abi3bp"; transcript_type "protein_coding"; transcript_name "Abi3bp-206"; exon_number 47; exon_id "ENSMUSE00000617983.2"; level 2; protein_id "ENSMUSP00000156096.2"; mgi_id "MGI:2444583"; tag "inferred_exon_combination"; tag "inferred_transcript_model"; tag "RNA_Seq_supported_partial"; tag "basic"; tag "Ensembl_canonical"; tag "GENCODE_Primary"; tag "appris_alternative_2"; havana_gene "OTTMUSG00000071572.1"; havana_transcript "OTTMUST00000173612.1";
chr16	HAVANA	exon	56474365	56474442	0	+	.	gene_id "ENSMUSG00000035258.16"; transcript_id "ENSMUST00000096012.11"; gene_type "protein_coding"; gene_name "Abi3bp"; transcript_type "protein_coding"; transcript_name "Abi3bp-202"; exon_number 22; exon_id "ENSMUSE00000617983.2"; level 2; protein_id "ENSMUSP00000093711.4"; transcript_support_level "1"; mgi_id "MGI:2444583"; tag "basic"; tag "appris_alternative_2"; tag "CCDS"; ccdsid "CCDS37361.1"; havana_gene "OTTMUSG00000071572.1"; havana_transcript "OTTMUST00000173257.1";
chr16	HAVANA	CDS	56474365	56474442	0	+	2	gene_id "ENSMUSG00000035258.16"; transcript_id "ENSMUST00000096012.11"; gene_type "protein_coding"; gene_name "Abi3bp"; transcript_type "protein_coding"; transcript_name "Abi3bp-202"; exon_number 22; exon_id "ENSMUSE00000617983.2"; level 2; protein_id "ENSMUSP00000093711.4"; transcript_support_level "1"; mgi_id "MGI:2444583"; tag "basic"; tag "appris_alternative_2"; tag "CCDS"; ccdsid "CCDS37361.1"; havana_gene "OTTMUSG00000071572.1"; havana_transcript "OTTMUST00000173257.1";
chr16	ENSEMBL_gcm37	exon	56474365	56474442	2.49786312272615	+	.	gene_id "ENSMUSG00000035258.16"; transcript_id "ENSMUSG00000035258.16_tx_100"; exon_id "chr16_56474365_56474442_+"; exonnum "42"; txlen "4913";
chr16	ENSEMBL_gcm37	exon	56474365	56474442	2.29148161906945	+	.	gene_id "ENSMUSG00000035258.16"; transcript_id "ENSMUSG00000035258.16_tx_107"; exon_id "chr16_56474365_56474442_+"; exonnum "43"; txlen "4970";
chr16	ENSEMBL_gcm37	exon	56474365	56474442	2.12866489600436	+	.	gene_id "ENSMUSG00000035258.16"; transcript_id "ENSMUSG00000035258.16_tx_112"; exon_id "chr16_56474365_56474442_+"; exonnum "13"; txlen "2933";
chr16	ENSEMBL_gcm37	exon	56474365	56474442	2.12866489600436	+	.	gene_id "ENSMUSG00000035258.16"; transcript_id "ENSMUSG00000035258.16_tx_113"; exon_id "chr16_56474365_56474442_+"; exonnum "14"; txlen "2993";
chr16	ENSEMBL_gcm37	exon	56474365	56474442	2.12866489600436	+	.	gene_id "ENSMUSG00000035258.16"; transcript_id "ENSMUSG00000035258.16_tx_114"; exon_id "chr16_56474365_56474442_+"; exonnum "15"; txlen "3041";
chr16	ENSEMBL_gcm37	exon	56474365	56474442	2.10564251334809	+	.	gene_id "ENSMUSG00000035258.16"; transcript_id "ENSMUSG00000035258.16_tx_117"; exon_id "chr16_56474365_56474442_+"; exonnum "46"; txlen "5156";
chr16	ENSEMBL_gcm37	exon	56474365	56474442	2.06039130294919	+	.	gene_id "ENSMUSG00000035258.16"; transcript_id "ENSMUSG00000035258.16_tx_122"; exon_id "chr16_56474365_56474442_+"; exonnum "44"; txlen "5048";
chr16	ENSEMBL_gcm37	exon	56474365	56474442	2.06039130294919	+	.	gene_id "ENSMUSG00000035258.16"; transcript_id "ENSMUSG00000035258.16_tx_123"; exon_id "chr16_56474365_56474442_+"; exonnum "45"; txlen "5108";
chr16	ENSEMBL_gcm37	exon	56474365	56474442	2.05238077134307	+	.	gene_id "ENSMUSG00000035258.16"; transcript_id "ENSMUSG00000035258.16_tx_125"; exon_id "chr16_56474365_56474442_+"; exonnum "45"; txlen "5081";
chr16	ENSEMBL_gcm37	exon	56474365	56474442	1.94990170842098	+	.	gene_id "ENSMUSG00000035258.16"; transcript_id "ENSMUSG00000035258.16_tx_135"; exon_id "chr16_56474365_56474442_+"; exonnum "45"; txlen "5084";
chr16	ENSEMBL_gcm37	exon	56474365	56474442	29.6184702214675	+	.	gene_id "ENSMUSG00000035258.16"; transcript_id "ENSMUSG00000035258.16_tx_14"; exon_id "chr16_56474365_56474442_+"; exonnum "47"; txlen "5216";
chr16	ENSEMBL_gcm37	exon	56474365	56474442	1.8305022146858	+	.	gene_id "ENSMUSG00000035258.16"; transcript_id "ENSMUSG00000035258.16_tx_141"; exon_id "chr16_56474365_56474442_+"; exonnum "44"; txlen "5027";
chr16	ENSEMBL_gcm37	exon	56474365	56474442	1.8305022146858	+	.	gene_id "ENSMUSG00000035258.16"; transcript_id "ENSMUSG00000035258.16_tx_142"; exon_id "chr16_56474365_56474442_+"; exonnum "44"; txlen "5021";
chr16	ENSEMBL_gcm37	exon	56474365	56474442	1.8305022146858	+	.	gene_id "ENSMUSG00000035258.16"; transcript_id "ENSMUSG00000035258.16_tx_144"; exon_id "chr16_56474365_56474442_+"; exonnum "42"; txlen "4919";
chr16	ENSEMBL_gcm37	exon	56474365	56474442	1.8305022146858	+	.	gene_id "ENSMUSG00000035258.16"; transcript_id "ENSMUSG00000035258.16_tx_146"; exon_id "chr16_56474365_56474442_+"; exonnum "42"; txlen "4913";
chr16	ENSEMBL_gcm37	exon	56474365	56474442	1.8305022146858	+	.	gene_id "ENSMUSG00000035258.16"; transcript_id "ENSMUSG00000035258.16_tx_148"; exon_id "chr16_56474365_56474442_+"; exonnum "44"; txlen "5036";
chr16	ENSEMBL_gcm37	exon	56474365	56474442	1.8305022146858	+	.	gene_id "ENSMUSG00000035258.16"; transcript_id "ENSMUSG00000035258.16_tx_150"; exon_id "chr16_56474365_56474442_+"; exonnum "43"; txlen "4976";
chr16	ENSEMBL_gcm37	exon	56474365	56474442	1.78166296475402	+	.	gene_id "ENSMUSG00000035258.16"; transcript_id "ENSMUSG00000035258.16_tx_153"; exon_id "chr16_56474365_56474442_+"; exonnum "45"; txlen "5042";
chr16	ENSEMBL_gcm37	exon	56474365	56474442	27.3357111766548	+	.	gene_id "ENSMUSG00000035258.16"; transcript_id "ENSMUSG00000035258.16_tx_16"; exon_id "chr16_56474365_56474442_+"; exonnum "45"; txlen "5108";
chr16	ENSEMBL_gcm37	exon	56474365	56474442	1.45790009169587	+	.	gene_id "ENSMUSG00000035258.16"; transcript_id "ENSMUSG00000035258.16_tx_161"; exon_id "chr16_56474365_56474442_+"; exonnum "24"; txlen "3695";
chr16	ENSEMBL_gcm37	exon	56474365	56474442	1.45790009169587	+	.	gene_id "ENSMUSG00000035258.16"; transcript_id "ENSMUSG00000035258.16_tx_162"; exon_id "chr16_56474365_56474442_+"; exonnum "26"; txlen "3803";
chr16	ENSEMBL_gcm37	exon	56474365	56474442	1.43029099122344	+	.	gene_id "ENSMUSG00000035258.16"; transcript_id "ENSMUSG00000035258.16_tx_163"; exon_id "chr16_56474365_56474442_+"; exonnum "44"; txlen "4952";
chr16	ENSEMBL_gcm37	exon	56474365	56474442	1.40463209685148	+	.	gene_id "ENSMUSG00000035258.16"; transcript_id "ENSMUSG00000035258.16_tx_164"; exon_id "chr16_56474365_56474442_+"; exonnum "45"; txlen "5039";
chr16	ENSEMBL_gcm37	exon	56474365	56474442	1.3861484965797	+	.	gene_id "ENSMUSG00000035258.16"; transcript_id "ENSMUSG00000035258.16_tx_165"; exon_id "chr16_56474365_56474442_+"; exonnum "42"; txlen "4844";
chr16	ENSEMBL_gcm37	exon	56474365	56474442	1.36285731776528	+	.	gene_id "ENSMUSG00000035258.16"; transcript_id "ENSMUSG00000035258.16_tx_166"; exon_id "chr16_56474365_56474442_+"; exonnum "44"; txlen "5030";
chr16	ENSEMBL_gcm37	exon	56474365	56474442	1.29370199752628	+	.	gene_id "ENSMUSG00000035258.16"; transcript_id "ENSMUSG00000035258.16_tx_169"; exon_id "chr16_56474365_56474442_+"; exonnum "25"; txlen "3755";
chr16	ENSEMBL_gcm37	exon	56474365	56474442	1.21748296615926	+	.	gene_id "ENSMUSG00000035258.16"; transcript_id "ENSMUSG00000035258.16_tx_171"; exon_id "chr16_56474365_56474442_+"; exonnum "44"; txlen "5018";
chr16	ENSEMBL_gcm37	exon	56474365	56474442	1.21350468673925	+	.	gene_id "ENSMUSG00000035258.16"; transcript_id "ENSMUSG00000035258.16_tx_172"; exon_id "chr16_56474365_56474442_+"; exonnum "43"; txlen "4958";
chr16	ENSEMBL_gcm37	exon	56474365	56474442	1.18002773144251	+	.	gene_id "ENSMUSG00000035258.16"; transcript_id "ENSMUSG00000035258.16_tx_174"; exon_id "chr16_56474365_56474442_+"; exonnum "44"; txlen "4964";
chr16	ENSEMBL_gcm37	exon	56474365	56474442	1.16328354151154	+	.	gene_id "ENSMUSG00000035258.16"; transcript_id "ENSMUSG00000035258.16_tx_176"; exon_id "chr16_56474365_56474442_+"; exonnum "21"; txlen "3518";
chr16	ENSEMBL_gcm37	exon	56474365	56474442	1.16328354151154	+	.	gene_id "ENSMUSG00000035258.16"; transcript_id "ENSMUSG00000035258.16_tx_177"; exon_id "chr16_56474365_56474442_+"; exonnum "22"; txlen "3578";
chr16	ENSEMBL_gcm37	exon	56474365	56474442	1.16328354151154	+	.	gene_id "ENSMUSG00000035258.16"; transcript_id "ENSMUSG00000035258.16_tx_178"; exon_id "chr16_56474365_56474442_+"; exonnum "23"; txlen "3626";
chr16	ENSEMBL_gcm37	exon	56474365	56474442	25.576986038616	+	.	gene_id "ENSMUSG00000035258.16"; transcript_id "ENSMUSG00000035258.16_tx_18"; exon_id "chr16_56474365_56474442_+"; exonnum "46"; txlen "5168";
chr16	ENSEMBL_gcm37	exon	56474365	56474442	1.10636366548825	+	.	gene_id "ENSMUSG00000035258.16"; transcript_id "ENSMUSG00000035258.16_tx_181"; exon_id "chr16_56474365_56474442_+"; exonnum "43"; txlen "4931";
chr16	ENSEMBL_gcm37	exon	56474365	56474442	1.08216442350023	+	.	gene_id "ENSMUSG00000035258.16"; transcript_id "ENSMUSG00000035258.16_tx_182"; exon_id "chr16_56474365_56474442_+"; exonnum "44"; txlen "4979";
chr16	ENSEMBL_gcm37	exon	56474365	56474442	0.938824242763332	+	.	gene_id "ENSMUSG00000035258.16"; transcript_id "ENSMUSG00000035258.16_tx_192"; exon_id "chr16_56474365_56474442_+"; exonnum "44"; txlen "5069";
chr16	ENSEMBL_gcm37	exon	56474365	56474442	0.938824242763332	+	.	gene_id "ENSMUSG00000035258.16"; transcript_id "ENSMUSG00000035258.16_tx_193"; exon_id "chr16_56474365_56474442_+"; exonnum "45"; txlen "5144";
chr16	ENSEMBL_gcm37	exon	56474365	56474442	0.938824242763332	+	.	gene_id "ENSMUSG00000035258.16"; transcript_id "ENSMUSG00000035258.16_tx_194"; exon_id "chr16_56474365_56474442_+"; exonnum "43"; txlen "5009";
chr16	ENSEMBL_gcm37	exon	56474365	56474442	0.938824242763332	+	.	gene_id "ENSMUSG00000035258.16"; transcript_id "ENSMUSG00000035258.16_tx_195"; exon_id "chr16_56474365_56474442_+"; exonnum "45"; txlen "5117";
chr16	ENSEMBL_gcm37	exon	56474365	56474442	0.938824242763332	+	.	gene_id "ENSMUSG00000035258.16"; transcript_id "ENSMUSG00000035258.16_tx_196"; exon_id "chr16_56474365_56474442_+"; exonnum "46"; txlen "5192";
chr16	ENSEMBL_gcm37	exon	56474365	56474442	0.938824242763332	+	.	gene_id "ENSMUSG00000035258.16"; transcript_id "ENSMUSG00000035258.16_tx_197"; exon_id "chr16_56474365_56474442_+"; exonnum "44"; txlen "5084";
chr16	ENSEMBL_gcm37	exon	56474365	56474442	0.860710041746916	+	.	gene_id "ENSMUSG00000035258.16"; transcript_id "ENSMUSG00000035258.16_tx_202"; exon_id "chr16_56474365_56474442_+"; exonnum "45"; txlen "5147";
chr16	ENSEMBL_gcm37	exon	56474365	56474442	0.860710041746916	+	.	gene_id "ENSMUSG00000035258.16"; transcript_id "ENSMUSG00000035258.16_tx_203"; exon_id "chr16_56474365_56474442_+"; exonnum "45"; txlen "5120";
chr16	ENSEMBL_gcm37	exon	56474365	56474442	0.860710041746916	+	.	gene_id "ENSMUSG00000035258.16"; transcript_id "ENSMUSG00000035258.16_tx_204"; exon_id "chr16_56474365_56474442_+"; exonnum "46"; txlen "5195";
chr16	ENSEMBL_gcm37	exon	56474365	56474442	0.860710041746916	+	.	gene_id "ENSMUSG00000035258.16"; transcript_id "ENSMUSG00000035258.16_tx_205"; exon_id "chr16_56474365_56474442_+"; exonnum "44"; txlen "5087";
chr16	ENSEMBL_gcm37	exon	56474365	56474442	0.810455570930376	+	.	gene_id "ENSMUSG00000035258.16"; transcript_id "ENSMUSG00000035258.16_tx_209"; exon_id "chr16_56474365_56474442_+"; exonnum "44"; txlen "5003";
chr16	ENSEMBL_gcm37	exon	56474365	56474442	0.788317383051717	+	.	gene_id "ENSMUSG00000035258.16"; transcript_id "ENSMUSG00000035258.16_tx_210"; exon_id "chr16_56474365_56474442_+"; exonnum "14"; txlen "2887";
chr16	ENSEMBL_gcm37	exon	56474365	56474442	0.788317383051717	+	.	gene_id "ENSMUSG00000035258.16"; transcript_id "ENSMUSG00000035258.16_tx_211"; exon_id "chr16_56474365_56474442_+"; exonnum "14"; txlen "2902";
chr16	ENSEMBL_gcm37	exon	56474365	56474442	0.788317383051717	+	.	gene_id "ENSMUSG00000035258.16"; transcript_id "ENSMUSG00000035258.16_tx_212"; exon_id "chr16_56474365_56474442_+"; exonnum "15"; txlen "2962";
chr16	ENSEMBL_gcm37	exon	56474365	56474442	0.788317383051717	+	.	gene_id "ENSMUSG00000035258.16"; transcript_id "ENSMUSG00000035258.16_tx_213"; exon_id "chr16_56474365_56474442_+"; exonnum "13"; txlen "2827";
chr16	ENSEMBL_gcm37	exon	56474365	56474442	0.788317383051717	+	.	gene_id "ENSMUSG00000035258.16"; transcript_id "ENSMUSG00000035258.16_tx_214"; exon_id "chr16_56474365_56474442_+"; exonnum "16"; txlen "3010";
chr16	ENSEMBL_gcm37	exon	56474365	56474442	0.788317383051717	+	.	gene_id "ENSMUSG00000035258.16"; transcript_id "ENSMUSG00000035258.16_tx_215"; exon_id "chr16_56474365_56474442_+"; exonnum "15"; txlen "2935";
chr16	ENSEMBL_gcm37	exon	56474365	56474442	0.770475349063486	+	.	gene_id "ENSMUSG00000035258.16"; transcript_id "ENSMUSG00000035258.16_tx_216"; exon_id "chr16_56474365_56474442_+"; exonnum "42"; txlen "4856";
chr16	ENSEMBL_gcm37	exon	56474365	56474442	0.761546403470911	+	.	gene_id "ENSMUSG00000035258.16"; transcript_id "ENSMUSG00000035258.16_tx_218"; exon_id "chr16_56474365_56474442_+"; exonnum "44"; txlen "5072";
chr16	ENSEMBL_gcm37	exon	56474365	56474442	20.4967497475977	+	.	gene_id "ENSMUSG00000035258.16"; transcript_id "ENSMUSG00000035258.16_tx_22"; exon_id "chr16_56474365_56474442_+"; exonnum "46"; txlen "5141";
chr16	ENSEMBL_gcm37	exon	56474365	56474442	18.2719105298999	+	.	gene_id "ENSMUSG00000035258.16"; transcript_id "ENSMUSG00000035258.16_tx_25"; exon_id "chr16_56474365_56474442_+"; exonnum "44"; txlen "5033";
chr16	ENSEMBL_gcm37	exon	56474365	56474442	16.779723362963	+	.	gene_id "ENSMUSG00000035258.16"; transcript_id "ENSMUSG00000035258.16_tx_29"; exon_id "chr16_56474365_56474442_+"; exonnum "45"; txlen "5093";
chr16	ENSEMBL_gcm37	exon	56474365	56474442	16.3572175673266	+	.	gene_id "ENSMUSG00000035258.16"; transcript_id "ENSMUSG00000035258.16_tx_31"; exon_id "chr16_56474365_56474442_+"; exonnum "46"; txlen "5153";
chr16	ENSEMBL_gcm37	exon	56474365	56474442	15.2189152093968	+	.	gene_id "ENSMUSG00000035258.16"; transcript_id "ENSMUSG00000035258.16_tx_33"; exon_id "chr16_56474365_56474442_+"; exonnum "44"; txlen "5045";
chr16	ENSEMBL_gcm37	exon	56474365	56474442	14.2153937016829	+	.	gene_id "ENSMUSG00000035258.16"; transcript_id "ENSMUSG00000035258.16_tx_39"; exon_id "chr16_56474365_56474442_+"; exonnum "45"; txlen "5105";
chr16	ENSEMBL_gcm37	exon	56474365	56474442	11.785710132745	+	.	gene_id "ENSMUSG00000035258.16"; transcript_id "ENSMUSG00000035258.16_tx_46"; exon_id "chr16_56474365_56474442_+"; exonnum "45"; txlen "5078";
chr16	ENSEMBL_gcm37	exon	56474365	56474442	10.9580128672489	+	.	gene_id "ENSMUSG00000035258.16"; transcript_id "ENSMUSG00000035258.16_tx_52"; exon_id "chr16_56474365_56474442_+"; exonnum "46"; txlen "5141";
chr16	ENSEMBL_gcm37	exon	56474365	56474442	10.7351249116017	+	.	gene_id "ENSMUSG00000035258.16"; transcript_id "ENSMUSG00000035258.16_tx_53"; exon_id "chr16_56474365_56474442_+"; exonnum "46"; txlen "5102";
chr16	ENSEMBL_gcm37	exon	56474365	56474442	10.4807468216986	+	.	gene_id "ENSMUSG00000035258.16"; transcript_id "ENSMUSG00000035258.16_tx_55"; exon_id "chr16_56474365_56474442_+"; exonnum "43"; txlen "4970";
chr16	ENSEMBL_gcm37	exon	56474365	56474442	10.0047521111414	+	.	gene_id "ENSMUSG00000035258.16"; transcript_id "ENSMUSG00000035258.16_tx_57"; exon_id "chr16_56474365_56474442_+"; exonnum "44"; txlen "4994";
chr16	ENSEMBL_gcm37	exon	56474365	56474442	8.7521117511707	+	.	gene_id "ENSMUSG00000035258.16"; transcript_id "ENSMUSG00000035258.16_tx_61"; exon_id "chr16_56474365_56474442_+"; exonnum "44"; txlen "5033";
chr16	ENSEMBL_gcm37	exon	56474365	56474442	8.6859386875816	+	.	gene_id "ENSMUSG00000035258.16"; transcript_id "ENSMUSG00000035258.16_tx_62"; exon_id "chr16_56474365_56474442_+"; exonnum "44"; txlen "5030";
chr16	ENSEMBL_gcm37	exon	56474365	56474442	8.3365903734162	+	.	gene_id "ENSMUSG00000035258.16"; transcript_id "ENSMUSG00000035258.16_tx_63"; exon_id "chr16_56474365_56474442_+"; exonnum "45"; txlen "5093";
chr16	ENSEMBL_gcm37	exon	56474365	56474442	8.2162891269746	+	.	gene_id "ENSMUSG00000035258.16"; transcript_id "ENSMUSG00000035258.16_tx_64"; exon_id "chr16_56474365_56474442_+"; exonnum "45"; txlen "5027";
chr16	ENSEMBL_gcm37	exon	56474365	56474442	7.38393985788965	+	.	gene_id "ENSMUSG00000035258.16"; transcript_id "ENSMUSG00000035258.16_tx_67"; exon_id "chr16_56474365_56474442_+"; exonnum "45"; txlen "5054";
chr16	ENSEMBL_gcm37	exon	56474365	56474442	6.8105163581469	+	.	gene_id "ENSMUSG00000035258.16"; transcript_id "ENSMUSG00000035258.16_tx_69"; exon_id "chr16_56474365_56474442_+"; exonnum "43"; txlen "4919";
chr16	ENSEMBL_gcm37	exon	56474365	56474442	4.38131621646379	+	.	gene_id "ENSMUSG00000035258.16"; transcript_id "ENSMUSG00000035258.16_tx_76"; exon_id "chr16_56474365_56474442_+"; exonnum "44"; txlen "4979";
chr16	ENSEMBL_gcm37	exon	56474365	56474442	4.14848931158948	+	.	gene_id "ENSMUSG00000035258.16"; transcript_id "ENSMUSG00000035258.16_tx_78"; exon_id "chr16_56474365_56474442_+"; exonnum "45"; txlen "5066";
chr16	ENSEMBL_gcm37	exon	56474365	56474442	4.06820150548542	+	.	gene_id "ENSMUSG00000035258.16"; transcript_id "ENSMUSG00000035258.16_tx_80"; exon_id "chr16_56474365_56474442_+"; exonnum "45"; txlen "5078";
chr16	ENSEMBL_gcm37	exon	56474365	56474442	3.91949267701981	+	.	gene_id "ENSMUSG00000035258.16"; transcript_id "ENSMUSG00000035258.16_tx_81"; exon_id "chr16_56474365_56474442_+"; exonnum "14"; txlen "3008";
chr16	ENSEMBL_gcm37	exon	56474365	56474442	3.91949267701981	+	.	gene_id "ENSMUSG00000035258.16"; transcript_id "ENSMUSG00000035258.16_tx_82"; exon_id "chr16_56474365_56474442_+"; exonnum "15"; txlen "3068";
chr16	ENSEMBL_gcm37	exon	56474365	56474442	3.91949267701981	+	.	gene_id "ENSMUSG00000035258.16"; transcript_id "ENSMUSG00000035258.16_tx_83"; exon_id "chr16_56474365_56474442_+"; exonnum "16"; txlen "3116";
chr16	ENSEMBL_gcm37	exon	56474365	56474442	3.48190558685396	+	.	gene_id "ENSMUSG00000035258.16"; transcript_id "ENSMUSG00000035258.16_tx_87"; exon_id "chr16_56474365_56474442_+"; exonnum "45"; txlen "5084";
chr16	ENSEMBL_gcm37	exon	56474365	56474442	3.23333660470369	+	.	gene_id "ENSMUSG00000035258.16"; transcript_id "ENSMUSG00000035258.16_tx_89"; exon_id "chr16_56474365_56474442_+"; exonnum "43"; txlen "4976";
chr16	ENSEMBL_gcm37	exon	56474365	56474442	2.90612603036357	+	.	gene_id "ENSMUSG00000035258.16"; transcript_id "ENSMUSG00000035258.16_tx_92"; exon_id "chr16_56474365_56474442_+"; exonnum "45"; txlen "5027";
chr16	ENSEMBL_gcm37	exon	56474365	56474442	2.63310755804575	+	.	gene_id "ENSMUSG00000035258.16"; transcript_id "ENSMUSG00000035258.16_tx_94"; exon_id "chr16_56474365_56474442_+"; exonnum "44"; txlen "5036";
chr16	ENSEMBL_gcm37	exon	56474365	56474442	2.62398976564092	+	.	gene_id "ENSMUSG00000035258.16"; transcript_id "ENSMUSG00000035258.16_tx_95"; exon_id "chr16_56474365_56474442_+"; exonnum "43"; txlen "4919";
chr16	ENSEMBL_gcm37	exon	56474365	56474442	2.49786312272615	+	.	gene_id "ENSMUSG00000035258.16"; transcript_id "ENSMUSG00000035258.16_tx_99"; exon_id "chr16_56474365_56474442_+"; exonnum "44"; txlen "5021";
chr16	HAVANA	exon	56477629	56477694	0	+	.	gene_id "ENSMUSG00000035258.16"; transcript_id "ENSMUST00000231832.2"; gene_type "protein_coding"; gene_name "Abi3bp"; transcript_type "protein_coding"; transcript_name "Abi3bp-207"; exon_number 15; exon_id "ENSMUSE00000617982.2"; level 2; protein_id "ENSMUSP00000156155.2"; mgi_id "MGI:2444583"; tag "basic"; tag "appris_alternative_2"; havana_gene "OTTMUSG00000071572.1"; havana_transcript "OTTMUST00000173252.1";
chr16	HAVANA	CDS	56477629	56477694	0	+	2	gene_id "ENSMUSG00000035258.16"; transcript_id "ENSMUST00000231832.2"; gene_type "protein_coding"; gene_name "Abi3bp"; transcript_type "protein_coding"; transcript_name "Abi3bp-207"; exon_number 15; exon_id "ENSMUSE00000617982.2"; level 2; protein_id "ENSMUSP00000156155.2"; mgi_id "MGI:2444583"; tag "basic"; tag "appris_alternative_2"; havana_gene "OTTMUSG00000071572.1"; havana_transcript "OTTMUST00000173252.1";
chr16	HAVANA	exon	56477629	56477694	0	+	.	gene_id "ENSMUSG00000035258.16"; transcript_id "ENSMUST00000096013.11"; gene_type "protein_coding"; gene_name "Abi3bp"; transcript_type "protein_coding"; transcript_name "Abi3bp-203"; exon_number 25; exon_id "ENSMUSE00000617982.2"; level 2; protein_id "ENSMUSP00000093712.4"; transcript_support_level "1"; mgi_id "MGI:2444583"; tag "basic"; tag "appris_alternative_2"; tag "CCDS"; ccdsid "CCDS37360.1"; havana_gene "OTTMUSG00000071572.1"; havana_transcript "OTTMUST00000173253.1";
chr16	HAVANA	CDS	56477629	56477694	0	+	2	gene_id "ENSMUSG00000035258.16"; transcript_id "ENSMUST00000096013.11"; gene_type "protein_coding"; gene_name "Abi3bp"; transcript_type "protein_coding"; transcript_name "Abi3bp-203"; exon_number 25; exon_id "ENSMUSE00000617982.2"; level 2; protein_id "ENSMUSP00000093712.4"; transcript_support_level "1"; mgi_id "MGI:2444583"; tag "basic"; tag "appris_alternative_2"; tag "CCDS"; ccdsid "CCDS37360.1"; havana_gene "OTTMUSG00000071572.1"; havana_transcript "OTTMUST00000173253.1";
chr16	HAVANA	exon	56477629	56477694	0	+	.	gene_id "ENSMUSG00000035258.16"; transcript_id "ENSMUST00000048471.15"; gene_type "protein_coding"; gene_name "Abi3bp"; transcript_type "protein_coding"; transcript_name "Abi3bp-201"; exon_number 28; exon_id "ENSMUSE00000617982.2"; level 2; protein_id "ENSMUSP00000036257.8"; transcript_support_level "1"; mgi_id "MGI:2444583"; tag "basic"; tag "appris_principal_2"; tag "CCDS"; ccdsid "CCDS37359.1"; havana_gene "OTTMUSG00000071572.1"; havana_transcript "OTTMUST00000173254.1";
chr16	HAVANA	CDS	56477629	56477694	0	+	2	gene_id "ENSMUSG00000035258.16"; transcript_id "ENSMUST00000048471.15"; gene_type "protein_coding"; gene_name "Abi3bp"; transcript_type "protein_coding"; transcript_name "Abi3bp-201"; exon_number 28; exon_id "ENSMUSE00000617982.2"; level 2; protein_id "ENSMUSP00000036257.8"; transcript_support_level "1"; mgi_id "MGI:2444583"; tag "basic"; tag "appris_principal_2"; tag "CCDS"; ccdsid "CCDS37359.1"; havana_gene "OTTMUSG00000071572.1"; havana_transcript "OTTMUST00000173254.1";
chr16	HAVANA	exon	56477629	56477694	0	+	.	gene_id "ENSMUSG00000035258.16"; transcript_id "ENSMUST00000231870.2"; gene_type "protein_coding"; gene_name "Abi3bp"; transcript_type "protein_coding"; transcript_name "Abi3bp-208"; exon_number 24; exon_id "ENSMUSE00000617982.2"; level 2; protein_id "ENSMUSP00000156180.2"; mgi_id "MGI:2444583"; tag "basic"; tag "appris_alternative_2"; havana_gene "OTTMUSG00000071572.1"; havana_transcript "OTTMUST00000173255.1";
chr16	HAVANA	CDS	56477629	56477694	0	+	2	gene_id "ENSMUSG00000035258.16"; transcript_id "ENSMUST00000231870.2"; gene_type "protein_coding"; gene_name "Abi3bp"; transcript_type "protein_coding"; transcript_name "Abi3bp-208"; exon_number 24; exon_id "ENSMUSE00000617982.2"; level 2; protein_id "ENSMUSP00000156180.2"; mgi_id "MGI:2444583"; tag "basic"; tag "appris_alternative_2"; havana_gene "OTTMUSG00000071572.1"; havana_transcript "OTTMUST00000173255.1";
chr16	HAVANA	exon	56477629	56477694	0	+	.	gene_id "ENSMUSG00000035258.16"; transcript_id "ENSMUST00000171000.3"; gene_type "protein_coding"; gene_name "Abi3bp"; transcript_type "protein_coding"; transcript_name "Abi3bp-204"; exon_number 16; exon_id "ENSMUSE00000617982.2"; level 2; protein_id "ENSMUSP00000128818.2"; transcript_support_level "1"; mgi_id "MGI:2444583"; tag "basic"; tag "appris_alternative_2"; tag "CCDS"; ccdsid "CCDS37362.1"; havana_gene "OTTMUSG00000071572.1"; havana_transcript "OTTMUST00000173256.1";
chr16	HAVANA	CDS	56477629	56477694	0	+	2	gene_id "ENSMUSG00000035258.16"; transcript_id "ENSMUST00000171000.3"; gene_type "protein_coding"; gene_name "Abi3bp"; transcript_type "protein_coding"; transcript_name "Abi3bp-204"; exon_number 16; exon_id "ENSMUSE00000617982.2"; level 2; protein_id "ENSMUSP00000128818.2"; transcript_support_level "1"; mgi_id "MGI:2444583"; tag "basic"; tag "appris_alternative_2"; tag "CCDS"; ccdsid "CCDS37362.1"; havana_gene "OTTMUSG00000071572.1"; havana_transcript "OTTMUST00000173256.1";
chr16	HAVANA	exon	56477629	56477694	0	+	.	gene_id "ENSMUSG00000035258.16"; transcript_id "ENSMUST00000231781.2"; gene_type "protein_coding"; gene_name "Abi3bp"; transcript_type "protein_coding"; transcript_name "Abi3bp-206"; exon_number 48; exon_id "ENSMUSE00000617982.2"; level 2; protein_id "ENSMUSP00000156096.2"; mgi_id "MGI:2444583"; tag "inferred_exon_combination"; tag "inferred_transcript_model"; tag "RNA_Seq_supported_partial"; tag "basic"; tag "Ensembl_canonical"; tag "GENCODE_Primary"; tag "appris_alternative_2"; havana_gene "OTTMUSG00000071572.1"; havana_transcript "OTTMUST00000173612.1";
chr16	HAVANA	CDS	56477629	56477694	0	+	2	gene_id "ENSMUSG00000035258.16"; transcript_id "ENSMUST00000231781.2"; gene_type "protein_coding"; gene_name "Abi3bp"; transcript_type "protein_coding"; transcript_name "Abi3bp-206"; exon_number 48; exon_id "ENSMUSE00000617982.2"; level 2; protein_id "ENSMUSP00000156096.2"; mgi_id "MGI:2444583"; tag "inferred_exon_combination"; tag "inferred_transcript_model"; tag "RNA_Seq_supported_partial"; tag "basic"; tag "Ensembl_canonical"; tag "GENCODE_Primary"; tag "appris_alternative_2"; havana_gene "OTTMUSG00000071572.1"; havana_transcript "OTTMUST00000173612.1";
chr16	HAVANA	exon	56477629	56477694	0	+	.	gene_id "ENSMUSG00000035258.16"; transcript_id "ENSMUST00000096012.11"; gene_type "protein_coding"; gene_name "Abi3bp"; transcript_type "protein_coding"; transcript_name "Abi3bp-202"; exon_number 23; exon_id "ENSMUSE00000617982.2"; level 2; protein_id "ENSMUSP00000093711.4"; transcript_support_level "1"; mgi_id "MGI:2444583"; tag "basic"; tag "appris_alternative_2"; tag "CCDS"; ccdsid "CCDS37361.1"; havana_gene "OTTMUSG00000071572.1"; havana_transcript "OTTMUST00000173257.1";
chr16	HAVANA	CDS	56477629	56477694	0	+	2	gene_id "ENSMUSG00000035258.16"; transcript_id "ENSMUST00000096012.11"; gene_type "protein_coding"; gene_name "Abi3bp"; transcript_type "protein_coding"; transcript_name "Abi3bp-202"; exon_number 23; exon_id "ENSMUSE00000617982.2"; level 2; protein_id "ENSMUSP00000093711.4"; transcript_support_level "1"; mgi_id "MGI:2444583"; tag "basic"; tag "appris_alternative_2"; tag "CCDS"; ccdsid "CCDS37361.1"; havana_gene "OTTMUSG00000071572.1"; havana_transcript "OTTMUST00000173257.1";
chr16	ENSEMBL_gcm37	exon	56477629	56477694	2.49786312272615	+	.	gene_id "ENSMUSG00000035258.16"; transcript_id "ENSMUSG00000035258.16_tx_100"; exon_id "chr16_56477629_56477694_+"; exonnum "43"; txlen "4913";
chr16	ENSEMBL_gcm37	exon	56477629	56477694	2.29148161906945	+	.	gene_id "ENSMUSG00000035258.16"; transcript_id "ENSMUSG00000035258.16_tx_107"; exon_id "chr16_56477629_56477694_+"; exonnum "44"; txlen "4970";
chr16	ENSEMBL_gcm37	exon	56477629	56477694	2.12866489600436	+	.	gene_id "ENSMUSG00000035258.16"; transcript_id "ENSMUSG00000035258.16_tx_112"; exon_id "chr16_56477629_56477694_+"; exonnum "14"; txlen "2933";
chr16	ENSEMBL_gcm37	exon	56477629	56477694	2.12866489600436	+	.	gene_id "ENSMUSG00000035258.16"; transcript_id "ENSMUSG00000035258.16_tx_113"; exon_id "chr16_56477629_56477694_+"; exonnum "15"; txlen "2993";
chr16	ENSEMBL_gcm37	exon	56477629	56477694	2.12866489600436	+	.	gene_id "ENSMUSG00000035258.16"; transcript_id "ENSMUSG00000035258.16_tx_114"; exon_id "chr16_56477629_56477694_+"; exonnum "16"; txlen "3041";
chr16	ENSEMBL_gcm37	exon	56477629	56477694	2.10564251334809	+	.	gene_id "ENSMUSG00000035258.16"; transcript_id "ENSMUSG00000035258.16_tx_117"; exon_id "chr16_56477629_56477694_+"; exonnum "47"; txlen "5156";
chr16	ENSEMBL_gcm37	exon	56477629	56477694	2.06039130294919	+	.	gene_id "ENSMUSG00000035258.16"; transcript_id "ENSMUSG00000035258.16_tx_122"; exon_id "chr16_56477629_56477694_+"; exonnum "45"; txlen "5048";
chr16	ENSEMBL_gcm37	exon	56477629	56477694	2.06039130294919	+	.	gene_id "ENSMUSG00000035258.16"; transcript_id "ENSMUSG00000035258.16_tx_123"; exon_id "chr16_56477629_56477694_+"; exonnum "46"; txlen "5108";
chr16	ENSEMBL_gcm37	exon	56477629	56477694	2.05238077134307	+	.	gene_id "ENSMUSG00000035258.16"; transcript_id "ENSMUSG00000035258.16_tx_125"; exon_id "chr16_56477629_56477694_+"; exonnum "46"; txlen "5081";
chr16	ENSEMBL_gcm37	exon	56477629	56477694	1.94990170842098	+	.	gene_id "ENSMUSG00000035258.16"; transcript_id "ENSMUSG00000035258.16_tx_135"; exon_id "chr16_56477629_56477694_+"; exonnum "46"; txlen "5084";
chr16	ENSEMBL_gcm37	exon	56477629	56477694	29.6184702214675	+	.	gene_id "ENSMUSG00000035258.16"; transcript_id "ENSMUSG00000035258.16_tx_14"; exon_id "chr16_56477629_56477694_+"; exonnum "48"; txlen "5216";
chr16	ENSEMBL_gcm37	exon	56477629	56477694	1.8305022146858	+	.	gene_id "ENSMUSG00000035258.16"; transcript_id "ENSMUSG00000035258.16_tx_141"; exon_id "chr16_56477629_56477694_+"; exonnum "45"; txlen "5027";
chr16	ENSEMBL_gcm37	exon	56477629	56477694	1.8305022146858	+	.	gene_id "ENSMUSG00000035258.16"; transcript_id "ENSMUSG00000035258.16_tx_142"; exon_id "chr16_56477629_56477694_+"; exonnum "45"; txlen "5021";
chr16	ENSEMBL_gcm37	exon	56477629	56477694	1.8305022146858	+	.	gene_id "ENSMUSG00000035258.16"; transcript_id "ENSMUSG00000035258.16_tx_144"; exon_id "chr16_56477629_56477694_+"; exonnum "43"; txlen "4919";
chr16	ENSEMBL_gcm37	exon	56477629	56477694	1.8305022146858	+	.	gene_id "ENSMUSG00000035258.16"; transcript_id "ENSMUSG00000035258.16_tx_146"; exon_id "chr16_56477629_56477694_+"; exonnum "43"; txlen "4913";
chr16	ENSEMBL_gcm37	exon	56477629	56477694	1.8305022146858	+	.	gene_id "ENSMUSG00000035258.16"; transcript_id "ENSMUSG00000035258.16_tx_148"; exon_id "chr16_56477629_56477694_+"; exonnum "45"; txlen "5036";
chr16	ENSEMBL_gcm37	exon	56477629	56477694	1.8305022146858	+	.	gene_id "ENSMUSG00000035258.16"; transcript_id "ENSMUSG00000035258.16_tx_150"; exon_id "chr16_56477629_56477694_+"; exonnum "44"; txlen "4976";
chr16	ENSEMBL_gcm37	exon	56477629	56477694	1.78166296475402	+	.	gene_id "ENSMUSG00000035258.16"; transcript_id "ENSMUSG00000035258.16_tx_153"; exon_id "chr16_56477629_56477694_+"; exonnum "46"; txlen "5042";
chr16	ENSEMBL_gcm37	exon	56477629	56477694	1.77853384639487	+	.	gene_id "ENSMUSG00000035258.16"; transcript_id "ENSMUSG00000035258.16_tx_155"; exon_id "chr16_56477629_56477694_+"; exonnum "41"; txlen "4688";
chr16	ENSEMBL_gcm37	exon	56477629	56477694	27.3357111766548	+	.	gene_id "ENSMUSG00000035258.16"; transcript_id "ENSMUSG00000035258.16_tx_16"; exon_id "chr16_56477629_56477694_+"; exonnum "46"; txlen "5108";
chr16	ENSEMBL_gcm37	exon	56477629	56477694	1.45790009169587	+	.	gene_id "ENSMUSG00000035258.16"; transcript_id "ENSMUSG00000035258.16_tx_161"; exon_id "chr16_56477629_56477694_+"; exonnum "25"; txlen "3695";
chr16	ENSEMBL_gcm37	exon	56477629	56477694	1.45790009169587	+	.	gene_id "ENSMUSG00000035258.16"; transcript_id "ENSMUSG00000035258.16_tx_162"; exon_id "chr16_56477629_56477694_+"; exonnum "27"; txlen "3803";
chr16	ENSEMBL_gcm37	exon	56477629	56477694	1.43029099122344	+	.	gene_id "ENSMUSG00000035258.16"; transcript_id "ENSMUSG00000035258.16_tx_163"; exon_id "chr16_56477629_56477694_+"; exonnum "45"; txlen "4952";
chr16	ENSEMBL_gcm37	exon	56477629	56477694	1.40463209685148	+	.	gene_id "ENSMUSG00000035258.16"; transcript_id "ENSMUSG00000035258.16_tx_164"; exon_id "chr16_56477629_56477694_+"; exonnum "46"; txlen "5039";
chr16	ENSEMBL_gcm37	exon	56477629	56477694	1.3861484965797	+	.	gene_id "ENSMUSG00000035258.16"; transcript_id "ENSMUSG00000035258.16_tx_165"; exon_id "chr16_56477629_56477694_+"; exonnum "43"; txlen "4844";
chr16	ENSEMBL_gcm37	exon	56477629	56477694	1.36285731776528	+	.	gene_id "ENSMUSG00000035258.16"; transcript_id "ENSMUSG00000035258.16_tx_166"; exon_id "chr16_56477629_56477694_+"; exonnum "45"; txlen "5030";
chr16	ENSEMBL_gcm37	exon	56477629	56477694	1.29370199752628	+	.	gene_id "ENSMUSG00000035258.16"; transcript_id "ENSMUSG00000035258.16_tx_169"; exon_id "chr16_56477629_56477694_+"; exonnum "26"; txlen "3755";
chr16	ENSEMBL_gcm37	exon	56477629	56477694	1.21748296615926	+	.	gene_id "ENSMUSG00000035258.16"; transcript_id "ENSMUSG00000035258.16_tx_171"; exon_id "chr16_56477629_56477694_+"; exonnum "45"; txlen "5018";
chr16	ENSEMBL_gcm37	exon	56477629	56477694	1.21350468673925	+	.	gene_id "ENSMUSG00000035258.16"; transcript_id "ENSMUSG00000035258.16_tx_172"; exon_id "chr16_56477629_56477694_+"; exonnum "44"; txlen "4958";
chr16	ENSEMBL_gcm37	exon	56477629	56477694	1.18002773144251	+	.	gene_id "ENSMUSG00000035258.16"; transcript_id "ENSMUSG00000035258.16_tx_174"; exon_id "chr16_56477629_56477694_+"; exonnum "45"; txlen "4964";
chr16	ENSEMBL_gcm37	exon	56477629	56477694	1.16678403192034	+	.	gene_id "ENSMUSG00000035258.16"; transcript_id "ENSMUSG00000035258.16_tx_175"; exon_id "chr16_56477629_56477694_+"; exonnum "40"; txlen "4613";
chr16	ENSEMBL_gcm37	exon	56477629	56477694	1.16328354151154	+	.	gene_id "ENSMUSG00000035258.16"; transcript_id "ENSMUSG00000035258.16_tx_176"; exon_id "chr16_56477629_56477694_+"; exonnum "22"; txlen "3518";
chr16	ENSEMBL_gcm37	exon	56477629	56477694	1.16328354151154	+	.	gene_id "ENSMUSG00000035258.16"; transcript_id "ENSMUSG00000035258.16_tx_177"; exon_id "chr16_56477629_56477694_+"; exonnum "23"; txlen "3578";
chr16	ENSEMBL_gcm37	exon	56477629	56477694	1.16328354151154	+	.	gene_id "ENSMUSG00000035258.16"; transcript_id "ENSMUSG00000035258.16_tx_178"; exon_id "chr16_56477629_56477694_+"; exonnum "24"; txlen "3626";
chr16	ENSEMBL_gcm37	exon	56477629	56477694	25.576986038616	+	.	gene_id "ENSMUSG00000035258.16"; transcript_id "ENSMUSG00000035258.16_tx_18"; exon_id "chr16_56477629_56477694_+"; exonnum "47"; txlen "5168";
chr16	ENSEMBL_gcm37	exon	56477629	56477694	1.10636366548825	+	.	gene_id "ENSMUSG00000035258.16"; transcript_id "ENSMUSG00000035258.16_tx_181"; exon_id "chr16_56477629_56477694_+"; exonnum "44"; txlen "4931";
chr16	ENSEMBL_gcm37	exon	56477629	56477694	1.08216442350023	+	.	gene_id "ENSMUSG00000035258.16"; transcript_id "ENSMUSG00000035258.16_tx_182"; exon_id "chr16_56477629_56477694_+"; exonnum "45"; txlen "4979";
chr16	ENSEMBL_gcm37	exon	56477629	56477694	0.938824242763332	+	.	gene_id "ENSMUSG00000035258.16"; transcript_id "ENSMUSG00000035258.16_tx_192"; exon_id "chr16_56477629_56477694_+"; exonnum "45"; txlen "5069";
chr16	ENSEMBL_gcm37	exon	56477629	56477694	0.938824242763332	+	.	gene_id "ENSMUSG00000035258.16"; transcript_id "ENSMUSG00000035258.16_tx_193"; exon_id "chr16_56477629_56477694_+"; exonnum "46"; txlen "5144";
chr16	ENSEMBL_gcm37	exon	56477629	56477694	0.938824242763332	+	.	gene_id "ENSMUSG00000035258.16"; transcript_id "ENSMUSG00000035258.16_tx_194"; exon_id "chr16_56477629_56477694_+"; exonnum "44"; txlen "5009";
chr16	ENSEMBL_gcm37	exon	56477629	56477694	0.938824242763332	+	.	gene_id "ENSMUSG00000035258.16"; transcript_id "ENSMUSG00000035258.16_tx_195"; exon_id "chr16_56477629_56477694_+"; exonnum "46"; txlen "5117";
chr16	ENSEMBL_gcm37	exon	56477629	56477694	0.938824242763332	+	.	gene_id "ENSMUSG00000035258.16"; transcript_id "ENSMUSG00000035258.16_tx_196"; exon_id "chr16_56477629_56477694_+"; exonnum "47"; txlen "5192";
chr16	ENSEMBL_gcm37	exon	56477629	56477694	0.938824242763332	+	.	gene_id "ENSMUSG00000035258.16"; transcript_id "ENSMUSG00000035258.16_tx_197"; exon_id "chr16_56477629_56477694_+"; exonnum "45"; txlen "5084";
chr16	ENSEMBL_gcm37	exon	56477629	56477694	0.860710041746916	+	.	gene_id "ENSMUSG00000035258.16"; transcript_id "ENSMUSG00000035258.16_tx_202"; exon_id "chr16_56477629_56477694_+"; exonnum "46"; txlen "5147";
chr16	ENSEMBL_gcm37	exon	56477629	56477694	0.860710041746916	+	.	gene_id "ENSMUSG00000035258.16"; transcript_id "ENSMUSG00000035258.16_tx_203"; exon_id "chr16_56477629_56477694_+"; exonnum "46"; txlen "5120";
chr16	ENSEMBL_gcm37	exon	56477629	56477694	0.860710041746916	+	.	gene_id "ENSMUSG00000035258.16"; transcript_id "ENSMUSG00000035258.16_tx_204"; exon_id "chr16_56477629_56477694_+"; exonnum "47"; txlen "5195";
chr16	ENSEMBL_gcm37	exon	56477629	56477694	0.860710041746916	+	.	gene_id "ENSMUSG00000035258.16"; transcript_id "ENSMUSG00000035258.16_tx_205"; exon_id "chr16_56477629_56477694_+"; exonnum "45"; txlen "5087";
chr16	ENSEMBL_gcm37	exon	56477629	56477694	0.810455570930376	+	.	gene_id "ENSMUSG00000035258.16"; transcript_id "ENSMUSG00000035258.16_tx_209"; exon_id "chr16_56477629_56477694_+"; exonnum "45"; txlen "5003";
chr16	ENSEMBL_gcm37	exon	56477629	56477694	0.788317383051717	+	.	gene_id "ENSMUSG00000035258.16"; transcript_id "ENSMUSG00000035258.16_tx_210"; exon_id "chr16_56477629_56477694_+"; exonnum "15"; txlen "2887";
chr16	ENSEMBL_gcm37	exon	56477629	56477694	0.788317383051717	+	.	gene_id "ENSMUSG00000035258.16"; transcript_id "ENSMUSG00000035258.16_tx_211"; exon_id "chr16_56477629_56477694_+"; exonnum "15"; txlen "2902";
chr16	ENSEMBL_gcm37	exon	56477629	56477694	0.788317383051717	+	.	gene_id "ENSMUSG00000035258.16"; transcript_id "ENSMUSG00000035258.16_tx_212"; exon_id "chr16_56477629_56477694_+"; exonnum "16"; txlen "2962";
chr16	ENSEMBL_gcm37	exon	56477629	56477694	0.788317383051717	+	.	gene_id "ENSMUSG00000035258.16"; transcript_id "ENSMUSG00000035258.16_tx_213"; exon_id "chr16_56477629_56477694_+"; exonnum "14"; txlen "2827";
chr16	ENSEMBL_gcm37	exon	56477629	56477694	0.788317383051717	+	.	gene_id "ENSMUSG00000035258.16"; transcript_id "ENSMUSG00000035258.16_tx_214"; exon_id "chr16_56477629_56477694_+"; exonnum "17"; txlen "3010";
chr16	ENSEMBL_gcm37	exon	56477629	56477694	0.788317383051717	+	.	gene_id "ENSMUSG00000035258.16"; transcript_id "ENSMUSG00000035258.16_tx_215"; exon_id "chr16_56477629_56477694_+"; exonnum "16"; txlen "2935";
chr16	ENSEMBL_gcm37	exon	56477629	56477694	0.770475349063486	+	.	gene_id "ENSMUSG00000035258.16"; transcript_id "ENSMUSG00000035258.16_tx_216"; exon_id "chr16_56477629_56477694_+"; exonnum "43"; txlen "4856";
chr16	ENSEMBL_gcm37	exon	56477629	56477694	0.761546403470911	+	.	gene_id "ENSMUSG00000035258.16"; transcript_id "ENSMUSG00000035258.16_tx_218"; exon_id "chr16_56477629_56477694_+"; exonnum "45"; txlen "5072";
chr16	ENSEMBL_gcm37	exon	56477629	56477694	20.4967497475977	+	.	gene_id "ENSMUSG00000035258.16"; transcript_id "ENSMUSG00000035258.16_tx_22"; exon_id "chr16_56477629_56477694_+"; exonnum "47"; txlen "5141";
chr16	ENSEMBL_gcm37	exon	56477629	56477694	18.2719105298999	+	.	gene_id "ENSMUSG00000035258.16"; transcript_id "ENSMUSG00000035258.16_tx_25"; exon_id "chr16_56477629_56477694_+"; exonnum "45"; txlen "5033";
chr16	ENSEMBL_gcm37	exon	56477629	56477694	16.779723362963	+	.	gene_id "ENSMUSG00000035258.16"; transcript_id "ENSMUSG00000035258.16_tx_29"; exon_id "chr16_56477629_56477694_+"; exonnum "46"; txlen "5093";
chr16	ENSEMBL_gcm37	exon	56477629	56477694	16.3572175673266	+	.	gene_id "ENSMUSG00000035258.16"; transcript_id "ENSMUSG00000035258.16_tx_31"; exon_id "chr16_56477629_56477694_+"; exonnum "47"; txlen "5153";
chr16	ENSEMBL_gcm37	exon	56477629	56477694	15.2189152093968	+	.	gene_id "ENSMUSG00000035258.16"; transcript_id "ENSMUSG00000035258.16_tx_33"; exon_id "chr16_56477629_56477694_+"; exonnum "45"; txlen "5045";
chr16	ENSEMBL_gcm37	exon	56477629	56477694	14.2153937016829	+	.	gene_id "ENSMUSG00000035258.16"; transcript_id "ENSMUSG00000035258.16_tx_39"; exon_id "chr16_56477629_56477694_+"; exonnum "46"; txlen "5105";
chr16	ENSEMBL_gcm37	exon	56477629	56477694	11.785710132745	+	.	gene_id "ENSMUSG00000035258.16"; transcript_id "ENSMUSG00000035258.16_tx_46"; exon_id "chr16_56477629_56477694_+"; exonnum "46"; txlen "5078";
chr16	ENSEMBL_gcm37	exon	56477629	56477694	10.9580128672489	+	.	gene_id "ENSMUSG00000035258.16"; transcript_id "ENSMUSG00000035258.16_tx_52"; exon_id "chr16_56477629_56477694_+"; exonnum "47"; txlen "5141";
chr16	ENSEMBL_gcm37	exon	56477629	56477694	10.7351249116017	+	.	gene_id "ENSMUSG00000035258.16"; transcript_id "ENSMUSG00000035258.16_tx_53"; exon_id "chr16_56477629_56477694_+"; exonnum "47"; txlen "5102";
chr16	ENSEMBL_gcm37	exon	56477629	56477694	10.4807468216986	+	.	gene_id "ENSMUSG00000035258.16"; transcript_id "ENSMUSG00000035258.16_tx_55"; exon_id "chr16_56477629_56477694_+"; exonnum "44"; txlen "4970";
chr16	ENSEMBL_gcm37	exon	56477629	56477694	10.0047521111414	+	.	gene_id "ENSMUSG00000035258.16"; transcript_id "ENSMUSG00000035258.16_tx_57"; exon_id "chr16_56477629_56477694_+"; exonnum "45"; txlen "4994";
chr16	ENSEMBL_gcm37	exon	56477629	56477694	8.7521117511707	+	.	gene_id "ENSMUSG00000035258.16"; transcript_id "ENSMUSG00000035258.16_tx_61"; exon_id "chr16_56477629_56477694_+"; exonnum "45"; txlen "5033";
chr16	ENSEMBL_gcm37	exon	56477629	56477694	8.6859386875816	+	.	gene_id "ENSMUSG00000035258.16"; transcript_id "ENSMUSG00000035258.16_tx_62"; exon_id "chr16_56477629_56477694_+"; exonnum "45"; txlen "5030";
chr16	ENSEMBL_gcm37	exon	56477629	56477694	8.3365903734162	+	.	gene_id "ENSMUSG00000035258.16"; transcript_id "ENSMUSG00000035258.16_tx_63"; exon_id "chr16_56477629_56477694_+"; exonnum "46"; txlen "5093";
chr16	ENSEMBL_gcm37	exon	56477629	56477694	8.2162891269746	+	.	gene_id "ENSMUSG00000035258.16"; transcript_id "ENSMUSG00000035258.16_tx_64"; exon_id "chr16_56477629_56477694_+"; exonnum "46"; txlen "5027";
chr16	ENSEMBL_gcm37	exon	56477629	56477694	7.38393985788965	+	.	gene_id "ENSMUSG00000035258.16"; transcript_id "ENSMUSG00000035258.16_tx_67"; exon_id "chr16_56477629_56477694_+"; exonnum "46"; txlen "5054";
chr16	ENSEMBL_gcm37	exon	56477629	56477694	6.8105163581469	+	.	gene_id "ENSMUSG00000035258.16"; transcript_id "ENSMUSG00000035258.16_tx_69"; exon_id "chr16_56477629_56477694_+"; exonnum "44"; txlen "4919";
chr16	ENSEMBL_gcm37	exon	56477629	56477694	4.38131621646379	+	.	gene_id "ENSMUSG00000035258.16"; transcript_id "ENSMUSG00000035258.16_tx_76"; exon_id "chr16_56477629_56477694_+"; exonnum "45"; txlen "4979";
chr16	ENSEMBL_gcm37	exon	56477629	56477694	4.14848931158948	+	.	gene_id "ENSMUSG00000035258.16"; transcript_id "ENSMUSG00000035258.16_tx_78"; exon_id "chr16_56477629_56477694_+"; exonnum "46"; txlen "5066";
chr16	ENSEMBL_gcm37	exon	56477629	56477694	4.06820150548542	+	.	gene_id "ENSMUSG00000035258.16"; transcript_id "ENSMUSG00000035258.16_tx_80"; exon_id "chr16_56477629_56477694_+"; exonnum "46"; txlen "5078";
chr16	ENSEMBL_gcm37	exon	56477629	56477694	3.91949267701981	+	.	gene_id "ENSMUSG00000035258.16"; transcript_id "ENSMUSG00000035258.16_tx_81"; exon_id "chr16_56477629_56477694_+"; exonnum "15"; txlen "3008";
chr16	ENSEMBL_gcm37	exon	56477629	56477694	3.91949267701981	+	.	gene_id "ENSMUSG00000035258.16"; transcript_id "ENSMUSG00000035258.16_tx_82"; exon_id "chr16_56477629_56477694_+"; exonnum "16"; txlen "3068";
chr16	ENSEMBL_gcm37	exon	56477629	56477694	3.91949267701981	+	.	gene_id "ENSMUSG00000035258.16"; transcript_id "ENSMUSG00000035258.16_tx_83"; exon_id "chr16_56477629_56477694_+"; exonnum "17"; txlen "3116";
chr16	ENSEMBL_gcm37	exon	56477629	56477694	3.48190558685396	+	.	gene_id "ENSMUSG00000035258.16"; transcript_id "ENSMUSG00000035258.16_tx_87"; exon_id "chr16_56477629_56477694_+"; exonnum "46"; txlen "5084";
chr16	ENSEMBL_gcm37	exon	56477629	56477694	3.23333660470369	+	.	gene_id "ENSMUSG00000035258.16"; transcript_id "ENSMUSG00000035258.16_tx_89"; exon_id "chr16_56477629_56477694_+"; exonnum "44"; txlen "4976";
chr16	ENSEMBL_gcm37	exon	56477629	56477694	2.90612603036357	+	.	gene_id "ENSMUSG00000035258.16"; transcript_id "ENSMUSG00000035258.16_tx_92"; exon_id "chr16_56477629_56477694_+"; exonnum "46"; txlen "5027";
chr16	ENSEMBL_gcm37	exon	56477629	56477694	2.63310755804575	+	.	gene_id "ENSMUSG00000035258.16"; transcript_id "ENSMUSG00000035258.16_tx_94"; exon_id "chr16_56477629_56477694_+"; exonnum "45"; txlen "5036";
chr16	ENSEMBL_gcm37	exon	56477629	56477694	2.62398976564092	+	.	gene_id "ENSMUSG00000035258.16"; transcript_id "ENSMUSG00000035258.16_tx_95"; exon_id "chr16_56477629_56477694_+"; exonnum "44"; txlen "4919";
chr16	ENSEMBL_gcm37	exon	56477629	56477694	2.49786312272615	+	.	gene_id "ENSMUSG00000035258.16"; transcript_id "ENSMUSG00000035258.16_tx_99"; exon_id "chr16_56477629_56477694_+"; exonnum "45"; txlen "5021";
chr16	HAVANA	exon	56480527	56480601	0	+	.	gene_id "ENSMUSG00000035258.16"; transcript_id "ENSMUST00000231832.2"; gene_type "protein_coding"; gene_name "Abi3bp"; transcript_type "protein_coding"; transcript_name "Abi3bp-207"; exon_number 16; exon_id "ENSMUSE00000334018.5"; level 2; protein_id "ENSMUSP00000156155.2"; mgi_id "MGI:2444583"; tag "basic"; tag "appris_alternative_2"; havana_gene "OTTMUSG00000071572.1"; havana_transcript "OTTMUST00000173252.1";
chr16	HAVANA	CDS	56480527	56480601	0	+	2	gene_id "ENSMUSG00000035258.16"; transcript_id "ENSMUST00000231832.2"; gene_type "protein_coding"; gene_name "Abi3bp"; transcript_type "protein_coding"; transcript_name "Abi3bp-207"; exon_number 16; exon_id "ENSMUSE00000334018.5"; level 2; protein_id "ENSMUSP00000156155.2"; mgi_id "MGI:2444583"; tag "basic"; tag "appris_alternative_2"; havana_gene "OTTMUSG00000071572.1"; havana_transcript "OTTMUST00000173252.1";
chr16	HAVANA	exon	56480527	56480601	0	+	.	gene_id "ENSMUSG00000035258.16"; transcript_id "ENSMUST00000096013.11"; gene_type "protein_coding"; gene_name "Abi3bp"; transcript_type "protein_coding"; transcript_name "Abi3bp-203"; exon_number 26; exon_id "ENSMUSE00000334018.5"; level 2; protein_id "ENSMUSP00000093712.4"; transcript_support_level "1"; mgi_id "MGI:2444583"; tag "basic"; tag "appris_alternative_2"; tag "CCDS"; ccdsid "CCDS37360.1"; havana_gene "OTTMUSG00000071572.1"; havana_transcript "OTTMUST00000173253.1";
chr16	HAVANA	CDS	56480527	56480601	0	+	2	gene_id "ENSMUSG00000035258.16"; transcript_id "ENSMUST00000096013.11"; gene_type "protein_coding"; gene_name "Abi3bp"; transcript_type "protein_coding"; transcript_name "Abi3bp-203"; exon_number 26; exon_id "ENSMUSE00000334018.5"; level 2; protein_id "ENSMUSP00000093712.4"; transcript_support_level "1"; mgi_id "MGI:2444583"; tag "basic"; tag "appris_alternative_2"; tag "CCDS"; ccdsid "CCDS37360.1"; havana_gene "OTTMUSG00000071572.1"; havana_transcript "OTTMUST00000173253.1";
chr16	HAVANA	exon	56480527	56480601	0	+	.	gene_id "ENSMUSG00000035258.16"; transcript_id "ENSMUST00000048471.15"; gene_type "protein_coding"; gene_name "Abi3bp"; transcript_type "protein_coding"; transcript_name "Abi3bp-201"; exon_number 29; exon_id "ENSMUSE00000334018.5"; level 2; protein_id "ENSMUSP00000036257.8"; transcript_support_level "1"; mgi_id "MGI:2444583"; tag "basic"; tag "appris_principal_2"; tag "CCDS"; ccdsid "CCDS37359.1"; havana_gene "OTTMUSG00000071572.1"; havana_transcript "OTTMUST00000173254.1";
chr16	HAVANA	CDS	56480527	56480601	0	+	2	gene_id "ENSMUSG00000035258.16"; transcript_id "ENSMUST00000048471.15"; gene_type "protein_coding"; gene_name "Abi3bp"; transcript_type "protein_coding"; transcript_name "Abi3bp-201"; exon_number 29; exon_id "ENSMUSE00000334018.5"; level 2; protein_id "ENSMUSP00000036257.8"; transcript_support_level "1"; mgi_id "MGI:2444583"; tag "basic"; tag "appris_principal_2"; tag "CCDS"; ccdsid "CCDS37359.1"; havana_gene "OTTMUSG00000071572.1"; havana_transcript "OTTMUST00000173254.1";
chr16	HAVANA	exon	56480527	56480601	0	+	.	gene_id "ENSMUSG00000035258.16"; transcript_id "ENSMUST00000231870.2"; gene_type "protein_coding"; gene_name "Abi3bp"; transcript_type "protein_coding"; transcript_name "Abi3bp-208"; exon_number 25; exon_id "ENSMUSE00000334018.5"; level 2; protein_id "ENSMUSP00000156180.2"; mgi_id "MGI:2444583"; tag "basic"; tag "appris_alternative_2"; havana_gene "OTTMUSG00000071572.1"; havana_transcript "OTTMUST00000173255.1";
chr16	HAVANA	CDS	56480527	56480601	0	+	2	gene_id "ENSMUSG00000035258.16"; transcript_id "ENSMUST00000231870.2"; gene_type "protein_coding"; gene_name "Abi3bp"; transcript_type "protein_coding"; transcript_name "Abi3bp-208"; exon_number 25; exon_id "ENSMUSE00000334018.5"; level 2; protein_id "ENSMUSP00000156180.2"; mgi_id "MGI:2444583"; tag "basic"; tag "appris_alternative_2"; havana_gene "OTTMUSG00000071572.1"; havana_transcript "OTTMUST00000173255.1";
chr16	HAVANA	exon	56480527	56480601	0	+	.	gene_id "ENSMUSG00000035258.16"; transcript_id "ENSMUST00000171000.3"; gene_type "protein_coding"; gene_name "Abi3bp"; transcript_type "protein_coding"; transcript_name "Abi3bp-204"; exon_number 17; exon_id "ENSMUSE00000334018.5"; level 2; protein_id "ENSMUSP00000128818.2"; transcript_support_level "1"; mgi_id "MGI:2444583"; tag "basic"; tag "appris_alternative_2"; tag "CCDS"; ccdsid "CCDS37362.1"; havana_gene "OTTMUSG00000071572.1"; havana_transcript "OTTMUST00000173256.1";
chr16	HAVANA	CDS	56480527	56480601	0	+	2	gene_id "ENSMUSG00000035258.16"; transcript_id "ENSMUST00000171000.3"; gene_type "protein_coding"; gene_name "Abi3bp"; transcript_type "protein_coding"; transcript_name "Abi3bp-204"; exon_number 17; exon_id "ENSMUSE00000334018.5"; level 2; protein_id "ENSMUSP00000128818.2"; transcript_support_level "1"; mgi_id "MGI:2444583"; tag "basic"; tag "appris_alternative_2"; tag "CCDS"; ccdsid "CCDS37362.1"; havana_gene "OTTMUSG00000071572.1"; havana_transcript "OTTMUST00000173256.1";
chr16	HAVANA	exon	56480527	56480601	0	+	.	gene_id "ENSMUSG00000035258.16"; transcript_id "ENSMUST00000231781.2"; gene_type "protein_coding"; gene_name "Abi3bp"; transcript_type "protein_coding"; transcript_name "Abi3bp-206"; exon_number 49; exon_id "ENSMUSE00000334018.5"; level 2; protein_id "ENSMUSP00000156096.2"; mgi_id "MGI:2444583"; tag "inferred_exon_combination"; tag "inferred_transcript_model"; tag "RNA_Seq_supported_partial"; tag "basic"; tag "Ensembl_canonical"; tag "GENCODE_Primary"; tag "appris_alternative_2"; havana_gene "OTTMUSG00000071572.1"; havana_transcript "OTTMUST00000173612.1";
chr16	HAVANA	CDS	56480527	56480601	0	+	2	gene_id "ENSMUSG00000035258.16"; transcript_id "ENSMUST00000231781.2"; gene_type "protein_coding"; gene_name "Abi3bp"; transcript_type "protein_coding"; transcript_name "Abi3bp-206"; exon_number 49; exon_id "ENSMUSE00000334018.5"; level 2; protein_id "ENSMUSP00000156096.2"; mgi_id "MGI:2444583"; tag "inferred_exon_combination"; tag "inferred_transcript_model"; tag "RNA_Seq_supported_partial"; tag "basic"; tag "Ensembl_canonical"; tag "GENCODE_Primary"; tag "appris_alternative_2"; havana_gene "OTTMUSG00000071572.1"; havana_transcript "OTTMUST00000173612.1";
chr16	HAVANA	exon	56480527	56480601	0	+	.	gene_id "ENSMUSG00000035258.16"; transcript_id "ENSMUST00000096012.11"; gene_type "protein_coding"; gene_name "Abi3bp"; transcript_type "protein_coding"; transcript_name "Abi3bp-202"; exon_number 24; exon_id "ENSMUSE00000334018.5"; level 2; protein_id "ENSMUSP00000093711.4"; transcript_support_level "1"; mgi_id "MGI:2444583"; tag "basic"; tag "appris_alternative_2"; tag "CCDS"; ccdsid "CCDS37361.1"; havana_gene "OTTMUSG00000071572.1"; havana_transcript "OTTMUST00000173257.1";
chr16	HAVANA	CDS	56480527	56480601	0	+	2	gene_id "ENSMUSG00000035258.16"; transcript_id "ENSMUST00000096012.11"; gene_type "protein_coding"; gene_name "Abi3bp"; transcript_type "protein_coding"; transcript_name "Abi3bp-202"; exon_number 24; exon_id "ENSMUSE00000334018.5"; level 2; protein_id "ENSMUSP00000093711.4"; transcript_support_level "1"; mgi_id "MGI:2444583"; tag "basic"; tag "appris_alternative_2"; tag "CCDS"; ccdsid "CCDS37361.1"; havana_gene "OTTMUSG00000071572.1"; havana_transcript "OTTMUST00000173257.1";
chr16	ENSEMBL_gcm37	exon	56480527	56480601	2.49786312272615	+	.	gene_id "ENSMUSG00000035258.16"; transcript_id "ENSMUSG00000035258.16_tx_100"; exon_id "chr16_56480527_56480601_+"; exonnum "44"; txlen "4913";
chr16	ENSEMBL_gcm37	exon	56480527	56480601	2.29148161906945	+	.	gene_id "ENSMUSG00000035258.16"; transcript_id "ENSMUSG00000035258.16_tx_107"; exon_id "chr16_56480527_56480601_+"; exonnum "45"; txlen "4970";
chr16	ENSEMBL_gcm37	exon	56480527	56480601	2.12866489600436	+	.	gene_id "ENSMUSG00000035258.16"; transcript_id "ENSMUSG00000035258.16_tx_112"; exon_id "chr16_56480527_56480601_+"; exonnum "15"; txlen "2933";
chr16	ENSEMBL_gcm37	exon	56480527	56480601	2.12866489600436	+	.	gene_id "ENSMUSG00000035258.16"; transcript_id "ENSMUSG00000035258.16_tx_113"; exon_id "chr16_56480527_56480601_+"; exonnum "16"; txlen "2993";
chr16	ENSEMBL_gcm37	exon	56480527	56480601	2.12866489600436	+	.	gene_id "ENSMUSG00000035258.16"; transcript_id "ENSMUSG00000035258.16_tx_114"; exon_id "chr16_56480527_56480601_+"; exonnum "17"; txlen "3041";
chr16	ENSEMBL_gcm37	exon	56480527	56480601	2.10564251334809	+	.	gene_id "ENSMUSG00000035258.16"; transcript_id "ENSMUSG00000035258.16_tx_117"; exon_id "chr16_56480527_56480601_+"; exonnum "48"; txlen "5156";
chr16	ENSEMBL_gcm37	exon	56480527	56480601	2.06039130294919	+	.	gene_id "ENSMUSG00000035258.16"; transcript_id "ENSMUSG00000035258.16_tx_122"; exon_id "chr16_56480527_56480601_+"; exonnum "46"; txlen "5048";
chr16	ENSEMBL_gcm37	exon	56480527	56480601	2.06039130294919	+	.	gene_id "ENSMUSG00000035258.16"; transcript_id "ENSMUSG00000035258.16_tx_123"; exon_id "chr16_56480527_56480601_+"; exonnum "47"; txlen "5108";
chr16	ENSEMBL_gcm37	exon	56480527	56480601	2.05238077134307	+	.	gene_id "ENSMUSG00000035258.16"; transcript_id "ENSMUSG00000035258.16_tx_125"; exon_id "chr16_56480527_56480601_+"; exonnum "47"; txlen "5081";
chr16	ENSEMBL_gcm37	exon	56480527	56480601	1.94990170842098	+	.	gene_id "ENSMUSG00000035258.16"; transcript_id "ENSMUSG00000035258.16_tx_135"; exon_id "chr16_56480527_56480601_+"; exonnum "47"; txlen "5084";
chr16	ENSEMBL_gcm37	exon	56480527	56480601	29.6184702214675	+	.	gene_id "ENSMUSG00000035258.16"; transcript_id "ENSMUSG00000035258.16_tx_14"; exon_id "chr16_56480527_56480601_+"; exonnum "49"; txlen "5216";
chr16	ENSEMBL_gcm37	exon	56480527	56480601	1.8305022146858	+	.	gene_id "ENSMUSG00000035258.16"; transcript_id "ENSMUSG00000035258.16_tx_141"; exon_id "chr16_56480527_56480601_+"; exonnum "46"; txlen "5027";
chr16	ENSEMBL_gcm37	exon	56480527	56480601	1.8305022146858	+	.	gene_id "ENSMUSG00000035258.16"; transcript_id "ENSMUSG00000035258.16_tx_142"; exon_id "chr16_56480527_56480601_+"; exonnum "46"; txlen "5021";
chr16	ENSEMBL_gcm37	exon	56480527	56480601	1.8305022146858	+	.	gene_id "ENSMUSG00000035258.16"; transcript_id "ENSMUSG00000035258.16_tx_144"; exon_id "chr16_56480527_56480601_+"; exonnum "44"; txlen "4919";
chr16	ENSEMBL_gcm37	exon	56480527	56480601	1.8305022146858	+	.	gene_id "ENSMUSG00000035258.16"; transcript_id "ENSMUSG00000035258.16_tx_146"; exon_id "chr16_56480527_56480601_+"; exonnum "44"; txlen "4913";
chr16	ENSEMBL_gcm37	exon	56480527	56480601	1.8305022146858	+	.	gene_id "ENSMUSG00000035258.16"; transcript_id "ENSMUSG00000035258.16_tx_148"; exon_id "chr16_56480527_56480601_+"; exonnum "46"; txlen "5036";
chr16	ENSEMBL_gcm37	exon	56480527	56480601	1.8305022146858	+	.	gene_id "ENSMUSG00000035258.16"; transcript_id "ENSMUSG00000035258.16_tx_150"; exon_id "chr16_56480527_56480601_+"; exonnum "45"; txlen "4976";
chr16	ENSEMBL_gcm37	exon	56480527	56480601	1.78166296475402	+	.	gene_id "ENSMUSG00000035258.16"; transcript_id "ENSMUSG00000035258.16_tx_153"; exon_id "chr16_56480527_56480601_+"; exonnum "47"; txlen "5042";
chr16	ENSEMBL_gcm37	exon	56480527	56480601	1.77853384639487	+	.	gene_id "ENSMUSG00000035258.16"; transcript_id "ENSMUSG00000035258.16_tx_155"; exon_id "chr16_56480527_56480601_+"; exonnum "42"; txlen "4688";
chr16	ENSEMBL_gcm37	exon	56480527	56480601	27.3357111766548	+	.	gene_id "ENSMUSG00000035258.16"; transcript_id "ENSMUSG00000035258.16_tx_16"; exon_id "chr16_56480527_56480601_+"; exonnum "47"; txlen "5108";
chr16	ENSEMBL_gcm37	exon	56480527	56480601	1.45790009169587	+	.	gene_id "ENSMUSG00000035258.16"; transcript_id "ENSMUSG00000035258.16_tx_161"; exon_id "chr16_56480527_56480601_+"; exonnum "26"; txlen "3695";
chr16	ENSEMBL_gcm37	exon	56480527	56480601	1.45790009169587	+	.	gene_id "ENSMUSG00000035258.16"; transcript_id "ENSMUSG00000035258.16_tx_162"; exon_id "chr16_56480527_56480601_+"; exonnum "28"; txlen "3803";
chr16	ENSEMBL_gcm37	exon	56480527	56480601	1.43029099122344	+	.	gene_id "ENSMUSG00000035258.16"; transcript_id "ENSMUSG00000035258.16_tx_163"; exon_id "chr16_56480527_56480601_+"; exonnum "46"; txlen "4952";
chr16	ENSEMBL_gcm37	exon	56480527	56480601	1.40463209685148	+	.	gene_id "ENSMUSG00000035258.16"; transcript_id "ENSMUSG00000035258.16_tx_164"; exon_id "chr16_56480527_56480601_+"; exonnum "47"; txlen "5039";
chr16	ENSEMBL_gcm37	exon	56480527	56480601	1.3861484965797	+	.	gene_id "ENSMUSG00000035258.16"; transcript_id "ENSMUSG00000035258.16_tx_165"; exon_id "chr16_56480527_56480601_+"; exonnum "44"; txlen "4844";
chr16	ENSEMBL_gcm37	exon	56480527	56480601	1.36285731776528	+	.	gene_id "ENSMUSG00000035258.16"; transcript_id "ENSMUSG00000035258.16_tx_166"; exon_id "chr16_56480527_56480601_+"; exonnum "46"; txlen "5030";
chr16	ENSEMBL_gcm37	exon	56480527	56480601	1.29370199752628	+	.	gene_id "ENSMUSG00000035258.16"; transcript_id "ENSMUSG00000035258.16_tx_169"; exon_id "chr16_56480527_56480601_+"; exonnum "27"; txlen "3755";
chr16	ENSEMBL_gcm37	exon	56480527	56480601	1.21748296615926	+	.	gene_id "ENSMUSG00000035258.16"; transcript_id "ENSMUSG00000035258.16_tx_171"; exon_id "chr16_56480527_56480601_+"; exonnum "46"; txlen "5018";
chr16	ENSEMBL_gcm37	exon	56480527	56480601	1.21350468673925	+	.	gene_id "ENSMUSG00000035258.16"; transcript_id "ENSMUSG00000035258.16_tx_172"; exon_id "chr16_56480527_56480601_+"; exonnum "45"; txlen "4958";
chr16	ENSEMBL_gcm37	exon	56480527	56480601	1.18002773144251	+	.	gene_id "ENSMUSG00000035258.16"; transcript_id "ENSMUSG00000035258.16_tx_174"; exon_id "chr16_56480527_56480601_+"; exonnum "46"; txlen "4964";
chr16	ENSEMBL_gcm37	exon	56480527	56480601	1.16678403192034	+	.	gene_id "ENSMUSG00000035258.16"; transcript_id "ENSMUSG00000035258.16_tx_175"; exon_id "chr16_56480527_56480601_+"; exonnum "41"; txlen "4613";
chr16	ENSEMBL_gcm37	exon	56480527	56480601	1.16328354151154	+	.	gene_id "ENSMUSG00000035258.16"; transcript_id "ENSMUSG00000035258.16_tx_176"; exon_id "chr16_56480527_56480601_+"; exonnum "23"; txlen "3518";
chr16	ENSEMBL_gcm37	exon	56480527	56480601	1.16328354151154	+	.	gene_id "ENSMUSG00000035258.16"; transcript_id "ENSMUSG00000035258.16_tx_177"; exon_id "chr16_56480527_56480601_+"; exonnum "24"; txlen "3578";
chr16	ENSEMBL_gcm37	exon	56480527	56480601	1.16328354151154	+	.	gene_id "ENSMUSG00000035258.16"; transcript_id "ENSMUSG00000035258.16_tx_178"; exon_id "chr16_56480527_56480601_+"; exonnum "25"; txlen "3626";
chr16	ENSEMBL_gcm37	exon	56480527	56480601	25.576986038616	+	.	gene_id "ENSMUSG00000035258.16"; transcript_id "ENSMUSG00000035258.16_tx_18"; exon_id "chr16_56480527_56480601_+"; exonnum "48"; txlen "5168";
chr16	ENSEMBL_gcm37	exon	56480527	56480601	1.10636366548825	+	.	gene_id "ENSMUSG00000035258.16"; transcript_id "ENSMUSG00000035258.16_tx_181"; exon_id "chr16_56480527_56480601_+"; exonnum "45"; txlen "4931";
chr16	ENSEMBL_gcm37	exon	56480527	56480601	1.08216442350023	+	.	gene_id "ENSMUSG00000035258.16"; transcript_id "ENSMUSG00000035258.16_tx_182"; exon_id "chr16_56480527_56480601_+"; exonnum "46"; txlen "4979";
chr16	ENSEMBL_gcm37	exon	56480527	56480601	0.938824242763332	+	.	gene_id "ENSMUSG00000035258.16"; transcript_id "ENSMUSG00000035258.16_tx_192"; exon_id "chr16_56480527_56480601_+"; exonnum "46"; txlen "5069";
chr16	ENSEMBL_gcm37	exon	56480527	56480601	0.938824242763332	+	.	gene_id "ENSMUSG00000035258.16"; transcript_id "ENSMUSG00000035258.16_tx_193"; exon_id "chr16_56480527_56480601_+"; exonnum "47"; txlen "5144";
chr16	ENSEMBL_gcm37	exon	56480527	56480601	0.938824242763332	+	.	gene_id "ENSMUSG00000035258.16"; transcript_id "ENSMUSG00000035258.16_tx_194"; exon_id "chr16_56480527_56480601_+"; exonnum "45"; txlen "5009";
chr16	ENSEMBL_gcm37	exon	56480527	56480601	0.938824242763332	+	.	gene_id "ENSMUSG00000035258.16"; transcript_id "ENSMUSG00000035258.16_tx_195"; exon_id "chr16_56480527_56480601_+"; exonnum "47"; txlen "5117";
chr16	ENSEMBL_gcm37	exon	56480527	56480601	0.938824242763332	+	.	gene_id "ENSMUSG00000035258.16"; transcript_id "ENSMUSG00000035258.16_tx_196"; exon_id "chr16_56480527_56480601_+"; exonnum "48"; txlen "5192";
chr16	ENSEMBL_gcm37	exon	56480527	56480601	0.938824242763332	+	.	gene_id "ENSMUSG00000035258.16"; transcript_id "ENSMUSG00000035258.16_tx_197"; exon_id "chr16_56480527_56480601_+"; exonnum "46"; txlen "5084";
chr16	ENSEMBL_gcm37	exon	56480527	56480601	0.860710041746916	+	.	gene_id "ENSMUSG00000035258.16"; transcript_id "ENSMUSG00000035258.16_tx_202"; exon_id "chr16_56480527_56480601_+"; exonnum "47"; txlen "5147";
chr16	ENSEMBL_gcm37	exon	56480527	56480601	0.860710041746916	+	.	gene_id "ENSMUSG00000035258.16"; transcript_id "ENSMUSG00000035258.16_tx_203"; exon_id "chr16_56480527_56480601_+"; exonnum "47"; txlen "5120";
chr16	ENSEMBL_gcm37	exon	56480527	56480601	0.860710041746916	+	.	gene_id "ENSMUSG00000035258.16"; transcript_id "ENSMUSG00000035258.16_tx_204"; exon_id "chr16_56480527_56480601_+"; exonnum "48"; txlen "5195";
chr16	ENSEMBL_gcm37	exon	56480527	56480601	0.860710041746916	+	.	gene_id "ENSMUSG00000035258.16"; transcript_id "ENSMUSG00000035258.16_tx_205"; exon_id "chr16_56480527_56480601_+"; exonnum "46"; txlen "5087";
chr16	ENSEMBL_gcm37	exon	56480527	56480601	0.810455570930376	+	.	gene_id "ENSMUSG00000035258.16"; transcript_id "ENSMUSG00000035258.16_tx_209"; exon_id "chr16_56480527_56480601_+"; exonnum "46"; txlen "5003";
chr16	ENSEMBL_gcm37	exon	56480527	56480601	0.788317383051717	+	.	gene_id "ENSMUSG00000035258.16"; transcript_id "ENSMUSG00000035258.16_tx_210"; exon_id "chr16_56480527_56480601_+"; exonnum "16"; txlen "2887";
chr16	ENSEMBL_gcm37	exon	56480527	56480601	0.788317383051717	+	.	gene_id "ENSMUSG00000035258.16"; transcript_id "ENSMUSG00000035258.16_tx_211"; exon_id "chr16_56480527_56480601_+"; exonnum "16"; txlen "2902";
chr16	ENSEMBL_gcm37	exon	56480527	56480601	0.788317383051717	+	.	gene_id "ENSMUSG00000035258.16"; transcript_id "ENSMUSG00000035258.16_tx_212"; exon_id "chr16_56480527_56480601_+"; exonnum "17"; txlen "2962";
chr16	ENSEMBL_gcm37	exon	56480527	56480601	0.788317383051717	+	.	gene_id "ENSMUSG00000035258.16"; transcript_id "ENSMUSG00000035258.16_tx_213"; exon_id "chr16_56480527_56480601_+"; exonnum "15"; txlen "2827";
chr16	ENSEMBL_gcm37	exon	56480527	56480601	0.788317383051717	+	.	gene_id "ENSMUSG00000035258.16"; transcript_id "ENSMUSG00000035258.16_tx_214"; exon_id "chr16_56480527_56480601_+"; exonnum "18"; txlen "3010";
chr16	ENSEMBL_gcm37	exon	56480527	56480601	0.788317383051717	+	.	gene_id "ENSMUSG00000035258.16"; transcript_id "ENSMUSG00000035258.16_tx_215"; exon_id "chr16_56480527_56480601_+"; exonnum "17"; txlen "2935";
chr16	ENSEMBL_gcm37	exon	56480527	56480601	0.770475349063486	+	.	gene_id "ENSMUSG00000035258.16"; transcript_id "ENSMUSG00000035258.16_tx_216"; exon_id "chr16_56480527_56480601_+"; exonnum "44"; txlen "4856";
chr16	ENSEMBL_gcm37	exon	56480527	56480601	0.761546403470911	+	.	gene_id "ENSMUSG00000035258.16"; transcript_id "ENSMUSG00000035258.16_tx_218"; exon_id "chr16_56480527_56480601_+"; exonnum "46"; txlen "5072";
chr16	ENSEMBL_gcm37	exon	56480527	56480601	20.4967497475977	+	.	gene_id "ENSMUSG00000035258.16"; transcript_id "ENSMUSG00000035258.16_tx_22"; exon_id "chr16_56480527_56480601_+"; exonnum "48"; txlen "5141";
chr16	ENSEMBL_gcm37	exon	56480527	56480601	18.2719105298999	+	.	gene_id "ENSMUSG00000035258.16"; transcript_id "ENSMUSG00000035258.16_tx_25"; exon_id "chr16_56480527_56480601_+"; exonnum "46"; txlen "5033";
chr16	ENSEMBL_gcm37	exon	56480527	56480601	16.779723362963	+	.	gene_id "ENSMUSG00000035258.16"; transcript_id "ENSMUSG00000035258.16_tx_29"; exon_id "chr16_56480527_56480601_+"; exonnum "47"; txlen "5093";
chr16	ENSEMBL_gcm37	exon	56480527	56480601	16.3572175673266	+	.	gene_id "ENSMUSG00000035258.16"; transcript_id "ENSMUSG00000035258.16_tx_31"; exon_id "chr16_56480527_56480601_+"; exonnum "48"; txlen "5153";
chr16	ENSEMBL_gcm37	exon	56480527	56480601	15.2189152093968	+	.	gene_id "ENSMUSG00000035258.16"; transcript_id "ENSMUSG00000035258.16_tx_33"; exon_id "chr16_56480527_56480601_+"; exonnum "46"; txlen "5045";
chr16	ENSEMBL_gcm37	exon	56480527	56480601	14.2153937016829	+	.	gene_id "ENSMUSG00000035258.16"; transcript_id "ENSMUSG00000035258.16_tx_39"; exon_id "chr16_56480527_56480601_+"; exonnum "47"; txlen "5105";
chr16	ENSEMBL_gcm37	exon	56480527	56480601	11.785710132745	+	.	gene_id "ENSMUSG00000035258.16"; transcript_id "ENSMUSG00000035258.16_tx_46"; exon_id "chr16_56480527_56480601_+"; exonnum "47"; txlen "5078";
chr16	ENSEMBL_gcm37	exon	56480527	56480601	10.9580128672489	+	.	gene_id "ENSMUSG00000035258.16"; transcript_id "ENSMUSG00000035258.16_tx_52"; exon_id "chr16_56480527_56480601_+"; exonnum "48"; txlen "5141";
chr16	ENSEMBL_gcm37	exon	56480527	56480601	10.7351249116017	+	.	gene_id "ENSMUSG00000035258.16"; transcript_id "ENSMUSG00000035258.16_tx_53"; exon_id "chr16_56480527_56480601_+"; exonnum "48"; txlen "5102";
chr16	ENSEMBL_gcm37	exon	56480527	56480601	10.4807468216986	+	.	gene_id "ENSMUSG00000035258.16"; transcript_id "ENSMUSG00000035258.16_tx_55"; exon_id "chr16_56480527_56480601_+"; exonnum "45"; txlen "4970";
chr16	ENSEMBL_gcm37	exon	56480527	56480601	10.0047521111414	+	.	gene_id "ENSMUSG00000035258.16"; transcript_id "ENSMUSG00000035258.16_tx_57"; exon_id "chr16_56480527_56480601_+"; exonnum "46"; txlen "4994";
chr16	ENSEMBL_gcm37	exon	56480527	56480601	8.7521117511707	+	.	gene_id "ENSMUSG00000035258.16"; transcript_id "ENSMUSG00000035258.16_tx_61"; exon_id "chr16_56480527_56480601_+"; exonnum "46"; txlen "5033";
chr16	ENSEMBL_gcm37	exon	56480527	56480601	8.6859386875816	+	.	gene_id "ENSMUSG00000035258.16"; transcript_id "ENSMUSG00000035258.16_tx_62"; exon_id "chr16_56480527_56480601_+"; exonnum "46"; txlen "5030";
chr16	ENSEMBL_gcm37	exon	56480527	56480601	8.3365903734162	+	.	gene_id "ENSMUSG00000035258.16"; transcript_id "ENSMUSG00000035258.16_tx_63"; exon_id "chr16_56480527_56480601_+"; exonnum "47"; txlen "5093";
chr16	ENSEMBL_gcm37	exon	56480527	56480601	8.2162891269746	+	.	gene_id "ENSMUSG00000035258.16"; transcript_id "ENSMUSG00000035258.16_tx_64"; exon_id "chr16_56480527_56480601_+"; exonnum "47"; txlen "5027";
chr16	ENSEMBL_gcm37	exon	56480527	56480601	7.38393985788965	+	.	gene_id "ENSMUSG00000035258.16"; transcript_id "ENSMUSG00000035258.16_tx_67"; exon_id "chr16_56480527_56480601_+"; exonnum "47"; txlen "5054";
chr16	ENSEMBL_gcm37	exon	56480527	56480601	6.8105163581469	+	.	gene_id "ENSMUSG00000035258.16"; transcript_id "ENSMUSG00000035258.16_tx_69"; exon_id "chr16_56480527_56480601_+"; exonnum "45"; txlen "4919";
chr16	ENSEMBL_gcm37	exon	56480527	56480601	4.38131621646379	+	.	gene_id "ENSMUSG00000035258.16"; transcript_id "ENSMUSG00000035258.16_tx_76"; exon_id "chr16_56480527_56480601_+"; exonnum "46"; txlen "4979";
chr16	ENSEMBL_gcm37	exon	56480527	56480601	4.14848931158948	+	.	gene_id "ENSMUSG00000035258.16"; transcript_id "ENSMUSG00000035258.16_tx_78"; exon_id "chr16_56480527_56480601_+"; exonnum "47"; txlen "5066";
chr16	ENSEMBL_gcm37	exon	56480527	56480601	4.06820150548542	+	.	gene_id "ENSMUSG00000035258.16"; transcript_id "ENSMUSG00000035258.16_tx_80"; exon_id "chr16_56480527_56480601_+"; exonnum "47"; txlen "5078";
chr16	ENSEMBL_gcm37	exon	56480527	56480601	3.91949267701981	+	.	gene_id "ENSMUSG00000035258.16"; transcript_id "ENSMUSG00000035258.16_tx_81"; exon_id "chr16_56480527_56480601_+"; exonnum "16"; txlen "3008";
chr16	ENSEMBL_gcm37	exon	56480527	56480601	3.91949267701981	+	.	gene_id "ENSMUSG00000035258.16"; transcript_id "ENSMUSG00000035258.16_tx_82"; exon_id "chr16_56480527_56480601_+"; exonnum "17"; txlen "3068";
chr16	ENSEMBL_gcm37	exon	56480527	56480601	3.91949267701981	+	.	gene_id "ENSMUSG00000035258.16"; transcript_id "ENSMUSG00000035258.16_tx_83"; exon_id "chr16_56480527_56480601_+"; exonnum "18"; txlen "3116";
chr16	ENSEMBL_gcm37	exon	56480527	56480601	3.48190558685396	+	.	gene_id "ENSMUSG00000035258.16"; transcript_id "ENSMUSG00000035258.16_tx_87"; exon_id "chr16_56480527_56480601_+"; exonnum "47"; txlen "5084";
chr16	ENSEMBL_gcm37	exon	56480527	56480601	3.23333660470369	+	.	gene_id "ENSMUSG00000035258.16"; transcript_id "ENSMUSG00000035258.16_tx_89"; exon_id "chr16_56480527_56480601_+"; exonnum "45"; txlen "4976";
chr16	ENSEMBL_gcm37	exon	56480527	56480601	2.90612603036357	+	.	gene_id "ENSMUSG00000035258.16"; transcript_id "ENSMUSG00000035258.16_tx_92"; exon_id "chr16_56480527_56480601_+"; exonnum "47"; txlen "5027";
chr16	ENSEMBL_gcm37	exon	56480527	56480601	2.63310755804575	+	.	gene_id "ENSMUSG00000035258.16"; transcript_id "ENSMUSG00000035258.16_tx_94"; exon_id "chr16_56480527_56480601_+"; exonnum "46"; txlen "5036";
chr16	ENSEMBL_gcm37	exon	56480527	56480601	2.62398976564092	+	.	gene_id "ENSMUSG00000035258.16"; transcript_id "ENSMUSG00000035258.16_tx_95"; exon_id "chr16_56480527_56480601_+"; exonnum "45"; txlen "4919";
chr16	ENSEMBL_gcm37	exon	56480527	56480601	2.49786312272615	+	.	gene_id "ENSMUSG00000035258.16"; transcript_id "ENSMUSG00000035258.16_tx_99"; exon_id "chr16_56480527_56480601_+"; exonnum "46"; txlen "5021";
chr16	HAVANA	exon	56486992	56487066	0	+	.	gene_id "ENSMUSG00000035258.16"; transcript_id "ENSMUST00000231832.2"; gene_type "protein_coding"; gene_name "Abi3bp"; transcript_type "protein_coding"; transcript_name "Abi3bp-207"; exon_number 17; exon_id "ENSMUSE00000330603.4"; level 2; protein_id "ENSMUSP00000156155.2"; mgi_id "MGI:2444583"; tag "basic"; tag "appris_alternative_2"; havana_gene "OTTMUSG00000071572.1"; havana_transcript "OTTMUST00000173252.1";
chr16	HAVANA	CDS	56486992	56487066	0	+	2	gene_id "ENSMUSG00000035258.16"; transcript_id "ENSMUST00000231832.2"; gene_type "protein_coding"; gene_name "Abi3bp"; transcript_type "protein_coding"; transcript_name "Abi3bp-207"; exon_number 17; exon_id "ENSMUSE00000330603.4"; level 2; protein_id "ENSMUSP00000156155.2"; mgi_id "MGI:2444583"; tag "basic"; tag "appris_alternative_2"; havana_gene "OTTMUSG00000071572.1"; havana_transcript "OTTMUST00000173252.1";
chr16	HAVANA	exon	56486992	56487066	0	+	.	gene_id "ENSMUSG00000035258.16"; transcript_id "ENSMUST00000096013.11"; gene_type "protein_coding"; gene_name "Abi3bp"; transcript_type "protein_coding"; transcript_name "Abi3bp-203"; exon_number 27; exon_id "ENSMUSE00000330603.4"; level 2; protein_id "ENSMUSP00000093712.4"; transcript_support_level "1"; mgi_id "MGI:2444583"; tag "basic"; tag "appris_alternative_2"; tag "CCDS"; ccdsid "CCDS37360.1"; havana_gene "OTTMUSG00000071572.1"; havana_transcript "OTTMUST00000173253.1";
chr16	HAVANA	CDS	56486992	56487066	0	+	2	gene_id "ENSMUSG00000035258.16"; transcript_id "ENSMUST00000096013.11"; gene_type "protein_coding"; gene_name "Abi3bp"; transcript_type "protein_coding"; transcript_name "Abi3bp-203"; exon_number 27; exon_id "ENSMUSE00000330603.4"; level 2; protein_id "ENSMUSP00000093712.4"; transcript_support_level "1"; mgi_id "MGI:2444583"; tag "basic"; tag "appris_alternative_2"; tag "CCDS"; ccdsid "CCDS37360.1"; havana_gene "OTTMUSG00000071572.1"; havana_transcript "OTTMUST00000173253.1";
chr16	HAVANA	exon	56486992	56487066	0	+	.	gene_id "ENSMUSG00000035258.16"; transcript_id "ENSMUST00000048471.15"; gene_type "protein_coding"; gene_name "Abi3bp"; transcript_type "protein_coding"; transcript_name "Abi3bp-201"; exon_number 30; exon_id "ENSMUSE00000330603.4"; level 2; protein_id "ENSMUSP00000036257.8"; transcript_support_level "1"; mgi_id "MGI:2444583"; tag "basic"; tag "appris_principal_2"; tag "CCDS"; ccdsid "CCDS37359.1"; havana_gene "OTTMUSG00000071572.1"; havana_transcript "OTTMUST00000173254.1";
chr16	HAVANA	CDS	56486992	56487066	0	+	2	gene_id "ENSMUSG00000035258.16"; transcript_id "ENSMUST00000048471.15"; gene_type "protein_coding"; gene_name "Abi3bp"; transcript_type "protein_coding"; transcript_name "Abi3bp-201"; exon_number 30; exon_id "ENSMUSE00000330603.4"; level 2; protein_id "ENSMUSP00000036257.8"; transcript_support_level "1"; mgi_id "MGI:2444583"; tag "basic"; tag "appris_principal_2"; tag "CCDS"; ccdsid "CCDS37359.1"; havana_gene "OTTMUSG00000071572.1"; havana_transcript "OTTMUST00000173254.1";
chr16	HAVANA	exon	56486992	56487066	0	+	.	gene_id "ENSMUSG00000035258.16"; transcript_id "ENSMUST00000231870.2"; gene_type "protein_coding"; gene_name "Abi3bp"; transcript_type "protein_coding"; transcript_name "Abi3bp-208"; exon_number 26; exon_id "ENSMUSE00000330603.4"; level 2; protein_id "ENSMUSP00000156180.2"; mgi_id "MGI:2444583"; tag "basic"; tag "appris_alternative_2"; havana_gene "OTTMUSG00000071572.1"; havana_transcript "OTTMUST00000173255.1";
chr16	HAVANA	CDS	56486992	56487066	0	+	2	gene_id "ENSMUSG00000035258.16"; transcript_id "ENSMUST00000231870.2"; gene_type "protein_coding"; gene_name "Abi3bp"; transcript_type "protein_coding"; transcript_name "Abi3bp-208"; exon_number 26; exon_id "ENSMUSE00000330603.4"; level 2; protein_id "ENSMUSP00000156180.2"; mgi_id "MGI:2444583"; tag "basic"; tag "appris_alternative_2"; havana_gene "OTTMUSG00000071572.1"; havana_transcript "OTTMUST00000173255.1";
chr16	HAVANA	exon	56486992	56487066	0	+	.	gene_id "ENSMUSG00000035258.16"; transcript_id "ENSMUST00000171000.3"; gene_type "protein_coding"; gene_name "Abi3bp"; transcript_type "protein_coding"; transcript_name "Abi3bp-204"; exon_number 18; exon_id "ENSMUSE00000330603.4"; level 2; protein_id "ENSMUSP00000128818.2"; transcript_support_level "1"; mgi_id "MGI:2444583"; tag "basic"; tag "appris_alternative_2"; tag "CCDS"; ccdsid "CCDS37362.1"; havana_gene "OTTMUSG00000071572.1"; havana_transcript "OTTMUST00000173256.1";
chr16	HAVANA	CDS	56486992	56487066	0	+	2	gene_id "ENSMUSG00000035258.16"; transcript_id "ENSMUST00000171000.3"; gene_type "protein_coding"; gene_name "Abi3bp"; transcript_type "protein_coding"; transcript_name "Abi3bp-204"; exon_number 18; exon_id "ENSMUSE00000330603.4"; level 2; protein_id "ENSMUSP00000128818.2"; transcript_support_level "1"; mgi_id "MGI:2444583"; tag "basic"; tag "appris_alternative_2"; tag "CCDS"; ccdsid "CCDS37362.1"; havana_gene "OTTMUSG00000071572.1"; havana_transcript "OTTMUST00000173256.1";
chr16	HAVANA	exon	56486992	56487066	0	+	.	gene_id "ENSMUSG00000035258.16"; transcript_id "ENSMUST00000231781.2"; gene_type "protein_coding"; gene_name "Abi3bp"; transcript_type "protein_coding"; transcript_name "Abi3bp-206"; exon_number 50; exon_id "ENSMUSE00000330603.4"; level 2; protein_id "ENSMUSP00000156096.2"; mgi_id "MGI:2444583"; tag "inferred_exon_combination"; tag "inferred_transcript_model"; tag "RNA_Seq_supported_partial"; tag "basic"; tag "Ensembl_canonical"; tag "GENCODE_Primary"; tag "appris_alternative_2"; havana_gene "OTTMUSG00000071572.1"; havana_transcript "OTTMUST00000173612.1";
chr16	HAVANA	CDS	56486992	56487066	0	+	2	gene_id "ENSMUSG00000035258.16"; transcript_id "ENSMUST00000231781.2"; gene_type "protein_coding"; gene_name "Abi3bp"; transcript_type "protein_coding"; transcript_name "Abi3bp-206"; exon_number 50; exon_id "ENSMUSE00000330603.4"; level 2; protein_id "ENSMUSP00000156096.2"; mgi_id "MGI:2444583"; tag "inferred_exon_combination"; tag "inferred_transcript_model"; tag "RNA_Seq_supported_partial"; tag "basic"; tag "Ensembl_canonical"; tag "GENCODE_Primary"; tag "appris_alternative_2"; havana_gene "OTTMUSG00000071572.1"; havana_transcript "OTTMUST00000173612.1";
chr16	HAVANA	exon	56486992	56487066	0	+	.	gene_id "ENSMUSG00000035258.16"; transcript_id "ENSMUST00000096012.11"; gene_type "protein_coding"; gene_name "Abi3bp"; transcript_type "protein_coding"; transcript_name "Abi3bp-202"; exon_number 25; exon_id "ENSMUSE00000330603.4"; level 2; protein_id "ENSMUSP00000093711.4"; transcript_support_level "1"; mgi_id "MGI:2444583"; tag "basic"; tag "appris_alternative_2"; tag "CCDS"; ccdsid "CCDS37361.1"; havana_gene "OTTMUSG00000071572.1"; havana_transcript "OTTMUST00000173257.1";
chr16	HAVANA	CDS	56486992	56487066	0	+	2	gene_id "ENSMUSG00000035258.16"; transcript_id "ENSMUST00000096012.11"; gene_type "protein_coding"; gene_name "Abi3bp"; transcript_type "protein_coding"; transcript_name "Abi3bp-202"; exon_number 25; exon_id "ENSMUSE00000330603.4"; level 2; protein_id "ENSMUSP00000093711.4"; transcript_support_level "1"; mgi_id "MGI:2444583"; tag "basic"; tag "appris_alternative_2"; tag "CCDS"; ccdsid "CCDS37361.1"; havana_gene "OTTMUSG00000071572.1"; havana_transcript "OTTMUST00000173257.1";
chr16	ENSEMBL_gcm37	exon	56486992	56487066	2.49786312272615	+	.	gene_id "ENSMUSG00000035258.16"; transcript_id "ENSMUSG00000035258.16_tx_100"; exon_id "chr16_56486992_56487066_+"; exonnum "45"; txlen "4913";
chr16	ENSEMBL_gcm37	exon	56486992	56487066	2.29148161906945	+	.	gene_id "ENSMUSG00000035258.16"; transcript_id "ENSMUSG00000035258.16_tx_107"; exon_id "chr16_56486992_56487066_+"; exonnum "46"; txlen "4970";
chr16	ENSEMBL_gcm37	exon	56486992	56487066	2.12866489600436	+	.	gene_id "ENSMUSG00000035258.16"; transcript_id "ENSMUSG00000035258.16_tx_112"; exon_id "chr16_56486992_56487066_+"; exonnum "16"; txlen "2933";
chr16	ENSEMBL_gcm37	exon	56486992	56487066	2.12866489600436	+	.	gene_id "ENSMUSG00000035258.16"; transcript_id "ENSMUSG00000035258.16_tx_113"; exon_id "chr16_56486992_56487066_+"; exonnum "17"; txlen "2993";
chr16	ENSEMBL_gcm37	exon	56486992	56487066	2.12866489600436	+	.	gene_id "ENSMUSG00000035258.16"; transcript_id "ENSMUSG00000035258.16_tx_114"; exon_id "chr16_56486992_56487066_+"; exonnum "18"; txlen "3041";
chr16	ENSEMBL_gcm37	exon	56486992	56487066	2.10564251334809	+	.	gene_id "ENSMUSG00000035258.16"; transcript_id "ENSMUSG00000035258.16_tx_117"; exon_id "chr16_56486992_56487066_+"; exonnum "49"; txlen "5156";
chr16	ENSEMBL_gcm37	exon	56486992	56487066	2.06039130294919	+	.	gene_id "ENSMUSG00000035258.16"; transcript_id "ENSMUSG00000035258.16_tx_122"; exon_id "chr16_56486992_56487066_+"; exonnum "47"; txlen "5048";
chr16	ENSEMBL_gcm37	exon	56486992	56487066	2.06039130294919	+	.	gene_id "ENSMUSG00000035258.16"; transcript_id "ENSMUSG00000035258.16_tx_123"; exon_id "chr16_56486992_56487066_+"; exonnum "48"; txlen "5108";
chr16	ENSEMBL_gcm37	exon	56486992	56487066	2.05238077134307	+	.	gene_id "ENSMUSG00000035258.16"; transcript_id "ENSMUSG00000035258.16_tx_125"; exon_id "chr16_56486992_56487066_+"; exonnum "48"; txlen "5081";
chr16	ENSEMBL_gcm37	exon	56486992	56487066	1.94990170842098	+	.	gene_id "ENSMUSG00000035258.16"; transcript_id "ENSMUSG00000035258.16_tx_135"; exon_id "chr16_56486992_56487066_+"; exonnum "48"; txlen "5084";
chr16	ENSEMBL_gcm37	exon	56486992	56487066	29.6184702214675	+	.	gene_id "ENSMUSG00000035258.16"; transcript_id "ENSMUSG00000035258.16_tx_14"; exon_id "chr16_56486992_56487066_+"; exonnum "50"; txlen "5216";
chr16	ENSEMBL_gcm37	exon	56486992	56487066	1.8305022146858	+	.	gene_id "ENSMUSG00000035258.16"; transcript_id "ENSMUSG00000035258.16_tx_141"; exon_id "chr16_56486992_56487066_+"; exonnum "47"; txlen "5027";
chr16	ENSEMBL_gcm37	exon	56486992	56487066	1.8305022146858	+	.	gene_id "ENSMUSG00000035258.16"; transcript_id "ENSMUSG00000035258.16_tx_142"; exon_id "chr16_56486992_56487066_+"; exonnum "47"; txlen "5021";
chr16	ENSEMBL_gcm37	exon	56486992	56487066	1.8305022146858	+	.	gene_id "ENSMUSG00000035258.16"; transcript_id "ENSMUSG00000035258.16_tx_144"; exon_id "chr16_56486992_56487066_+"; exonnum "45"; txlen "4919";
chr16	ENSEMBL_gcm37	exon	56486992	56487066	1.8305022146858	+	.	gene_id "ENSMUSG00000035258.16"; transcript_id "ENSMUSG00000035258.16_tx_146"; exon_id "chr16_56486992_56487066_+"; exonnum "45"; txlen "4913";
chr16	ENSEMBL_gcm37	exon	56486992	56487066	1.8305022146858	+	.	gene_id "ENSMUSG00000035258.16"; transcript_id "ENSMUSG00000035258.16_tx_148"; exon_id "chr16_56486992_56487066_+"; exonnum "47"; txlen "5036";
chr16	ENSEMBL_gcm37	exon	56486992	56487066	1.8305022146858	+	.	gene_id "ENSMUSG00000035258.16"; transcript_id "ENSMUSG00000035258.16_tx_150"; exon_id "chr16_56486992_56487066_+"; exonnum "46"; txlen "4976";
chr16	ENSEMBL_gcm37	exon	56486992	56487066	1.78166296475402	+	.	gene_id "ENSMUSG00000035258.16"; transcript_id "ENSMUSG00000035258.16_tx_153"; exon_id "chr16_56486992_56487066_+"; exonnum "48"; txlen "5042";
chr16	ENSEMBL_gcm37	exon	56486992	56487066	1.77853384639487	+	.	gene_id "ENSMUSG00000035258.16"; transcript_id "ENSMUSG00000035258.16_tx_155"; exon_id "chr16_56486992_56487066_+"; exonnum "43"; txlen "4688";
chr16	ENSEMBL_gcm37	exon	56486992	56487066	27.3357111766548	+	.	gene_id "ENSMUSG00000035258.16"; transcript_id "ENSMUSG00000035258.16_tx_16"; exon_id "chr16_56486992_56487066_+"; exonnum "48"; txlen "5108";
chr16	ENSEMBL_gcm37	exon	56486992	56487066	1.45790009169587	+	.	gene_id "ENSMUSG00000035258.16"; transcript_id "ENSMUSG00000035258.16_tx_161"; exon_id "chr16_56486992_56487066_+"; exonnum "27"; txlen "3695";
chr16	ENSEMBL_gcm37	exon	56486992	56487066	1.45790009169587	+	.	gene_id "ENSMUSG00000035258.16"; transcript_id "ENSMUSG00000035258.16_tx_162"; exon_id "chr16_56486992_56487066_+"; exonnum "29"; txlen "3803";
chr16	ENSEMBL_gcm37	exon	56486992	56487066	1.43029099122344	+	.	gene_id "ENSMUSG00000035258.16"; transcript_id "ENSMUSG00000035258.16_tx_163"; exon_id "chr16_56486992_56487066_+"; exonnum "47"; txlen "4952";
chr16	ENSEMBL_gcm37	exon	56486992	56487066	1.40463209685148	+	.	gene_id "ENSMUSG00000035258.16"; transcript_id "ENSMUSG00000035258.16_tx_164"; exon_id "chr16_56486992_56487066_+"; exonnum "48"; txlen "5039";
chr16	ENSEMBL_gcm37	exon	56486992	56487066	1.3861484965797	+	.	gene_id "ENSMUSG00000035258.16"; transcript_id "ENSMUSG00000035258.16_tx_165"; exon_id "chr16_56486992_56487066_+"; exonnum "45"; txlen "4844";
chr16	ENSEMBL_gcm37	exon	56486992	56487066	1.36285731776528	+	.	gene_id "ENSMUSG00000035258.16"; transcript_id "ENSMUSG00000035258.16_tx_166"; exon_id "chr16_56486992_56487066_+"; exonnum "47"; txlen "5030";
chr16	ENSEMBL_gcm37	exon	56486992	56487066	1.29370199752628	+	.	gene_id "ENSMUSG00000035258.16"; transcript_id "ENSMUSG00000035258.16_tx_169"; exon_id "chr16_56486992_56487066_+"; exonnum "28"; txlen "3755";
chr16	ENSEMBL_gcm37	exon	56486992	56487066	1.21748296615926	+	.	gene_id "ENSMUSG00000035258.16"; transcript_id "ENSMUSG00000035258.16_tx_171"; exon_id "chr16_56486992_56487066_+"; exonnum "47"; txlen "5018";
chr16	ENSEMBL_gcm37	exon	56486992	56487066	1.21350468673925	+	.	gene_id "ENSMUSG00000035258.16"; transcript_id "ENSMUSG00000035258.16_tx_172"; exon_id "chr16_56486992_56487066_+"; exonnum "46"; txlen "4958";
chr16	ENSEMBL_gcm37	exon	56486992	56487066	1.18002773144251	+	.	gene_id "ENSMUSG00000035258.16"; transcript_id "ENSMUSG00000035258.16_tx_174"; exon_id "chr16_56486992_56487066_+"; exonnum "47"; txlen "4964";
chr16	ENSEMBL_gcm37	exon	56486992	56487066	1.16678403192034	+	.	gene_id "ENSMUSG00000035258.16"; transcript_id "ENSMUSG00000035258.16_tx_175"; exon_id "chr16_56486992_56487066_+"; exonnum "42"; txlen "4613";
chr16	ENSEMBL_gcm37	exon	56486992	56487066	1.16328354151154	+	.	gene_id "ENSMUSG00000035258.16"; transcript_id "ENSMUSG00000035258.16_tx_176"; exon_id "chr16_56486992_56487066_+"; exonnum "24"; txlen "3518";
chr16	ENSEMBL_gcm37	exon	56486992	56487066	1.16328354151154	+	.	gene_id "ENSMUSG00000035258.16"; transcript_id "ENSMUSG00000035258.16_tx_177"; exon_id "chr16_56486992_56487066_+"; exonnum "25"; txlen "3578";
chr16	ENSEMBL_gcm37	exon	56486992	56487066	1.16328354151154	+	.	gene_id "ENSMUSG00000035258.16"; transcript_id "ENSMUSG00000035258.16_tx_178"; exon_id "chr16_56486992_56487066_+"; exonnum "26"; txlen "3626";
chr16	ENSEMBL_gcm37	exon	56486992	56487066	25.576986038616	+	.	gene_id "ENSMUSG00000035258.16"; transcript_id "ENSMUSG00000035258.16_tx_18"; exon_id "chr16_56486992_56487066_+"; exonnum "49"; txlen "5168";
chr16	ENSEMBL_gcm37	exon	56486992	56487066	1.10636366548825	+	.	gene_id "ENSMUSG00000035258.16"; transcript_id "ENSMUSG00000035258.16_tx_181"; exon_id "chr16_56486992_56487066_+"; exonnum "46"; txlen "4931";
chr16	ENSEMBL_gcm37	exon	56486992	56487066	1.08216442350023	+	.	gene_id "ENSMUSG00000035258.16"; transcript_id "ENSMUSG00000035258.16_tx_182"; exon_id "chr16_56486992_56487066_+"; exonnum "47"; txlen "4979";
chr16	ENSEMBL_gcm37	exon	56486992	56487066	0.938824242763332	+	.	gene_id "ENSMUSG00000035258.16"; transcript_id "ENSMUSG00000035258.16_tx_192"; exon_id "chr16_56486992_56487066_+"; exonnum "47"; txlen "5069";
chr16	ENSEMBL_gcm37	exon	56486992	56487066	0.938824242763332	+	.	gene_id "ENSMUSG00000035258.16"; transcript_id "ENSMUSG00000035258.16_tx_193"; exon_id "chr16_56486992_56487066_+"; exonnum "48"; txlen "5144";
chr16	ENSEMBL_gcm37	exon	56486992	56487066	0.938824242763332	+	.	gene_id "ENSMUSG00000035258.16"; transcript_id "ENSMUSG00000035258.16_tx_194"; exon_id "chr16_56486992_56487066_+"; exonnum "46"; txlen "5009";
chr16	ENSEMBL_gcm37	exon	56486992	56487066	0.938824242763332	+	.	gene_id "ENSMUSG00000035258.16"; transcript_id "ENSMUSG00000035258.16_tx_195"; exon_id "chr16_56486992_56487066_+"; exonnum "48"; txlen "5117";
chr16	ENSEMBL_gcm37	exon	56486992	56487066	0.938824242763332	+	.	gene_id "ENSMUSG00000035258.16"; transcript_id "ENSMUSG00000035258.16_tx_196"; exon_id "chr16_56486992_56487066_+"; exonnum "49"; txlen "5192";
chr16	ENSEMBL_gcm37	exon	56486992	56487066	0.938824242763332	+	.	gene_id "ENSMUSG00000035258.16"; transcript_id "ENSMUSG00000035258.16_tx_197"; exon_id "chr16_56486992_56487066_+"; exonnum "47"; txlen "5084";
chr16	ENSEMBL_gcm37	exon	56486992	56487066	0.860710041746916	+	.	gene_id "ENSMUSG00000035258.16"; transcript_id "ENSMUSG00000035258.16_tx_202"; exon_id "chr16_56486992_56487066_+"; exonnum "48"; txlen "5147";
chr16	ENSEMBL_gcm37	exon	56486992	56487066	0.860710041746916	+	.	gene_id "ENSMUSG00000035258.16"; transcript_id "ENSMUSG00000035258.16_tx_203"; exon_id "chr16_56486992_56487066_+"; exonnum "48"; txlen "5120";
chr16	ENSEMBL_gcm37	exon	56486992	56487066	0.860710041746916	+	.	gene_id "ENSMUSG00000035258.16"; transcript_id "ENSMUSG00000035258.16_tx_204"; exon_id "chr16_56486992_56487066_+"; exonnum "49"; txlen "5195";
chr16	ENSEMBL_gcm37	exon	56486992	56487066	0.860710041746916	+	.	gene_id "ENSMUSG00000035258.16"; transcript_id "ENSMUSG00000035258.16_tx_205"; exon_id "chr16_56486992_56487066_+"; exonnum "47"; txlen "5087";
chr16	ENSEMBL_gcm37	exon	56486992	56487066	0.810455570930376	+	.	gene_id "ENSMUSG00000035258.16"; transcript_id "ENSMUSG00000035258.16_tx_209"; exon_id "chr16_56486992_56487066_+"; exonnum "47"; txlen "5003";
chr16	ENSEMBL_gcm37	exon	56486992	56487066	0.788317383051717	+	.	gene_id "ENSMUSG00000035258.16"; transcript_id "ENSMUSG00000035258.16_tx_210"; exon_id "chr16_56486992_56487066_+"; exonnum "17"; txlen "2887";
chr16	ENSEMBL_gcm37	exon	56486992	56487066	0.788317383051717	+	.	gene_id "ENSMUSG00000035258.16"; transcript_id "ENSMUSG00000035258.16_tx_211"; exon_id "chr16_56486992_56487066_+"; exonnum "17"; txlen "2902";
chr16	ENSEMBL_gcm37	exon	56486992	56487066	0.788317383051717	+	.	gene_id "ENSMUSG00000035258.16"; transcript_id "ENSMUSG00000035258.16_tx_212"; exon_id "chr16_56486992_56487066_+"; exonnum "18"; txlen "2962";
chr16	ENSEMBL_gcm37	exon	56486992	56487066	0.788317383051717	+	.	gene_id "ENSMUSG00000035258.16"; transcript_id "ENSMUSG00000035258.16_tx_213"; exon_id "chr16_56486992_56487066_+"; exonnum "16"; txlen "2827";
chr16	ENSEMBL_gcm37	exon	56486992	56487066	0.788317383051717	+	.	gene_id "ENSMUSG00000035258.16"; transcript_id "ENSMUSG00000035258.16_tx_214"; exon_id "chr16_56486992_56487066_+"; exonnum "19"; txlen "3010";
chr16	ENSEMBL_gcm37	exon	56486992	56487066	0.788317383051717	+	.	gene_id "ENSMUSG00000035258.16"; transcript_id "ENSMUSG00000035258.16_tx_215"; exon_id "chr16_56486992_56487066_+"; exonnum "18"; txlen "2935";
chr16	ENSEMBL_gcm37	exon	56486992	56487066	0.770475349063486	+	.	gene_id "ENSMUSG00000035258.16"; transcript_id "ENSMUSG00000035258.16_tx_216"; exon_id "chr16_56486992_56487066_+"; exonnum "45"; txlen "4856";
chr16	ENSEMBL_gcm37	exon	56486992	56487066	0.761546403470911	+	.	gene_id "ENSMUSG00000035258.16"; transcript_id "ENSMUSG00000035258.16_tx_218"; exon_id "chr16_56486992_56487066_+"; exonnum "47"; txlen "5072";
chr16	ENSEMBL_gcm37	exon	56486992	56487066	20.4967497475977	+	.	gene_id "ENSMUSG00000035258.16"; transcript_id "ENSMUSG00000035258.16_tx_22"; exon_id "chr16_56486992_56487066_+"; exonnum "49"; txlen "5141";
chr16	ENSEMBL_gcm37	exon	56486992	56487066	18.2719105298999	+	.	gene_id "ENSMUSG00000035258.16"; transcript_id "ENSMUSG00000035258.16_tx_25"; exon_id "chr16_56486992_56487066_+"; exonnum "47"; txlen "5033";
chr16	ENSEMBL_gcm37	exon	56486992	56487066	16.779723362963	+	.	gene_id "ENSMUSG00000035258.16"; transcript_id "ENSMUSG00000035258.16_tx_29"; exon_id "chr16_56486992_56487066_+"; exonnum "48"; txlen "5093";
chr16	ENSEMBL_gcm37	exon	56486992	56487066	16.3572175673266	+	.	gene_id "ENSMUSG00000035258.16"; transcript_id "ENSMUSG00000035258.16_tx_31"; exon_id "chr16_56486992_56487066_+"; exonnum "49"; txlen "5153";
chr16	ENSEMBL_gcm37	exon	56486992	56487066	15.2189152093968	+	.	gene_id "ENSMUSG00000035258.16"; transcript_id "ENSMUSG00000035258.16_tx_33"; exon_id "chr16_56486992_56487066_+"; exonnum "47"; txlen "5045";
chr16	ENSEMBL_gcm37	exon	56486992	56487066	14.2153937016829	+	.	gene_id "ENSMUSG00000035258.16"; transcript_id "ENSMUSG00000035258.16_tx_39"; exon_id "chr16_56486992_56487066_+"; exonnum "48"; txlen "5105";
chr16	ENSEMBL_gcm37	exon	56486992	56487066	11.785710132745	+	.	gene_id "ENSMUSG00000035258.16"; transcript_id "ENSMUSG00000035258.16_tx_46"; exon_id "chr16_56486992_56487066_+"; exonnum "48"; txlen "5078";
chr16	ENSEMBL_gcm37	exon	56486992	56487066	10.9580128672489	+	.	gene_id "ENSMUSG00000035258.16"; transcript_id "ENSMUSG00000035258.16_tx_52"; exon_id "chr16_56486992_56487066_+"; exonnum "49"; txlen "5141";
chr16	ENSEMBL_gcm37	exon	56486992	56487066	10.7351249116017	+	.	gene_id "ENSMUSG00000035258.16"; transcript_id "ENSMUSG00000035258.16_tx_53"; exon_id "chr16_56486992_56487066_+"; exonnum "49"; txlen "5102";
chr16	ENSEMBL_gcm37	exon	56486992	56487066	10.4807468216986	+	.	gene_id "ENSMUSG00000035258.16"; transcript_id "ENSMUSG00000035258.16_tx_55"; exon_id "chr16_56486992_56487066_+"; exonnum "46"; txlen "4970";
chr16	ENSEMBL_gcm37	exon	56486992	56487066	10.0047521111414	+	.	gene_id "ENSMUSG00000035258.16"; transcript_id "ENSMUSG00000035258.16_tx_57"; exon_id "chr16_56486992_56487066_+"; exonnum "47"; txlen "4994";
chr16	ENSEMBL_gcm37	exon	56486992	56487066	8.7521117511707	+	.	gene_id "ENSMUSG00000035258.16"; transcript_id "ENSMUSG00000035258.16_tx_61"; exon_id "chr16_56486992_56487066_+"; exonnum "47"; txlen "5033";
chr16	ENSEMBL_gcm37	exon	56486992	56487066	8.6859386875816	+	.	gene_id "ENSMUSG00000035258.16"; transcript_id "ENSMUSG00000035258.16_tx_62"; exon_id "chr16_56486992_56487066_+"; exonnum "47"; txlen "5030";
chr16	ENSEMBL_gcm37	exon	56486992	56487066	8.3365903734162	+	.	gene_id "ENSMUSG00000035258.16"; transcript_id "ENSMUSG00000035258.16_tx_63"; exon_id "chr16_56486992_56487066_+"; exonnum "48"; txlen "5093";
chr16	ENSEMBL_gcm37	exon	56486992	56487066	8.2162891269746	+	.	gene_id "ENSMUSG00000035258.16"; transcript_id "ENSMUSG00000035258.16_tx_64"; exon_id "chr16_56486992_56487066_+"; exonnum "48"; txlen "5027";
chr16	ENSEMBL_gcm37	exon	56486992	56487066	7.38393985788965	+	.	gene_id "ENSMUSG00000035258.16"; transcript_id "ENSMUSG00000035258.16_tx_67"; exon_id "chr16_56486992_56487066_+"; exonnum "48"; txlen "5054";
chr16	ENSEMBL_gcm37	exon	56486992	56487066	6.8105163581469	+	.	gene_id "ENSMUSG00000035258.16"; transcript_id "ENSMUSG00000035258.16_tx_69"; exon_id "chr16_56486992_56487066_+"; exonnum "46"; txlen "4919";
chr16	ENSEMBL_gcm37	exon	56486992	56487066	4.38131621646379	+	.	gene_id "ENSMUSG00000035258.16"; transcript_id "ENSMUSG00000035258.16_tx_76"; exon_id "chr16_56486992_56487066_+"; exonnum "47"; txlen "4979";
chr16	ENSEMBL_gcm37	exon	56486992	56487066	4.14848931158948	+	.	gene_id "ENSMUSG00000035258.16"; transcript_id "ENSMUSG00000035258.16_tx_78"; exon_id "chr16_56486992_56487066_+"; exonnum "48"; txlen "5066";
chr16	ENSEMBL_gcm37	exon	56486992	56487066	4.06820150548542	+	.	gene_id "ENSMUSG00000035258.16"; transcript_id "ENSMUSG00000035258.16_tx_80"; exon_id "chr16_56486992_56487066_+"; exonnum "48"; txlen "5078";
chr16	ENSEMBL_gcm37	exon	56486992	56487066	3.91949267701981	+	.	gene_id "ENSMUSG00000035258.16"; transcript_id "ENSMUSG00000035258.16_tx_81"; exon_id "chr16_56486992_56487066_+"; exonnum "17"; txlen "3008";
chr16	ENSEMBL_gcm37	exon	56486992	56487066	3.91949267701981	+	.	gene_id "ENSMUSG00000035258.16"; transcript_id "ENSMUSG00000035258.16_tx_82"; exon_id "chr16_56486992_56487066_+"; exonnum "18"; txlen "3068";
chr16	ENSEMBL_gcm37	exon	56486992	56487066	3.91949267701981	+	.	gene_id "ENSMUSG00000035258.16"; transcript_id "ENSMUSG00000035258.16_tx_83"; exon_id "chr16_56486992_56487066_+"; exonnum "19"; txlen "3116";
chr16	ENSEMBL_gcm37	exon	56486992	56487066	3.48190558685396	+	.	gene_id "ENSMUSG00000035258.16"; transcript_id "ENSMUSG00000035258.16_tx_87"; exon_id "chr16_56486992_56487066_+"; exonnum "48"; txlen "5084";
chr16	ENSEMBL_gcm37	exon	56486992	56487066	3.23333660470369	+	.	gene_id "ENSMUSG00000035258.16"; transcript_id "ENSMUSG00000035258.16_tx_89"; exon_id "chr16_56486992_56487066_+"; exonnum "46"; txlen "4976";
chr16	ENSEMBL_gcm37	exon	56486992	56487066	2.90612603036357	+	.	gene_id "ENSMUSG00000035258.16"; transcript_id "ENSMUSG00000035258.16_tx_92"; exon_id "chr16_56486992_56487066_+"; exonnum "48"; txlen "5027";
chr16	ENSEMBL_gcm37	exon	56486992	56487066	2.63310755804575	+	.	gene_id "ENSMUSG00000035258.16"; transcript_id "ENSMUSG00000035258.16_tx_94"; exon_id "chr16_56486992_56487066_+"; exonnum "47"; txlen "5036";
chr16	ENSEMBL_gcm37	exon	56486992	56487066	2.62398976564092	+	.	gene_id "ENSMUSG00000035258.16"; transcript_id "ENSMUSG00000035258.16_tx_95"; exon_id "chr16_56486992_56487066_+"; exonnum "46"; txlen "4919";
chr16	ENSEMBL_gcm37	exon	56486992	56487066	2.49786312272615	+	.	gene_id "ENSMUSG00000035258.16"; transcript_id "ENSMUSG00000035258.16_tx_99"; exon_id "chr16_56486992_56487066_+"; exonnum "47"; txlen "5021";
chr16	HAVANA	exon	56488637	56488756	0	+	.	gene_id "ENSMUSG00000035258.16"; transcript_id "ENSMUST00000231832.2"; gene_type "protein_coding"; gene_name "Abi3bp"; transcript_type "protein_coding"; transcript_name "Abi3bp-207"; exon_number 18; exon_id "ENSMUSE00000374597.4"; level 2; protein_id "ENSMUSP00000156155.2"; mgi_id "MGI:2444583"; tag "basic"; tag "appris_alternative_2"; havana_gene "OTTMUSG00000071572.1"; havana_transcript "OTTMUST00000173252.1";
chr16	HAVANA	CDS	56488637	56488756	0	+	2	gene_id "ENSMUSG00000035258.16"; transcript_id "ENSMUST00000231832.2"; gene_type "protein_coding"; gene_name "Abi3bp"; transcript_type "protein_coding"; transcript_name "Abi3bp-207"; exon_number 18; exon_id "ENSMUSE00000374597.4"; level 2; protein_id "ENSMUSP00000156155.2"; mgi_id "MGI:2444583"; tag "basic"; tag "appris_alternative_2"; havana_gene "OTTMUSG00000071572.1"; havana_transcript "OTTMUST00000173252.1";
chr16	HAVANA	exon	56488637	56488756	0	+	.	gene_id "ENSMUSG00000035258.16"; transcript_id "ENSMUST00000096013.11"; gene_type "protein_coding"; gene_name "Abi3bp"; transcript_type "protein_coding"; transcript_name "Abi3bp-203"; exon_number 28; exon_id "ENSMUSE00000374597.4"; level 2; protein_id "ENSMUSP00000093712.4"; transcript_support_level "1"; mgi_id "MGI:2444583"; tag "basic"; tag "appris_alternative_2"; tag "CCDS"; ccdsid "CCDS37360.1"; havana_gene "OTTMUSG00000071572.1"; havana_transcript "OTTMUST00000173253.1";
chr16	HAVANA	CDS	56488637	56488756	0	+	2	gene_id "ENSMUSG00000035258.16"; transcript_id "ENSMUST00000096013.11"; gene_type "protein_coding"; gene_name "Abi3bp"; transcript_type "protein_coding"; transcript_name "Abi3bp-203"; exon_number 28; exon_id "ENSMUSE00000374597.4"; level 2; protein_id "ENSMUSP00000093712.4"; transcript_support_level "1"; mgi_id "MGI:2444583"; tag "basic"; tag "appris_alternative_2"; tag "CCDS"; ccdsid "CCDS37360.1"; havana_gene "OTTMUSG00000071572.1"; havana_transcript "OTTMUST00000173253.1";
chr16	HAVANA	exon	56488637	56488756	0	+	.	gene_id "ENSMUSG00000035258.16"; transcript_id "ENSMUST00000048471.15"; gene_type "protein_coding"; gene_name "Abi3bp"; transcript_type "protein_coding"; transcript_name "Abi3bp-201"; exon_number 31; exon_id "ENSMUSE00000374597.4"; level 2; protein_id "ENSMUSP00000036257.8"; transcript_support_level "1"; mgi_id "MGI:2444583"; tag "basic"; tag "appris_principal_2"; tag "CCDS"; ccdsid "CCDS37359.1"; havana_gene "OTTMUSG00000071572.1"; havana_transcript "OTTMUST00000173254.1";
chr16	HAVANA	CDS	56488637	56488756	0	+	2	gene_id "ENSMUSG00000035258.16"; transcript_id "ENSMUST00000048471.15"; gene_type "protein_coding"; gene_name "Abi3bp"; transcript_type "protein_coding"; transcript_name "Abi3bp-201"; exon_number 31; exon_id "ENSMUSE00000374597.4"; level 2; protein_id "ENSMUSP00000036257.8"; transcript_support_level "1"; mgi_id "MGI:2444583"; tag "basic"; tag "appris_principal_2"; tag "CCDS"; ccdsid "CCDS37359.1"; havana_gene "OTTMUSG00000071572.1"; havana_transcript "OTTMUST00000173254.1";
chr16	HAVANA	exon	56488637	56488756	0	+	.	gene_id "ENSMUSG00000035258.16"; transcript_id "ENSMUST00000231870.2"; gene_type "protein_coding"; gene_name "Abi3bp"; transcript_type "protein_coding"; transcript_name "Abi3bp-208"; exon_number 27; exon_id "ENSMUSE00000374597.4"; level 2; protein_id "ENSMUSP00000156180.2"; mgi_id "MGI:2444583"; tag "basic"; tag "appris_alternative_2"; havana_gene "OTTMUSG00000071572.1"; havana_transcript "OTTMUST00000173255.1";
chr16	HAVANA	CDS	56488637	56488756	0	+	2	gene_id "ENSMUSG00000035258.16"; transcript_id "ENSMUST00000231870.2"; gene_type "protein_coding"; gene_name "Abi3bp"; transcript_type "protein_coding"; transcript_name "Abi3bp-208"; exon_number 27; exon_id "ENSMUSE00000374597.4"; level 2; protein_id "ENSMUSP00000156180.2"; mgi_id "MGI:2444583"; tag "basic"; tag "appris_alternative_2"; havana_gene "OTTMUSG00000071572.1"; havana_transcript "OTTMUST00000173255.1";
chr16	HAVANA	exon	56488637	56488756	0	+	.	gene_id "ENSMUSG00000035258.16"; transcript_id "ENSMUST00000171000.3"; gene_type "protein_coding"; gene_name "Abi3bp"; transcript_type "protein_coding"; transcript_name "Abi3bp-204"; exon_number 19; exon_id "ENSMUSE00000374597.4"; level 2; protein_id "ENSMUSP00000128818.2"; transcript_support_level "1"; mgi_id "MGI:2444583"; tag "basic"; tag "appris_alternative_2"; tag "CCDS"; ccdsid "CCDS37362.1"; havana_gene "OTTMUSG00000071572.1"; havana_transcript "OTTMUST00000173256.1";
chr16	HAVANA	CDS	56488637	56488756	0	+	2	gene_id "ENSMUSG00000035258.16"; transcript_id "ENSMUST00000171000.3"; gene_type "protein_coding"; gene_name "Abi3bp"; transcript_type "protein_coding"; transcript_name "Abi3bp-204"; exon_number 19; exon_id "ENSMUSE00000374597.4"; level 2; protein_id "ENSMUSP00000128818.2"; transcript_support_level "1"; mgi_id "MGI:2444583"; tag "basic"; tag "appris_alternative_2"; tag "CCDS"; ccdsid "CCDS37362.1"; havana_gene "OTTMUSG00000071572.1"; havana_transcript "OTTMUST00000173256.1";
chr16	HAVANA	exon	56488637	56488756	0	+	.	gene_id "ENSMUSG00000035258.16"; transcript_id "ENSMUST00000231781.2"; gene_type "protein_coding"; gene_name "Abi3bp"; transcript_type "protein_coding"; transcript_name "Abi3bp-206"; exon_number 51; exon_id "ENSMUSE00000374597.4"; level 2; protein_id "ENSMUSP00000156096.2"; mgi_id "MGI:2444583"; tag "inferred_exon_combination"; tag "inferred_transcript_model"; tag "RNA_Seq_supported_partial"; tag "basic"; tag "Ensembl_canonical"; tag "GENCODE_Primary"; tag "appris_alternative_2"; havana_gene "OTTMUSG00000071572.1"; havana_transcript "OTTMUST00000173612.1";
chr16	HAVANA	CDS	56488637	56488756	0	+	2	gene_id "ENSMUSG00000035258.16"; transcript_id "ENSMUST00000231781.2"; gene_type "protein_coding"; gene_name "Abi3bp"; transcript_type "protein_coding"; transcript_name "Abi3bp-206"; exon_number 51; exon_id "ENSMUSE00000374597.4"; level 2; protein_id "ENSMUSP00000156096.2"; mgi_id "MGI:2444583"; tag "inferred_exon_combination"; tag "inferred_transcript_model"; tag "RNA_Seq_supported_partial"; tag "basic"; tag "Ensembl_canonical"; tag "GENCODE_Primary"; tag "appris_alternative_2"; havana_gene "OTTMUSG00000071572.1"; havana_transcript "OTTMUST00000173612.1";
chr16	HAVANA	exon	56488637	56488756	0	+	.	gene_id "ENSMUSG00000035258.16"; transcript_id "ENSMUST00000096012.11"; gene_type "protein_coding"; gene_name "Abi3bp"; transcript_type "protein_coding"; transcript_name "Abi3bp-202"; exon_number 26; exon_id "ENSMUSE00000374597.4"; level 2; protein_id "ENSMUSP00000093711.4"; transcript_support_level "1"; mgi_id "MGI:2444583"; tag "basic"; tag "appris_alternative_2"; tag "CCDS"; ccdsid "CCDS37361.1"; havana_gene "OTTMUSG00000071572.1"; havana_transcript "OTTMUST00000173257.1";
chr16	HAVANA	CDS	56488637	56488756	0	+	2	gene_id "ENSMUSG00000035258.16"; transcript_id "ENSMUST00000096012.11"; gene_type "protein_coding"; gene_name "Abi3bp"; transcript_type "protein_coding"; transcript_name "Abi3bp-202"; exon_number 26; exon_id "ENSMUSE00000374597.4"; level 2; protein_id "ENSMUSP00000093711.4"; transcript_support_level "1"; mgi_id "MGI:2444583"; tag "basic"; tag "appris_alternative_2"; tag "CCDS"; ccdsid "CCDS37361.1"; havana_gene "OTTMUSG00000071572.1"; havana_transcript "OTTMUST00000173257.1";
chr16	ENSEMBL_gcm37	exon	56488637	56488756	2.49786312272615	+	.	gene_id "ENSMUSG00000035258.16"; transcript_id "ENSMUSG00000035258.16_tx_100"; exon_id "chr16_56488637_56488756_+"; exonnum "46"; txlen "4913";
chr16	ENSEMBL_gcm37	exon	56488637	56488756	2.29148161906945	+	.	gene_id "ENSMUSG00000035258.16"; transcript_id "ENSMUSG00000035258.16_tx_107"; exon_id "chr16_56488637_56488756_+"; exonnum "47"; txlen "4970";
chr16	ENSEMBL_gcm37	exon	56488637	56488756	2.12866489600436	+	.	gene_id "ENSMUSG00000035258.16"; transcript_id "ENSMUSG00000035258.16_tx_112"; exon_id "chr16_56488637_56488756_+"; exonnum "17"; txlen "2933";
chr16	ENSEMBL_gcm37	exon	56488637	56488756	2.12866489600436	+	.	gene_id "ENSMUSG00000035258.16"; transcript_id "ENSMUSG00000035258.16_tx_113"; exon_id "chr16_56488637_56488756_+"; exonnum "18"; txlen "2993";
chr16	ENSEMBL_gcm37	exon	56488637	56488756	2.12866489600436	+	.	gene_id "ENSMUSG00000035258.16"; transcript_id "ENSMUSG00000035258.16_tx_114"; exon_id "chr16_56488637_56488756_+"; exonnum "19"; txlen "3041";
chr16	ENSEMBL_gcm37	exon	56488637	56488756	2.10564251334809	+	.	gene_id "ENSMUSG00000035258.16"; transcript_id "ENSMUSG00000035258.16_tx_117"; exon_id "chr16_56488637_56488756_+"; exonnum "50"; txlen "5156";
chr16	ENSEMBL_gcm37	exon	56488637	56488756	2.06039130294919	+	.	gene_id "ENSMUSG00000035258.16"; transcript_id "ENSMUSG00000035258.16_tx_122"; exon_id "chr16_56488637_56488756_+"; exonnum "48"; txlen "5048";
chr16	ENSEMBL_gcm37	exon	56488637	56488756	2.06039130294919	+	.	gene_id "ENSMUSG00000035258.16"; transcript_id "ENSMUSG00000035258.16_tx_123"; exon_id "chr16_56488637_56488756_+"; exonnum "49"; txlen "5108";
chr16	ENSEMBL_gcm37	exon	56488637	56488756	2.05238077134307	+	.	gene_id "ENSMUSG00000035258.16"; transcript_id "ENSMUSG00000035258.16_tx_125"; exon_id "chr16_56488637_56488756_+"; exonnum "49"; txlen "5081";
chr16	ENSEMBL_gcm37	exon	56488637	56488756	1.94990170842098	+	.	gene_id "ENSMUSG00000035258.16"; transcript_id "ENSMUSG00000035258.16_tx_135"; exon_id "chr16_56488637_56488756_+"; exonnum "49"; txlen "5084";
chr16	ENSEMBL_gcm37	exon	56488637	56488756	29.6184702214675	+	.	gene_id "ENSMUSG00000035258.16"; transcript_id "ENSMUSG00000035258.16_tx_14"; exon_id "chr16_56488637_56488756_+"; exonnum "51"; txlen "5216";
chr16	ENSEMBL_gcm37	exon	56488637	56488756	1.8305022146858	+	.	gene_id "ENSMUSG00000035258.16"; transcript_id "ENSMUSG00000035258.16_tx_141"; exon_id "chr16_56488637_56488756_+"; exonnum "48"; txlen "5027";
chr16	ENSEMBL_gcm37	exon	56488637	56488756	1.8305022146858	+	.	gene_id "ENSMUSG00000035258.16"; transcript_id "ENSMUSG00000035258.16_tx_142"; exon_id "chr16_56488637_56488756_+"; exonnum "48"; txlen "5021";
chr16	ENSEMBL_gcm37	exon	56488637	56488756	1.8305022146858	+	.	gene_id "ENSMUSG00000035258.16"; transcript_id "ENSMUSG00000035258.16_tx_144"; exon_id "chr16_56488637_56488756_+"; exonnum "46"; txlen "4919";
chr16	ENSEMBL_gcm37	exon	56488637	56488756	1.8305022146858	+	.	gene_id "ENSMUSG00000035258.16"; transcript_id "ENSMUSG00000035258.16_tx_146"; exon_id "chr16_56488637_56488756_+"; exonnum "46"; txlen "4913";
chr16	ENSEMBL_gcm37	exon	56488637	56488756	1.8305022146858	+	.	gene_id "ENSMUSG00000035258.16"; transcript_id "ENSMUSG00000035258.16_tx_148"; exon_id "chr16_56488637_56488756_+"; exonnum "48"; txlen "5036";
chr16	ENSEMBL_gcm37	exon	56488637	56488756	1.8305022146858	+	.	gene_id "ENSMUSG00000035258.16"; transcript_id "ENSMUSG00000035258.16_tx_150"; exon_id "chr16_56488637_56488756_+"; exonnum "47"; txlen "4976";
chr16	ENSEMBL_gcm37	exon	56488637	56488756	1.78166296475402	+	.	gene_id "ENSMUSG00000035258.16"; transcript_id "ENSMUSG00000035258.16_tx_153"; exon_id "chr16_56488637_56488756_+"; exonnum "49"; txlen "5042";
chr16	ENSEMBL_gcm37	exon	56488637	56488756	1.77853384639487	+	.	gene_id "ENSMUSG00000035258.16"; transcript_id "ENSMUSG00000035258.16_tx_155"; exon_id "chr16_56488637_56488756_+"; exonnum "44"; txlen "4688";
chr16	ENSEMBL_gcm37	exon	56488637	56488756	27.3357111766548	+	.	gene_id "ENSMUSG00000035258.16"; transcript_id "ENSMUSG00000035258.16_tx_16"; exon_id "chr16_56488637_56488756_+"; exonnum "49"; txlen "5108";
chr16	ENSEMBL_gcm37	exon	56488637	56488756	1.45790009169587	+	.	gene_id "ENSMUSG00000035258.16"; transcript_id "ENSMUSG00000035258.16_tx_161"; exon_id "chr16_56488637_56488756_+"; exonnum "28"; txlen "3695";
chr16	ENSEMBL_gcm37	exon	56488637	56488756	1.45790009169587	+	.	gene_id "ENSMUSG00000035258.16"; transcript_id "ENSMUSG00000035258.16_tx_162"; exon_id "chr16_56488637_56488756_+"; exonnum "30"; txlen "3803";
chr16	ENSEMBL_gcm37	exon	56488637	56488756	1.43029099122344	+	.	gene_id "ENSMUSG00000035258.16"; transcript_id "ENSMUSG00000035258.16_tx_163"; exon_id "chr16_56488637_56488756_+"; exonnum "48"; txlen "4952";
chr16	ENSEMBL_gcm37	exon	56488637	56488756	1.40463209685148	+	.	gene_id "ENSMUSG00000035258.16"; transcript_id "ENSMUSG00000035258.16_tx_164"; exon_id "chr16_56488637_56488756_+"; exonnum "49"; txlen "5039";
chr16	ENSEMBL_gcm37	exon	56488637	56488756	1.3861484965797	+	.	gene_id "ENSMUSG00000035258.16"; transcript_id "ENSMUSG00000035258.16_tx_165"; exon_id "chr16_56488637_56488756_+"; exonnum "46"; txlen "4844";
chr16	ENSEMBL_gcm37	exon	56488637	56488756	1.36285731776528	+	.	gene_id "ENSMUSG00000035258.16"; transcript_id "ENSMUSG00000035258.16_tx_166"; exon_id "chr16_56488637_56488756_+"; exonnum "48"; txlen "5030";
chr16	ENSEMBL_gcm37	exon	56488637	56488756	1.29370199752628	+	.	gene_id "ENSMUSG00000035258.16"; transcript_id "ENSMUSG00000035258.16_tx_169"; exon_id "chr16_56488637_56488756_+"; exonnum "29"; txlen "3755";
chr16	ENSEMBL_gcm37	exon	56488637	56488756	1.21748296615926	+	.	gene_id "ENSMUSG00000035258.16"; transcript_id "ENSMUSG00000035258.16_tx_171"; exon_id "chr16_56488637_56488756_+"; exonnum "48"; txlen "5018";
chr16	ENSEMBL_gcm37	exon	56488637	56488756	1.21350468673925	+	.	gene_id "ENSMUSG00000035258.16"; transcript_id "ENSMUSG00000035258.16_tx_172"; exon_id "chr16_56488637_56488756_+"; exonnum "47"; txlen "4958";
chr16	ENSEMBL_gcm37	exon	56488637	56488756	1.18002773144251	+	.	gene_id "ENSMUSG00000035258.16"; transcript_id "ENSMUSG00000035258.16_tx_174"; exon_id "chr16_56488637_56488756_+"; exonnum "48"; txlen "4964";
chr16	ENSEMBL_gcm37	exon	56488637	56488756	1.16678403192034	+	.	gene_id "ENSMUSG00000035258.16"; transcript_id "ENSMUSG00000035258.16_tx_175"; exon_id "chr16_56488637_56488756_+"; exonnum "43"; txlen "4613";
chr16	ENSEMBL_gcm37	exon	56488637	56488756	1.16328354151154	+	.	gene_id "ENSMUSG00000035258.16"; transcript_id "ENSMUSG00000035258.16_tx_176"; exon_id "chr16_56488637_56488756_+"; exonnum "25"; txlen "3518";
chr16	ENSEMBL_gcm37	exon	56488637	56488756	1.16328354151154	+	.	gene_id "ENSMUSG00000035258.16"; transcript_id "ENSMUSG00000035258.16_tx_177"; exon_id "chr16_56488637_56488756_+"; exonnum "26"; txlen "3578";
chr16	ENSEMBL_gcm37	exon	56488637	56488756	1.16328354151154	+	.	gene_id "ENSMUSG00000035258.16"; transcript_id "ENSMUSG00000035258.16_tx_178"; exon_id "chr16_56488637_56488756_+"; exonnum "27"; txlen "3626";
chr16	ENSEMBL_gcm37	exon	56488637	56488756	25.576986038616	+	.	gene_id "ENSMUSG00000035258.16"; transcript_id "ENSMUSG00000035258.16_tx_18"; exon_id "chr16_56488637_56488756_+"; exonnum "50"; txlen "5168";
chr16	ENSEMBL_gcm37	exon	56488637	56488756	1.10636366548825	+	.	gene_id "ENSMUSG00000035258.16"; transcript_id "ENSMUSG00000035258.16_tx_181"; exon_id "chr16_56488637_56488756_+"; exonnum "47"; txlen "4931";
chr16	ENSEMBL_gcm37	exon	56488637	56488756	1.08216442350023	+	.	gene_id "ENSMUSG00000035258.16"; transcript_id "ENSMUSG00000035258.16_tx_182"; exon_id "chr16_56488637_56488756_+"; exonnum "48"; txlen "4979";
chr16	ENSEMBL_gcm37	exon	56488637	56488756	0.938824242763332	+	.	gene_id "ENSMUSG00000035258.16"; transcript_id "ENSMUSG00000035258.16_tx_192"; exon_id "chr16_56488637_56488756_+"; exonnum "48"; txlen "5069";
chr16	ENSEMBL_gcm37	exon	56488637	56488756	0.938824242763332	+	.	gene_id "ENSMUSG00000035258.16"; transcript_id "ENSMUSG00000035258.16_tx_193"; exon_id "chr16_56488637_56488756_+"; exonnum "49"; txlen "5144";
chr16	ENSEMBL_gcm37	exon	56488637	56488756	0.938824242763332	+	.	gene_id "ENSMUSG00000035258.16"; transcript_id "ENSMUSG00000035258.16_tx_194"; exon_id "chr16_56488637_56488756_+"; exonnum "47"; txlen "5009";
chr16	ENSEMBL_gcm37	exon	56488637	56488756	0.938824242763332	+	.	gene_id "ENSMUSG00000035258.16"; transcript_id "ENSMUSG00000035258.16_tx_195"; exon_id "chr16_56488637_56488756_+"; exonnum "49"; txlen "5117";
chr16	ENSEMBL_gcm37	exon	56488637	56488756	0.938824242763332	+	.	gene_id "ENSMUSG00000035258.16"; transcript_id "ENSMUSG00000035258.16_tx_196"; exon_id "chr16_56488637_56488756_+"; exonnum "50"; txlen "5192";
chr16	ENSEMBL_gcm37	exon	56488637	56488756	0.938824242763332	+	.	gene_id "ENSMUSG00000035258.16"; transcript_id "ENSMUSG00000035258.16_tx_197"; exon_id "chr16_56488637_56488756_+"; exonnum "48"; txlen "5084";
chr16	ENSEMBL_gcm37	exon	56488637	56488756	0.860710041746916	+	.	gene_id "ENSMUSG00000035258.16"; transcript_id "ENSMUSG00000035258.16_tx_202"; exon_id "chr16_56488637_56488756_+"; exonnum "49"; txlen "5147";
chr16	ENSEMBL_gcm37	exon	56488637	56488756	0.860710041746916	+	.	gene_id "ENSMUSG00000035258.16"; transcript_id "ENSMUSG00000035258.16_tx_203"; exon_id "chr16_56488637_56488756_+"; exonnum "49"; txlen "5120";
chr16	ENSEMBL_gcm37	exon	56488637	56488756	0.860710041746916	+	.	gene_id "ENSMUSG00000035258.16"; transcript_id "ENSMUSG00000035258.16_tx_204"; exon_id "chr16_56488637_56488756_+"; exonnum "50"; txlen "5195";
chr16	ENSEMBL_gcm37	exon	56488637	56488756	0.860710041746916	+	.	gene_id "ENSMUSG00000035258.16"; transcript_id "ENSMUSG00000035258.16_tx_205"; exon_id "chr16_56488637_56488756_+"; exonnum "48"; txlen "5087";
chr16	ENSEMBL_gcm37	exon	56488637	56488756	0.810455570930376	+	.	gene_id "ENSMUSG00000035258.16"; transcript_id "ENSMUSG00000035258.16_tx_209"; exon_id "chr16_56488637_56488756_+"; exonnum "48"; txlen "5003";
chr16	ENSEMBL_gcm37	exon	56488637	56488756	0.788317383051717	+	.	gene_id "ENSMUSG00000035258.16"; transcript_id "ENSMUSG00000035258.16_tx_210"; exon_id "chr16_56488637_56488756_+"; exonnum "18"; txlen "2887";
chr16	ENSEMBL_gcm37	exon	56488637	56488756	0.788317383051717	+	.	gene_id "ENSMUSG00000035258.16"; transcript_id "ENSMUSG00000035258.16_tx_211"; exon_id "chr16_56488637_56488756_+"; exonnum "18"; txlen "2902";
chr16	ENSEMBL_gcm37	exon	56488637	56488756	0.788317383051717	+	.	gene_id "ENSMUSG00000035258.16"; transcript_id "ENSMUSG00000035258.16_tx_212"; exon_id "chr16_56488637_56488756_+"; exonnum "19"; txlen "2962";
chr16	ENSEMBL_gcm37	exon	56488637	56488756	0.788317383051717	+	.	gene_id "ENSMUSG00000035258.16"; transcript_id "ENSMUSG00000035258.16_tx_213"; exon_id "chr16_56488637_56488756_+"; exonnum "17"; txlen "2827";
chr16	ENSEMBL_gcm37	exon	56488637	56488756	0.788317383051717	+	.	gene_id "ENSMUSG00000035258.16"; transcript_id "ENSMUSG00000035258.16_tx_214"; exon_id "chr16_56488637_56488756_+"; exonnum "20"; txlen "3010";
chr16	ENSEMBL_gcm37	exon	56488637	56488756	0.788317383051717	+	.	gene_id "ENSMUSG00000035258.16"; transcript_id "ENSMUSG00000035258.16_tx_215"; exon_id "chr16_56488637_56488756_+"; exonnum "19"; txlen "2935";
chr16	ENSEMBL_gcm37	exon	56488637	56488756	0.770475349063486	+	.	gene_id "ENSMUSG00000035258.16"; transcript_id "ENSMUSG00000035258.16_tx_216"; exon_id "chr16_56488637_56488756_+"; exonnum "46"; txlen "4856";
chr16	ENSEMBL_gcm37	exon	56488637	56488756	0.761546403470911	+	.	gene_id "ENSMUSG00000035258.16"; transcript_id "ENSMUSG00000035258.16_tx_218"; exon_id "chr16_56488637_56488756_+"; exonnum "48"; txlen "5072";
chr16	ENSEMBL_gcm37	exon	56488637	56488756	20.4967497475977	+	.	gene_id "ENSMUSG00000035258.16"; transcript_id "ENSMUSG00000035258.16_tx_22"; exon_id "chr16_56488637_56488756_+"; exonnum "50"; txlen "5141";
chr16	ENSEMBL_gcm37	exon	56488637	56488756	18.2719105298999	+	.	gene_id "ENSMUSG00000035258.16"; transcript_id "ENSMUSG00000035258.16_tx_25"; exon_id "chr16_56488637_56488756_+"; exonnum "48"; txlen "5033";
chr16	ENSEMBL_gcm37	exon	56488637	56488756	16.779723362963	+	.	gene_id "ENSMUSG00000035258.16"; transcript_id "ENSMUSG00000035258.16_tx_29"; exon_id "chr16_56488637_56488756_+"; exonnum "49"; txlen "5093";
chr16	ENSEMBL_gcm37	exon	56488637	56488756	16.3572175673266	+	.	gene_id "ENSMUSG00000035258.16"; transcript_id "ENSMUSG00000035258.16_tx_31"; exon_id "chr16_56488637_56488756_+"; exonnum "50"; txlen "5153";
chr16	ENSEMBL_gcm37	exon	56488637	56488756	15.2189152093968	+	.	gene_id "ENSMUSG00000035258.16"; transcript_id "ENSMUSG00000035258.16_tx_33"; exon_id "chr16_56488637_56488756_+"; exonnum "48"; txlen "5045";
chr16	ENSEMBL_gcm37	exon	56488637	56488756	14.2153937016829	+	.	gene_id "ENSMUSG00000035258.16"; transcript_id "ENSMUSG00000035258.16_tx_39"; exon_id "chr16_56488637_56488756_+"; exonnum "49"; txlen "5105";
chr16	ENSEMBL_gcm37	exon	56488637	56488756	11.785710132745	+	.	gene_id "ENSMUSG00000035258.16"; transcript_id "ENSMUSG00000035258.16_tx_46"; exon_id "chr16_56488637_56488756_+"; exonnum "49"; txlen "5078";
chr16	ENSEMBL_gcm37	exon	56488637	56488756	10.9580128672489	+	.	gene_id "ENSMUSG00000035258.16"; transcript_id "ENSMUSG00000035258.16_tx_52"; exon_id "chr16_56488637_56488756_+"; exonnum "50"; txlen "5141";
chr16	ENSEMBL_gcm37	exon	56488637	56488756	10.7351249116017	+	.	gene_id "ENSMUSG00000035258.16"; transcript_id "ENSMUSG00000035258.16_tx_53"; exon_id "chr16_56488637_56488756_+"; exonnum "50"; txlen "5102";
chr16	ENSEMBL_gcm37	exon	56488637	56488756	10.4807468216986	+	.	gene_id "ENSMUSG00000035258.16"; transcript_id "ENSMUSG00000035258.16_tx_55"; exon_id "chr16_56488637_56488756_+"; exonnum "47"; txlen "4970";
chr16	ENSEMBL_gcm37	exon	56488637	56488756	10.0047521111414	+	.	gene_id "ENSMUSG00000035258.16"; transcript_id "ENSMUSG00000035258.16_tx_57"; exon_id "chr16_56488637_56488756_+"; exonnum "48"; txlen "4994";
chr16	ENSEMBL_gcm37	exon	56488637	56488756	8.7521117511707	+	.	gene_id "ENSMUSG00000035258.16"; transcript_id "ENSMUSG00000035258.16_tx_61"; exon_id "chr16_56488637_56488756_+"; exonnum "48"; txlen "5033";
chr16	ENSEMBL_gcm37	exon	56488637	56488756	8.6859386875816	+	.	gene_id "ENSMUSG00000035258.16"; transcript_id "ENSMUSG00000035258.16_tx_62"; exon_id "chr16_56488637_56488756_+"; exonnum "48"; txlen "5030";
chr16	ENSEMBL_gcm37	exon	56488637	56488756	8.3365903734162	+	.	gene_id "ENSMUSG00000035258.16"; transcript_id "ENSMUSG00000035258.16_tx_63"; exon_id "chr16_56488637_56488756_+"; exonnum "49"; txlen "5093";
chr16	ENSEMBL_gcm37	exon	56488637	56488756	8.2162891269746	+	.	gene_id "ENSMUSG00000035258.16"; transcript_id "ENSMUSG00000035258.16_tx_64"; exon_id "chr16_56488637_56488756_+"; exonnum "49"; txlen "5027";
chr16	ENSEMBL_gcm37	exon	56488637	56488756	7.38393985788965	+	.	gene_id "ENSMUSG00000035258.16"; transcript_id "ENSMUSG00000035258.16_tx_67"; exon_id "chr16_56488637_56488756_+"; exonnum "49"; txlen "5054";
chr16	ENSEMBL_gcm37	exon	56488637	56488756	6.8105163581469	+	.	gene_id "ENSMUSG00000035258.16"; transcript_id "ENSMUSG00000035258.16_tx_69"; exon_id "chr16_56488637_56488756_+"; exonnum "47"; txlen "4919";
chr16	ENSEMBL_gcm37	exon	56488637	56488756	4.38131621646379	+	.	gene_id "ENSMUSG00000035258.16"; transcript_id "ENSMUSG00000035258.16_tx_76"; exon_id "chr16_56488637_56488756_+"; exonnum "48"; txlen "4979";
chr16	ENSEMBL_gcm37	exon	56488637	56488756	4.14848931158948	+	.	gene_id "ENSMUSG00000035258.16"; transcript_id "ENSMUSG00000035258.16_tx_78"; exon_id "chr16_56488637_56488756_+"; exonnum "49"; txlen "5066";
chr16	ENSEMBL_gcm37	exon	56488637	56488756	4.06820150548542	+	.	gene_id "ENSMUSG00000035258.16"; transcript_id "ENSMUSG00000035258.16_tx_80"; exon_id "chr16_56488637_56488756_+"; exonnum "49"; txlen "5078";
chr16	ENSEMBL_gcm37	exon	56488637	56488756	3.91949267701981	+	.	gene_id "ENSMUSG00000035258.16"; transcript_id "ENSMUSG00000035258.16_tx_81"; exon_id "chr16_56488637_56488756_+"; exonnum "18"; txlen "3008";
chr16	ENSEMBL_gcm37	exon	56488637	56488756	3.91949267701981	+	.	gene_id "ENSMUSG00000035258.16"; transcript_id "ENSMUSG00000035258.16_tx_82"; exon_id "chr16_56488637_56488756_+"; exonnum "19"; txlen "3068";
chr16	ENSEMBL_gcm37	exon	56488637	56488756	3.91949267701981	+	.	gene_id "ENSMUSG00000035258.16"; transcript_id "ENSMUSG00000035258.16_tx_83"; exon_id "chr16_56488637_56488756_+"; exonnum "20"; txlen "3116";
chr16	ENSEMBL_gcm37	exon	56488637	56488756	3.48190558685396	+	.	gene_id "ENSMUSG00000035258.16"; transcript_id "ENSMUSG00000035258.16_tx_87"; exon_id "chr16_56488637_56488756_+"; exonnum "49"; txlen "5084";
chr16	ENSEMBL_gcm37	exon	56488637	56488756	3.23333660470369	+	.	gene_id "ENSMUSG00000035258.16"; transcript_id "ENSMUSG00000035258.16_tx_89"; exon_id "chr16_56488637_56488756_+"; exonnum "47"; txlen "4976";
chr16	ENSEMBL_gcm37	exon	56488637	56488756	2.90612603036357	+	.	gene_id "ENSMUSG00000035258.16"; transcript_id "ENSMUSG00000035258.16_tx_92"; exon_id "chr16_56488637_56488756_+"; exonnum "49"; txlen "5027";
chr16	ENSEMBL_gcm37	exon	56488637	56488756	2.63310755804575	+	.	gene_id "ENSMUSG00000035258.16"; transcript_id "ENSMUSG00000035258.16_tx_94"; exon_id "chr16_56488637_56488756_+"; exonnum "48"; txlen "5036";
chr16	ENSEMBL_gcm37	exon	56488637	56488756	2.62398976564092	+	.	gene_id "ENSMUSG00000035258.16"; transcript_id "ENSMUSG00000035258.16_tx_95"; exon_id "chr16_56488637_56488756_+"; exonnum "47"; txlen "4919";
chr16	ENSEMBL_gcm37	exon	56488637	56488756	2.49786312272615	+	.	gene_id "ENSMUSG00000035258.16"; transcript_id "ENSMUSG00000035258.16_tx_99"; exon_id "chr16_56488637_56488756_+"; exonnum "48"; txlen "5021";
chr16	HAVANA	exon	56491602	56491730	0	+	.	gene_id "ENSMUSG00000035258.16"; transcript_id "ENSMUST00000231832.2"; gene_type "protein_coding"; gene_name "Abi3bp"; transcript_type "protein_coding"; transcript_name "Abi3bp-207"; exon_number 19; exon_id "ENSMUSE00000330586.4"; level 2; protein_id "ENSMUSP00000156155.2"; mgi_id "MGI:2444583"; tag "basic"; tag "appris_alternative_2"; havana_gene "OTTMUSG00000071572.1"; havana_transcript "OTTMUST00000173252.1";
chr16	HAVANA	CDS	56491602	56491730	0	+	2	gene_id "ENSMUSG00000035258.16"; transcript_id "ENSMUST00000231832.2"; gene_type "protein_coding"; gene_name "Abi3bp"; transcript_type "protein_coding"; transcript_name "Abi3bp-207"; exon_number 19; exon_id "ENSMUSE00000330586.4"; level 2; protein_id "ENSMUSP00000156155.2"; mgi_id "MGI:2444583"; tag "basic"; tag "appris_alternative_2"; havana_gene "OTTMUSG00000071572.1"; havana_transcript "OTTMUST00000173252.1";
chr16	HAVANA	exon	56491602	56491730	0	+	.	gene_id "ENSMUSG00000035258.16"; transcript_id "ENSMUST00000096013.11"; gene_type "protein_coding"; gene_name "Abi3bp"; transcript_type "protein_coding"; transcript_name "Abi3bp-203"; exon_number 29; exon_id "ENSMUSE00000330586.4"; level 2; protein_id "ENSMUSP00000093712.4"; transcript_support_level "1"; mgi_id "MGI:2444583"; tag "basic"; tag "appris_alternative_2"; tag "CCDS"; ccdsid "CCDS37360.1"; havana_gene "OTTMUSG00000071572.1"; havana_transcript "OTTMUST00000173253.1";
chr16	HAVANA	CDS	56491602	56491730	0	+	2	gene_id "ENSMUSG00000035258.16"; transcript_id "ENSMUST00000096013.11"; gene_type "protein_coding"; gene_name "Abi3bp"; transcript_type "protein_coding"; transcript_name "Abi3bp-203"; exon_number 29; exon_id "ENSMUSE00000330586.4"; level 2; protein_id "ENSMUSP00000093712.4"; transcript_support_level "1"; mgi_id "MGI:2444583"; tag "basic"; tag "appris_alternative_2"; tag "CCDS"; ccdsid "CCDS37360.1"; havana_gene "OTTMUSG00000071572.1"; havana_transcript "OTTMUST00000173253.1";
chr16	HAVANA	exon	56491602	56491730	0	+	.	gene_id "ENSMUSG00000035258.16"; transcript_id "ENSMUST00000048471.15"; gene_type "protein_coding"; gene_name "Abi3bp"; transcript_type "protein_coding"; transcript_name "Abi3bp-201"; exon_number 32; exon_id "ENSMUSE00000330586.4"; level 2; protein_id "ENSMUSP00000036257.8"; transcript_support_level "1"; mgi_id "MGI:2444583"; tag "basic"; tag "appris_principal_2"; tag "CCDS"; ccdsid "CCDS37359.1"; havana_gene "OTTMUSG00000071572.1"; havana_transcript "OTTMUST00000173254.1";
chr16	HAVANA	CDS	56491602	56491730	0	+	2	gene_id "ENSMUSG00000035258.16"; transcript_id "ENSMUST00000048471.15"; gene_type "protein_coding"; gene_name "Abi3bp"; transcript_type "protein_coding"; transcript_name "Abi3bp-201"; exon_number 32; exon_id "ENSMUSE00000330586.4"; level 2; protein_id "ENSMUSP00000036257.8"; transcript_support_level "1"; mgi_id "MGI:2444583"; tag "basic"; tag "appris_principal_2"; tag "CCDS"; ccdsid "CCDS37359.1"; havana_gene "OTTMUSG00000071572.1"; havana_transcript "OTTMUST00000173254.1";
chr16	HAVANA	exon	56491602	56491730	0	+	.	gene_id "ENSMUSG00000035258.16"; transcript_id "ENSMUST00000231870.2"; gene_type "protein_coding"; gene_name "Abi3bp"; transcript_type "protein_coding"; transcript_name "Abi3bp-208"; exon_number 28; exon_id "ENSMUSE00000330586.4"; level 2; protein_id "ENSMUSP00000156180.2"; mgi_id "MGI:2444583"; tag "basic"; tag "appris_alternative_2"; havana_gene "OTTMUSG00000071572.1"; havana_transcript "OTTMUST00000173255.1";
chr16	HAVANA	CDS	56491602	56491730	0	+	2	gene_id "ENSMUSG00000035258.16"; transcript_id "ENSMUST00000231870.2"; gene_type "protein_coding"; gene_name "Abi3bp"; transcript_type "protein_coding"; transcript_name "Abi3bp-208"; exon_number 28; exon_id "ENSMUSE00000330586.4"; level 2; protein_id "ENSMUSP00000156180.2"; mgi_id "MGI:2444583"; tag "basic"; tag "appris_alternative_2"; havana_gene "OTTMUSG00000071572.1"; havana_transcript "OTTMUST00000173255.1";
chr16	HAVANA	exon	56491602	56491730	0	+	.	gene_id "ENSMUSG00000035258.16"; transcript_id "ENSMUST00000171000.3"; gene_type "protein_coding"; gene_name "Abi3bp"; transcript_type "protein_coding"; transcript_name "Abi3bp-204"; exon_number 20; exon_id "ENSMUSE00000330586.4"; level 2; protein_id "ENSMUSP00000128818.2"; transcript_support_level "1"; mgi_id "MGI:2444583"; tag "basic"; tag "appris_alternative_2"; tag "CCDS"; ccdsid "CCDS37362.1"; havana_gene "OTTMUSG00000071572.1"; havana_transcript "OTTMUST00000173256.1";
chr16	HAVANA	CDS	56491602	56491730	0	+	2	gene_id "ENSMUSG00000035258.16"; transcript_id "ENSMUST00000171000.3"; gene_type "protein_coding"; gene_name "Abi3bp"; transcript_type "protein_coding"; transcript_name "Abi3bp-204"; exon_number 20; exon_id "ENSMUSE00000330586.4"; level 2; protein_id "ENSMUSP00000128818.2"; transcript_support_level "1"; mgi_id "MGI:2444583"; tag "basic"; tag "appris_alternative_2"; tag "CCDS"; ccdsid "CCDS37362.1"; havana_gene "OTTMUSG00000071572.1"; havana_transcript "OTTMUST00000173256.1";
chr16	HAVANA	exon	56491602	56491730	0	+	.	gene_id "ENSMUSG00000035258.16"; transcript_id "ENSMUST00000231781.2"; gene_type "protein_coding"; gene_name "Abi3bp"; transcript_type "protein_coding"; transcript_name "Abi3bp-206"; exon_number 52; exon_id "ENSMUSE00000330586.4"; level 2; protein_id "ENSMUSP00000156096.2"; mgi_id "MGI:2444583"; tag "inferred_exon_combination"; tag "inferred_transcript_model"; tag "RNA_Seq_supported_partial"; tag "basic"; tag "Ensembl_canonical"; tag "GENCODE_Primary"; tag "appris_alternative_2"; havana_gene "OTTMUSG00000071572.1"; havana_transcript "OTTMUST00000173612.1";
chr16	HAVANA	CDS	56491602	56491730	0	+	2	gene_id "ENSMUSG00000035258.16"; transcript_id "ENSMUST00000231781.2"; gene_type "protein_coding"; gene_name "Abi3bp"; transcript_type "protein_coding"; transcript_name "Abi3bp-206"; exon_number 52; exon_id "ENSMUSE00000330586.4"; level 2; protein_id "ENSMUSP00000156096.2"; mgi_id "MGI:2444583"; tag "inferred_exon_combination"; tag "inferred_transcript_model"; tag "RNA_Seq_supported_partial"; tag "basic"; tag "Ensembl_canonical"; tag "GENCODE_Primary"; tag "appris_alternative_2"; havana_gene "OTTMUSG00000071572.1"; havana_transcript "OTTMUST00000173612.1";
chr16	HAVANA	exon	56491602	56491730	0	+	.	gene_id "ENSMUSG00000035258.16"; transcript_id "ENSMUST00000096012.11"; gene_type "protein_coding"; gene_name "Abi3bp"; transcript_type "protein_coding"; transcript_name "Abi3bp-202"; exon_number 27; exon_id "ENSMUSE00000330586.4"; level 2; protein_id "ENSMUSP00000093711.4"; transcript_support_level "1"; mgi_id "MGI:2444583"; tag "basic"; tag "appris_alternative_2"; tag "CCDS"; ccdsid "CCDS37361.1"; havana_gene "OTTMUSG00000071572.1"; havana_transcript "OTTMUST00000173257.1";
chr16	HAVANA	CDS	56491602	56491730	0	+	2	gene_id "ENSMUSG00000035258.16"; transcript_id "ENSMUST00000096012.11"; gene_type "protein_coding"; gene_name "Abi3bp"; transcript_type "protein_coding"; transcript_name "Abi3bp-202"; exon_number 27; exon_id "ENSMUSE00000330586.4"; level 2; protein_id "ENSMUSP00000093711.4"; transcript_support_level "1"; mgi_id "MGI:2444583"; tag "basic"; tag "appris_alternative_2"; tag "CCDS"; ccdsid "CCDS37361.1"; havana_gene "OTTMUSG00000071572.1"; havana_transcript "OTTMUST00000173257.1";
chr16	ENSEMBL_gcm37	exon	56491602	56491730	2.49786312272615	+	.	gene_id "ENSMUSG00000035258.16"; transcript_id "ENSMUSG00000035258.16_tx_100"; exon_id "chr16_56491602_56491730_+"; exonnum "47"; txlen "4913";
chr16	ENSEMBL_gcm37	exon	56491602	56491730	2.29148161906945	+	.	gene_id "ENSMUSG00000035258.16"; transcript_id "ENSMUSG00000035258.16_tx_107"; exon_id "chr16_56491602_56491730_+"; exonnum "48"; txlen "4970";
chr16	ENSEMBL_gcm37	exon	56491602	56491730	2.12866489600436	+	.	gene_id "ENSMUSG00000035258.16"; transcript_id "ENSMUSG00000035258.16_tx_112"; exon_id "chr16_56491602_56491730_+"; exonnum "18"; txlen "2933";
chr16	ENSEMBL_gcm37	exon	56491602	56491730	2.12866489600436	+	.	gene_id "ENSMUSG00000035258.16"; transcript_id "ENSMUSG00000035258.16_tx_113"; exon_id "chr16_56491602_56491730_+"; exonnum "19"; txlen "2993";
chr16	ENSEMBL_gcm37	exon	56491602	56491730	2.12866489600436	+	.	gene_id "ENSMUSG00000035258.16"; transcript_id "ENSMUSG00000035258.16_tx_114"; exon_id "chr16_56491602_56491730_+"; exonnum "20"; txlen "3041";
chr16	ENSEMBL_gcm37	exon	56491602	56491730	2.10564251334809	+	.	gene_id "ENSMUSG00000035258.16"; transcript_id "ENSMUSG00000035258.16_tx_117"; exon_id "chr16_56491602_56491730_+"; exonnum "51"; txlen "5156";
chr16	ENSEMBL_gcm37	exon	56491602	56491730	2.06039130294919	+	.	gene_id "ENSMUSG00000035258.16"; transcript_id "ENSMUSG00000035258.16_tx_122"; exon_id "chr16_56491602_56491730_+"; exonnum "49"; txlen "5048";
chr16	ENSEMBL_gcm37	exon	56491602	56491730	2.06039130294919	+	.	gene_id "ENSMUSG00000035258.16"; transcript_id "ENSMUSG00000035258.16_tx_123"; exon_id "chr16_56491602_56491730_+"; exonnum "50"; txlen "5108";
chr16	ENSEMBL_gcm37	exon	56491602	56491730	2.05238077134307	+	.	gene_id "ENSMUSG00000035258.16"; transcript_id "ENSMUSG00000035258.16_tx_125"; exon_id "chr16_56491602_56491730_+"; exonnum "50"; txlen "5081";
chr16	ENSEMBL_gcm37	exon	56491602	56491730	1.94990170842098	+	.	gene_id "ENSMUSG00000035258.16"; transcript_id "ENSMUSG00000035258.16_tx_135"; exon_id "chr16_56491602_56491730_+"; exonnum "50"; txlen "5084";
chr16	ENSEMBL_gcm37	exon	56491602	56491730	29.6184702214675	+	.	gene_id "ENSMUSG00000035258.16"; transcript_id "ENSMUSG00000035258.16_tx_14"; exon_id "chr16_56491602_56491730_+"; exonnum "52"; txlen "5216";
chr16	ENSEMBL_gcm37	exon	56491602	56491730	1.8305022146858	+	.	gene_id "ENSMUSG00000035258.16"; transcript_id "ENSMUSG00000035258.16_tx_141"; exon_id "chr16_56491602_56491730_+"; exonnum "49"; txlen "5027";
chr16	ENSEMBL_gcm37	exon	56491602	56491730	1.8305022146858	+	.	gene_id "ENSMUSG00000035258.16"; transcript_id "ENSMUSG00000035258.16_tx_142"; exon_id "chr16_56491602_56491730_+"; exonnum "49"; txlen "5021";
chr16	ENSEMBL_gcm37	exon	56491602	56491730	1.8305022146858	+	.	gene_id "ENSMUSG00000035258.16"; transcript_id "ENSMUSG00000035258.16_tx_144"; exon_id "chr16_56491602_56491730_+"; exonnum "47"; txlen "4919";
chr16	ENSEMBL_gcm37	exon	56491602	56491730	1.8305022146858	+	.	gene_id "ENSMUSG00000035258.16"; transcript_id "ENSMUSG00000035258.16_tx_146"; exon_id "chr16_56491602_56491730_+"; exonnum "47"; txlen "4913";
chr16	ENSEMBL_gcm37	exon	56491602	56491730	1.8305022146858	+	.	gene_id "ENSMUSG00000035258.16"; transcript_id "ENSMUSG00000035258.16_tx_148"; exon_id "chr16_56491602_56491730_+"; exonnum "49"; txlen "5036";
chr16	ENSEMBL_gcm37	exon	56491602	56491730	1.8305022146858	+	.	gene_id "ENSMUSG00000035258.16"; transcript_id "ENSMUSG00000035258.16_tx_150"; exon_id "chr16_56491602_56491730_+"; exonnum "48"; txlen "4976";
chr16	ENSEMBL_gcm37	exon	56491602	56491730	1.78166296475402	+	.	gene_id "ENSMUSG00000035258.16"; transcript_id "ENSMUSG00000035258.16_tx_153"; exon_id "chr16_56491602_56491730_+"; exonnum "50"; txlen "5042";
chr16	ENSEMBL_gcm37	exon	56491602	56491730	1.77853384639487	+	.	gene_id "ENSMUSG00000035258.16"; transcript_id "ENSMUSG00000035258.16_tx_155"; exon_id "chr16_56491602_56491730_+"; exonnum "45"; txlen "4688";
chr16	ENSEMBL_gcm37	exon	56491602	56491730	27.3357111766548	+	.	gene_id "ENSMUSG00000035258.16"; transcript_id "ENSMUSG00000035258.16_tx_16"; exon_id "chr16_56491602_56491730_+"; exonnum "50"; txlen "5108";
chr16	ENSEMBL_gcm37	exon	56491602	56491730	1.45790009169587	+	.	gene_id "ENSMUSG00000035258.16"; transcript_id "ENSMUSG00000035258.16_tx_161"; exon_id "chr16_56491602_56491730_+"; exonnum "29"; txlen "3695";
chr16	ENSEMBL_gcm37	exon	56491602	56491730	1.45790009169587	+	.	gene_id "ENSMUSG00000035258.16"; transcript_id "ENSMUSG00000035258.16_tx_162"; exon_id "chr16_56491602_56491730_+"; exonnum "31"; txlen "3803";
chr16	ENSEMBL_gcm37	exon	56491602	56491730	1.43029099122344	+	.	gene_id "ENSMUSG00000035258.16"; transcript_id "ENSMUSG00000035258.16_tx_163"; exon_id "chr16_56491602_56491730_+"; exonnum "49"; txlen "4952";
chr16	ENSEMBL_gcm37	exon	56491602	56491730	1.40463209685148	+	.	gene_id "ENSMUSG00000035258.16"; transcript_id "ENSMUSG00000035258.16_tx_164"; exon_id "chr16_56491602_56491730_+"; exonnum "50"; txlen "5039";
chr16	ENSEMBL_gcm37	exon	56491602	56491730	1.3861484965797	+	.	gene_id "ENSMUSG00000035258.16"; transcript_id "ENSMUSG00000035258.16_tx_165"; exon_id "chr16_56491602_56491730_+"; exonnum "47"; txlen "4844";
chr16	ENSEMBL_gcm37	exon	56491602	56491730	1.36285731776528	+	.	gene_id "ENSMUSG00000035258.16"; transcript_id "ENSMUSG00000035258.16_tx_166"; exon_id "chr16_56491602_56491730_+"; exonnum "49"; txlen "5030";
chr16	ENSEMBL_gcm37	exon	56491602	56491730	1.29370199752628	+	.	gene_id "ENSMUSG00000035258.16"; transcript_id "ENSMUSG00000035258.16_tx_169"; exon_id "chr16_56491602_56491730_+"; exonnum "30"; txlen "3755";
chr16	ENSEMBL_gcm37	exon	56491602	56491730	1.21748296615926	+	.	gene_id "ENSMUSG00000035258.16"; transcript_id "ENSMUSG00000035258.16_tx_171"; exon_id "chr16_56491602_56491730_+"; exonnum "49"; txlen "5018";
chr16	ENSEMBL_gcm37	exon	56491602	56491730	1.21350468673925	+	.	gene_id "ENSMUSG00000035258.16"; transcript_id "ENSMUSG00000035258.16_tx_172"; exon_id "chr16_56491602_56491730_+"; exonnum "48"; txlen "4958";
chr16	ENSEMBL_gcm37	exon	56491602	56491730	1.18002773144251	+	.	gene_id "ENSMUSG00000035258.16"; transcript_id "ENSMUSG00000035258.16_tx_174"; exon_id "chr16_56491602_56491730_+"; exonnum "49"; txlen "4964";
chr16	ENSEMBL_gcm37	exon	56491602	56491730	1.16678403192034	+	.	gene_id "ENSMUSG00000035258.16"; transcript_id "ENSMUSG00000035258.16_tx_175"; exon_id "chr16_56491602_56491730_+"; exonnum "44"; txlen "4613";
chr16	ENSEMBL_gcm37	exon	56491602	56491730	1.16328354151154	+	.	gene_id "ENSMUSG00000035258.16"; transcript_id "ENSMUSG00000035258.16_tx_176"; exon_id "chr16_56491602_56491730_+"; exonnum "26"; txlen "3518";
chr16	ENSEMBL_gcm37	exon	56491602	56491730	1.16328354151154	+	.	gene_id "ENSMUSG00000035258.16"; transcript_id "ENSMUSG00000035258.16_tx_177"; exon_id "chr16_56491602_56491730_+"; exonnum "27"; txlen "3578";
chr16	ENSEMBL_gcm37	exon	56491602	56491730	1.16328354151154	+	.	gene_id "ENSMUSG00000035258.16"; transcript_id "ENSMUSG00000035258.16_tx_178"; exon_id "chr16_56491602_56491730_+"; exonnum "28"; txlen "3626";
chr16	ENSEMBL_gcm37	exon	56491602	56491730	25.576986038616	+	.	gene_id "ENSMUSG00000035258.16"; transcript_id "ENSMUSG00000035258.16_tx_18"; exon_id "chr16_56491602_56491730_+"; exonnum "51"; txlen "5168";
chr16	ENSEMBL_gcm37	exon	56491602	56491730	1.10636366548825	+	.	gene_id "ENSMUSG00000035258.16"; transcript_id "ENSMUSG00000035258.16_tx_181"; exon_id "chr16_56491602_56491730_+"; exonnum "48"; txlen "4931";
chr16	ENSEMBL_gcm37	exon	56491602	56491730	1.08216442350023	+	.	gene_id "ENSMUSG00000035258.16"; transcript_id "ENSMUSG00000035258.16_tx_182"; exon_id "chr16_56491602_56491730_+"; exonnum "49"; txlen "4979";
chr16	ENSEMBL_gcm37	exon	56491602	56491730	0.938824242763332	+	.	gene_id "ENSMUSG00000035258.16"; transcript_id "ENSMUSG00000035258.16_tx_192"; exon_id "chr16_56491602_56491730_+"; exonnum "49"; txlen "5069";
chr16	ENSEMBL_gcm37	exon	56491602	56491730	0.938824242763332	+	.	gene_id "ENSMUSG00000035258.16"; transcript_id "ENSMUSG00000035258.16_tx_193"; exon_id "chr16_56491602_56491730_+"; exonnum "50"; txlen "5144";
chr16	ENSEMBL_gcm37	exon	56491602	56491730	0.938824242763332	+	.	gene_id "ENSMUSG00000035258.16"; transcript_id "ENSMUSG00000035258.16_tx_194"; exon_id "chr16_56491602_56491730_+"; exonnum "48"; txlen "5009";
chr16	ENSEMBL_gcm37	exon	56491602	56491730	0.938824242763332	+	.	gene_id "ENSMUSG00000035258.16"; transcript_id "ENSMUSG00000035258.16_tx_195"; exon_id "chr16_56491602_56491730_+"; exonnum "50"; txlen "5117";
chr16	ENSEMBL_gcm37	exon	56491602	56491730	0.938824242763332	+	.	gene_id "ENSMUSG00000035258.16"; transcript_id "ENSMUSG00000035258.16_tx_196"; exon_id "chr16_56491602_56491730_+"; exonnum "51"; txlen "5192";
chr16	ENSEMBL_gcm37	exon	56491602	56491730	0.938824242763332	+	.	gene_id "ENSMUSG00000035258.16"; transcript_id "ENSMUSG00000035258.16_tx_197"; exon_id "chr16_56491602_56491730_+"; exonnum "49"; txlen "5084";
chr16	ENSEMBL_gcm37	exon	56491602	56491730	0.860710041746916	+	.	gene_id "ENSMUSG00000035258.16"; transcript_id "ENSMUSG00000035258.16_tx_202"; exon_id "chr16_56491602_56491730_+"; exonnum "50"; txlen "5147";
chr16	ENSEMBL_gcm37	exon	56491602	56491730	0.860710041746916	+	.	gene_id "ENSMUSG00000035258.16"; transcript_id "ENSMUSG00000035258.16_tx_203"; exon_id "chr16_56491602_56491730_+"; exonnum "50"; txlen "5120";
chr16	ENSEMBL_gcm37	exon	56491602	56491730	0.860710041746916	+	.	gene_id "ENSMUSG00000035258.16"; transcript_id "ENSMUSG00000035258.16_tx_204"; exon_id "chr16_56491602_56491730_+"; exonnum "51"; txlen "5195";
chr16	ENSEMBL_gcm37	exon	56491602	56491730	0.860710041746916	+	.	gene_id "ENSMUSG00000035258.16"; transcript_id "ENSMUSG00000035258.16_tx_205"; exon_id "chr16_56491602_56491730_+"; exonnum "49"; txlen "5087";
chr16	ENSEMBL_gcm37	exon	56491602	56491730	0.810455570930376	+	.	gene_id "ENSMUSG00000035258.16"; transcript_id "ENSMUSG00000035258.16_tx_209"; exon_id "chr16_56491602_56491730_+"; exonnum "49"; txlen "5003";
chr16	ENSEMBL_gcm37	exon	56491602	56491730	0.788317383051717	+	.	gene_id "ENSMUSG00000035258.16"; transcript_id "ENSMUSG00000035258.16_tx_210"; exon_id "chr16_56491602_56491730_+"; exonnum "19"; txlen "2887";
chr16	ENSEMBL_gcm37	exon	56491602	56491730	0.788317383051717	+	.	gene_id "ENSMUSG00000035258.16"; transcript_id "ENSMUSG00000035258.16_tx_211"; exon_id "chr16_56491602_56491730_+"; exonnum "19"; txlen "2902";
chr16	ENSEMBL_gcm37	exon	56491602	56491730	0.788317383051717	+	.	gene_id "ENSMUSG00000035258.16"; transcript_id "ENSMUSG00000035258.16_tx_212"; exon_id "chr16_56491602_56491730_+"; exonnum "20"; txlen "2962";
chr16	ENSEMBL_gcm37	exon	56491602	56491730	0.788317383051717	+	.	gene_id "ENSMUSG00000035258.16"; transcript_id "ENSMUSG00000035258.16_tx_213"; exon_id "chr16_56491602_56491730_+"; exonnum "18"; txlen "2827";
chr16	ENSEMBL_gcm37	exon	56491602	56491730	0.788317383051717	+	.	gene_id "ENSMUSG00000035258.16"; transcript_id "ENSMUSG00000035258.16_tx_214"; exon_id "chr16_56491602_56491730_+"; exonnum "21"; txlen "3010";
chr16	ENSEMBL_gcm37	exon	56491602	56491730	0.788317383051717	+	.	gene_id "ENSMUSG00000035258.16"; transcript_id "ENSMUSG00000035258.16_tx_215"; exon_id "chr16_56491602_56491730_+"; exonnum "20"; txlen "2935";
chr16	ENSEMBL_gcm37	exon	56491602	56491730	0.770475349063486	+	.	gene_id "ENSMUSG00000035258.16"; transcript_id "ENSMUSG00000035258.16_tx_216"; exon_id "chr16_56491602_56491730_+"; exonnum "47"; txlen "4856";
chr16	ENSEMBL_gcm37	exon	56491602	56491730	0.761546403470911	+	.	gene_id "ENSMUSG00000035258.16"; transcript_id "ENSMUSG00000035258.16_tx_218"; exon_id "chr16_56491602_56491730_+"; exonnum "49"; txlen "5072";
chr16	ENSEMBL_gcm37	exon	56491602	56491730	20.4967497475977	+	.	gene_id "ENSMUSG00000035258.16"; transcript_id "ENSMUSG00000035258.16_tx_22"; exon_id "chr16_56491602_56491730_+"; exonnum "51"; txlen "5141";
chr16	ENSEMBL_gcm37	exon	56491602	56491730	18.2719105298999	+	.	gene_id "ENSMUSG00000035258.16"; transcript_id "ENSMUSG00000035258.16_tx_25"; exon_id "chr16_56491602_56491730_+"; exonnum "49"; txlen "5033";
chr16	ENSEMBL_gcm37	exon	56491602	56491730	16.779723362963	+	.	gene_id "ENSMUSG00000035258.16"; transcript_id "ENSMUSG00000035258.16_tx_29"; exon_id "chr16_56491602_56491730_+"; exonnum "50"; txlen "5093";
chr16	ENSEMBL_gcm37	exon	56491602	56491730	16.3572175673266	+	.	gene_id "ENSMUSG00000035258.16"; transcript_id "ENSMUSG00000035258.16_tx_31"; exon_id "chr16_56491602_56491730_+"; exonnum "51"; txlen "5153";
chr16	ENSEMBL_gcm37	exon	56491602	56491730	15.2189152093968	+	.	gene_id "ENSMUSG00000035258.16"; transcript_id "ENSMUSG00000035258.16_tx_33"; exon_id "chr16_56491602_56491730_+"; exonnum "49"; txlen "5045";
chr16	ENSEMBL_gcm37	exon	56491602	56491730	14.2153937016829	+	.	gene_id "ENSMUSG00000035258.16"; transcript_id "ENSMUSG00000035258.16_tx_39"; exon_id "chr16_56491602_56491730_+"; exonnum "50"; txlen "5105";
chr16	ENSEMBL_gcm37	exon	56491602	56491730	11.785710132745	+	.	gene_id "ENSMUSG00000035258.16"; transcript_id "ENSMUSG00000035258.16_tx_46"; exon_id "chr16_56491602_56491730_+"; exonnum "50"; txlen "5078";
chr16	ENSEMBL_gcm37	exon	56491602	56491730	10.9580128672489	+	.	gene_id "ENSMUSG00000035258.16"; transcript_id "ENSMUSG00000035258.16_tx_52"; exon_id "chr16_56491602_56491730_+"; exonnum "51"; txlen "5141";
chr16	ENSEMBL_gcm37	exon	56491602	56491730	10.7351249116017	+	.	gene_id "ENSMUSG00000035258.16"; transcript_id "ENSMUSG00000035258.16_tx_53"; exon_id "chr16_56491602_56491730_+"; exonnum "51"; txlen "5102";
chr16	ENSEMBL_gcm37	exon	56491602	56491730	10.4807468216986	+	.	gene_id "ENSMUSG00000035258.16"; transcript_id "ENSMUSG00000035258.16_tx_55"; exon_id "chr16_56491602_56491730_+"; exonnum "48"; txlen "4970";
chr16	ENSEMBL_gcm37	exon	56491602	56491730	10.0047521111414	+	.	gene_id "ENSMUSG00000035258.16"; transcript_id "ENSMUSG00000035258.16_tx_57"; exon_id "chr16_56491602_56491730_+"; exonnum "49"; txlen "4994";
chr16	ENSEMBL_gcm37	exon	56491602	56491730	8.7521117511707	+	.	gene_id "ENSMUSG00000035258.16"; transcript_id "ENSMUSG00000035258.16_tx_61"; exon_id "chr16_56491602_56491730_+"; exonnum "49"; txlen "5033";
chr16	ENSEMBL_gcm37	exon	56491602	56491730	8.6859386875816	+	.	gene_id "ENSMUSG00000035258.16"; transcript_id "ENSMUSG00000035258.16_tx_62"; exon_id "chr16_56491602_56491730_+"; exonnum "49"; txlen "5030";
chr16	ENSEMBL_gcm37	exon	56491602	56491730	8.3365903734162	+	.	gene_id "ENSMUSG00000035258.16"; transcript_id "ENSMUSG00000035258.16_tx_63"; exon_id "chr16_56491602_56491730_+"; exonnum "50"; txlen "5093";
chr16	ENSEMBL_gcm37	exon	56491602	56491730	8.2162891269746	+	.	gene_id "ENSMUSG00000035258.16"; transcript_id "ENSMUSG00000035258.16_tx_64"; exon_id "chr16_56491602_56491730_+"; exonnum "50"; txlen "5027";
chr16	ENSEMBL_gcm37	exon	56491602	56491730	7.38393985788965	+	.	gene_id "ENSMUSG00000035258.16"; transcript_id "ENSMUSG00000035258.16_tx_67"; exon_id "chr16_56491602_56491730_+"; exonnum "50"; txlen "5054";
chr16	ENSEMBL_gcm37	exon	56491602	56491730	6.8105163581469	+	.	gene_id "ENSMUSG00000035258.16"; transcript_id "ENSMUSG00000035258.16_tx_69"; exon_id "chr16_56491602_56491730_+"; exonnum "48"; txlen "4919";
chr16	ENSEMBL_gcm37	exon	56491602	56491730	4.38131621646379	+	.	gene_id "ENSMUSG00000035258.16"; transcript_id "ENSMUSG00000035258.16_tx_76"; exon_id "chr16_56491602_56491730_+"; exonnum "49"; txlen "4979";
chr16	ENSEMBL_gcm37	exon	56491602	56491730	4.14848931158948	+	.	gene_id "ENSMUSG00000035258.16"; transcript_id "ENSMUSG00000035258.16_tx_78"; exon_id "chr16_56491602_56491730_+"; exonnum "50"; txlen "5066";
chr16	ENSEMBL_gcm37	exon	56491602	56491730	4.06820150548542	+	.	gene_id "ENSMUSG00000035258.16"; transcript_id "ENSMUSG00000035258.16_tx_80"; exon_id "chr16_56491602_56491730_+"; exonnum "50"; txlen "5078";
chr16	ENSEMBL_gcm37	exon	56491602	56491730	3.91949267701981	+	.	gene_id "ENSMUSG00000035258.16"; transcript_id "ENSMUSG00000035258.16_tx_81"; exon_id "chr16_56491602_56491730_+"; exonnum "19"; txlen "3008";
chr16	ENSEMBL_gcm37	exon	56491602	56491730	3.91949267701981	+	.	gene_id "ENSMUSG00000035258.16"; transcript_id "ENSMUSG00000035258.16_tx_82"; exon_id "chr16_56491602_56491730_+"; exonnum "20"; txlen "3068";
chr16	ENSEMBL_gcm37	exon	56491602	56491730	3.91949267701981	+	.	gene_id "ENSMUSG00000035258.16"; transcript_id "ENSMUSG00000035258.16_tx_83"; exon_id "chr16_56491602_56491730_+"; exonnum "21"; txlen "3116";
chr16	ENSEMBL_gcm37	exon	56491602	56491730	3.48190558685396	+	.	gene_id "ENSMUSG00000035258.16"; transcript_id "ENSMUSG00000035258.16_tx_87"; exon_id "chr16_56491602_56491730_+"; exonnum "50"; txlen "5084";
chr16	ENSEMBL_gcm37	exon	56491602	56491730	3.23333660470369	+	.	gene_id "ENSMUSG00000035258.16"; transcript_id "ENSMUSG00000035258.16_tx_89"; exon_id "chr16_56491602_56491730_+"; exonnum "48"; txlen "4976";
chr16	ENSEMBL_gcm37	exon	56491602	56491730	2.90612603036357	+	.	gene_id "ENSMUSG00000035258.16"; transcript_id "ENSMUSG00000035258.16_tx_92"; exon_id "chr16_56491602_56491730_+"; exonnum "50"; txlen "5027";
chr16	ENSEMBL_gcm37	exon	56491602	56491730	2.63310755804575	+	.	gene_id "ENSMUSG00000035258.16"; transcript_id "ENSMUSG00000035258.16_tx_94"; exon_id "chr16_56491602_56491730_+"; exonnum "49"; txlen "5036";
chr16	ENSEMBL_gcm37	exon	56491602	56491730	2.62398976564092	+	.	gene_id "ENSMUSG00000035258.16"; transcript_id "ENSMUSG00000035258.16_tx_95"; exon_id "chr16_56491602_56491730_+"; exonnum "48"; txlen "4919";
chr16	ENSEMBL_gcm37	exon	56491602	56491730	2.49786312272615	+	.	gene_id "ENSMUSG00000035258.16"; transcript_id "ENSMUSG00000035258.16_tx_99"; exon_id "chr16_56491602_56491730_+"; exonnum "49"; txlen "5021";
chr16	HAVANA	exon	56492271	56492339	0	+	.	gene_id "ENSMUSG00000035258.16"; transcript_id "ENSMUST00000231832.2"; gene_type "protein_coding"; gene_name "Abi3bp"; transcript_type "protein_coding"; transcript_name "Abi3bp-207"; exon_number 20; exon_id "ENSMUSE00000330576.4"; level 2; protein_id "ENSMUSP00000156155.2"; mgi_id "MGI:2444583"; tag "basic"; tag "appris_alternative_2"; havana_gene "OTTMUSG00000071572.1"; havana_transcript "OTTMUST00000173252.1";
chr16	HAVANA	CDS	56492271	56492339	0	+	2	gene_id "ENSMUSG00000035258.16"; transcript_id "ENSMUST00000231832.2"; gene_type "protein_coding"; gene_name "Abi3bp"; transcript_type "protein_coding"; transcript_name "Abi3bp-207"; exon_number 20; exon_id "ENSMUSE00000330576.4"; level 2; protein_id "ENSMUSP00000156155.2"; mgi_id "MGI:2444583"; tag "basic"; tag "appris_alternative_2"; havana_gene "OTTMUSG00000071572.1"; havana_transcript "OTTMUST00000173252.1";
chr16	HAVANA	exon	56492271	56492339	0	+	.	gene_id "ENSMUSG00000035258.16"; transcript_id "ENSMUST00000096013.11"; gene_type "protein_coding"; gene_name "Abi3bp"; transcript_type "protein_coding"; transcript_name "Abi3bp-203"; exon_number 30; exon_id "ENSMUSE00000330576.4"; level 2; protein_id "ENSMUSP00000093712.4"; transcript_support_level "1"; mgi_id "MGI:2444583"; tag "basic"; tag "appris_alternative_2"; tag "CCDS"; ccdsid "CCDS37360.1"; havana_gene "OTTMUSG00000071572.1"; havana_transcript "OTTMUST00000173253.1";
chr16	HAVANA	CDS	56492271	56492339	0	+	2	gene_id "ENSMUSG00000035258.16"; transcript_id "ENSMUST00000096013.11"; gene_type "protein_coding"; gene_name "Abi3bp"; transcript_type "protein_coding"; transcript_name "Abi3bp-203"; exon_number 30; exon_id "ENSMUSE00000330576.4"; level 2; protein_id "ENSMUSP00000093712.4"; transcript_support_level "1"; mgi_id "MGI:2444583"; tag "basic"; tag "appris_alternative_2"; tag "CCDS"; ccdsid "CCDS37360.1"; havana_gene "OTTMUSG00000071572.1"; havana_transcript "OTTMUST00000173253.1";
chr16	HAVANA	exon	56492271	56492339	0	+	.	gene_id "ENSMUSG00000035258.16"; transcript_id "ENSMUST00000048471.15"; gene_type "protein_coding"; gene_name "Abi3bp"; transcript_type "protein_coding"; transcript_name "Abi3bp-201"; exon_number 33; exon_id "ENSMUSE00000330576.4"; level 2; protein_id "ENSMUSP00000036257.8"; transcript_support_level "1"; mgi_id "MGI:2444583"; tag "basic"; tag "appris_principal_2"; tag "CCDS"; ccdsid "CCDS37359.1"; havana_gene "OTTMUSG00000071572.1"; havana_transcript "OTTMUST00000173254.1";
chr16	HAVANA	CDS	56492271	56492339	0	+	2	gene_id "ENSMUSG00000035258.16"; transcript_id "ENSMUST00000048471.15"; gene_type "protein_coding"; gene_name "Abi3bp"; transcript_type "protein_coding"; transcript_name "Abi3bp-201"; exon_number 33; exon_id "ENSMUSE00000330576.4"; level 2; protein_id "ENSMUSP00000036257.8"; transcript_support_level "1"; mgi_id "MGI:2444583"; tag "basic"; tag "appris_principal_2"; tag "CCDS"; ccdsid "CCDS37359.1"; havana_gene "OTTMUSG00000071572.1"; havana_transcript "OTTMUST00000173254.1";
chr16	HAVANA	exon	56492271	56492339	0	+	.	gene_id "ENSMUSG00000035258.16"; transcript_id "ENSMUST00000231870.2"; gene_type "protein_coding"; gene_name "Abi3bp"; transcript_type "protein_coding"; transcript_name "Abi3bp-208"; exon_number 29; exon_id "ENSMUSE00000330576.4"; level 2; protein_id "ENSMUSP00000156180.2"; mgi_id "MGI:2444583"; tag "basic"; tag "appris_alternative_2"; havana_gene "OTTMUSG00000071572.1"; havana_transcript "OTTMUST00000173255.1";
chr16	HAVANA	CDS	56492271	56492339	0	+	2	gene_id "ENSMUSG00000035258.16"; transcript_id "ENSMUST00000231870.2"; gene_type "protein_coding"; gene_name "Abi3bp"; transcript_type "protein_coding"; transcript_name "Abi3bp-208"; exon_number 29; exon_id "ENSMUSE00000330576.4"; level 2; protein_id "ENSMUSP00000156180.2"; mgi_id "MGI:2444583"; tag "basic"; tag "appris_alternative_2"; havana_gene "OTTMUSG00000071572.1"; havana_transcript "OTTMUST00000173255.1";
chr16	HAVANA	exon	56492271	56492339	0	+	.	gene_id "ENSMUSG00000035258.16"; transcript_id "ENSMUST00000171000.3"; gene_type "protein_coding"; gene_name "Abi3bp"; transcript_type "protein_coding"; transcript_name "Abi3bp-204"; exon_number 21; exon_id "ENSMUSE00000330576.4"; level 2; protein_id "ENSMUSP00000128818.2"; transcript_support_level "1"; mgi_id "MGI:2444583"; tag "basic"; tag "appris_alternative_2"; tag "CCDS"; ccdsid "CCDS37362.1"; havana_gene "OTTMUSG00000071572.1"; havana_transcript "OTTMUST00000173256.1";
chr16	HAVANA	CDS	56492271	56492339	0	+	2	gene_id "ENSMUSG00000035258.16"; transcript_id "ENSMUST00000171000.3"; gene_type "protein_coding"; gene_name "Abi3bp"; transcript_type "protein_coding"; transcript_name "Abi3bp-204"; exon_number 21; exon_id "ENSMUSE00000330576.4"; level 2; protein_id "ENSMUSP00000128818.2"; transcript_support_level "1"; mgi_id "MGI:2444583"; tag "basic"; tag "appris_alternative_2"; tag "CCDS"; ccdsid "CCDS37362.1"; havana_gene "OTTMUSG00000071572.1"; havana_transcript "OTTMUST00000173256.1";
chr16	HAVANA	exon	56492271	56492339	0	+	.	gene_id "ENSMUSG00000035258.16"; transcript_id "ENSMUST00000231781.2"; gene_type "protein_coding"; gene_name "Abi3bp"; transcript_type "protein_coding"; transcript_name "Abi3bp-206"; exon_number 53; exon_id "ENSMUSE00000330576.4"; level 2; protein_id "ENSMUSP00000156096.2"; mgi_id "MGI:2444583"; tag "inferred_exon_combination"; tag "inferred_transcript_model"; tag "RNA_Seq_supported_partial"; tag "basic"; tag "Ensembl_canonical"; tag "GENCODE_Primary"; tag "appris_alternative_2"; havana_gene "OTTMUSG00000071572.1"; havana_transcript "OTTMUST00000173612.1";
chr16	HAVANA	CDS	56492271	56492339	0	+	2	gene_id "ENSMUSG00000035258.16"; transcript_id "ENSMUST00000231781.2"; gene_type "protein_coding"; gene_name "Abi3bp"; transcript_type "protein_coding"; transcript_name "Abi3bp-206"; exon_number 53; exon_id "ENSMUSE00000330576.4"; level 2; protein_id "ENSMUSP00000156096.2"; mgi_id "MGI:2444583"; tag "inferred_exon_combination"; tag "inferred_transcript_model"; tag "RNA_Seq_supported_partial"; tag "basic"; tag "Ensembl_canonical"; tag "GENCODE_Primary"; tag "appris_alternative_2"; havana_gene "OTTMUSG00000071572.1"; havana_transcript "OTTMUST00000173612.1";
chr16	HAVANA	exon	56492271	56492339	0	+	.	gene_id "ENSMUSG00000035258.16"; transcript_id "ENSMUST00000096012.11"; gene_type "protein_coding"; gene_name "Abi3bp"; transcript_type "protein_coding"; transcript_name "Abi3bp-202"; exon_number 28; exon_id "ENSMUSE00000330576.4"; level 2; protein_id "ENSMUSP00000093711.4"; transcript_support_level "1"; mgi_id "MGI:2444583"; tag "basic"; tag "appris_alternative_2"; tag "CCDS"; ccdsid "CCDS37361.1"; havana_gene "OTTMUSG00000071572.1"; havana_transcript "OTTMUST00000173257.1";
chr16	HAVANA	CDS	56492271	56492339	0	+	2	gene_id "ENSMUSG00000035258.16"; transcript_id "ENSMUST00000096012.11"; gene_type "protein_coding"; gene_name "Abi3bp"; transcript_type "protein_coding"; transcript_name "Abi3bp-202"; exon_number 28; exon_id "ENSMUSE00000330576.4"; level 2; protein_id "ENSMUSP00000093711.4"; transcript_support_level "1"; mgi_id "MGI:2444583"; tag "basic"; tag "appris_alternative_2"; tag "CCDS"; ccdsid "CCDS37361.1"; havana_gene "OTTMUSG00000071572.1"; havana_transcript "OTTMUST00000173257.1";
chr16	ENSEMBL_gcm37	exon	56492271	56492339	2.49786312272615	+	.	gene_id "ENSMUSG00000035258.16"; transcript_id "ENSMUSG00000035258.16_tx_100"; exon_id "chr16_56492271_56492339_+"; exonnum "48"; txlen "4913";
chr16	ENSEMBL_gcm37	exon	56492271	56492339	2.29148161906945	+	.	gene_id "ENSMUSG00000035258.16"; transcript_id "ENSMUSG00000035258.16_tx_107"; exon_id "chr16_56492271_56492339_+"; exonnum "49"; txlen "4970";
chr16	ENSEMBL_gcm37	exon	56492271	56492339	2.12866489600436	+	.	gene_id "ENSMUSG00000035258.16"; transcript_id "ENSMUSG00000035258.16_tx_112"; exon_id "chr16_56492271_56492339_+"; exonnum "19"; txlen "2933";
chr16	ENSEMBL_gcm37	exon	56492271	56492339	2.12866489600436	+	.	gene_id "ENSMUSG00000035258.16"; transcript_id "ENSMUSG00000035258.16_tx_113"; exon_id "chr16_56492271_56492339_+"; exonnum "20"; txlen "2993";
chr16	ENSEMBL_gcm37	exon	56492271	56492339	2.12866489600436	+	.	gene_id "ENSMUSG00000035258.16"; transcript_id "ENSMUSG00000035258.16_tx_114"; exon_id "chr16_56492271_56492339_+"; exonnum "21"; txlen "3041";
chr16	ENSEMBL_gcm37	exon	56492271	56492339	2.10564251334809	+	.	gene_id "ENSMUSG00000035258.16"; transcript_id "ENSMUSG00000035258.16_tx_117"; exon_id "chr16_56492271_56492339_+"; exonnum "52"; txlen "5156";
chr16	ENSEMBL_gcm37	exon	56492271	56492339	2.06039130294919	+	.	gene_id "ENSMUSG00000035258.16"; transcript_id "ENSMUSG00000035258.16_tx_122"; exon_id "chr16_56492271_56492339_+"; exonnum "50"; txlen "5048";
chr16	ENSEMBL_gcm37	exon	56492271	56492339	2.06039130294919	+	.	gene_id "ENSMUSG00000035258.16"; transcript_id "ENSMUSG00000035258.16_tx_123"; exon_id "chr16_56492271_56492339_+"; exonnum "51"; txlen "5108";
chr16	ENSEMBL_gcm37	exon	56492271	56492339	2.05238077134307	+	.	gene_id "ENSMUSG00000035258.16"; transcript_id "ENSMUSG00000035258.16_tx_125"; exon_id "chr16_56492271_56492339_+"; exonnum "51"; txlen "5081";
chr16	ENSEMBL_gcm37	exon	56492271	56492339	1.94990170842098	+	.	gene_id "ENSMUSG00000035258.16"; transcript_id "ENSMUSG00000035258.16_tx_135"; exon_id "chr16_56492271_56492339_+"; exonnum "51"; txlen "5084";
chr16	ENSEMBL_gcm37	exon	56492271	56492339	29.6184702214675	+	.	gene_id "ENSMUSG00000035258.16"; transcript_id "ENSMUSG00000035258.16_tx_14"; exon_id "chr16_56492271_56492339_+"; exonnum "53"; txlen "5216";
chr16	ENSEMBL_gcm37	exon	56492271	56492339	1.8305022146858	+	.	gene_id "ENSMUSG00000035258.16"; transcript_id "ENSMUSG00000035258.16_tx_141"; exon_id "chr16_56492271_56492339_+"; exonnum "50"; txlen "5027";
chr16	ENSEMBL_gcm37	exon	56492271	56492339	1.8305022146858	+	.	gene_id "ENSMUSG00000035258.16"; transcript_id "ENSMUSG00000035258.16_tx_142"; exon_id "chr16_56492271_56492339_+"; exonnum "50"; txlen "5021";
chr16	ENSEMBL_gcm37	exon	56492271	56492339	1.8305022146858	+	.	gene_id "ENSMUSG00000035258.16"; transcript_id "ENSMUSG00000035258.16_tx_144"; exon_id "chr16_56492271_56492339_+"; exonnum "48"; txlen "4919";
chr16	ENSEMBL_gcm37	exon	56492271	56492339	1.8305022146858	+	.	gene_id "ENSMUSG00000035258.16"; transcript_id "ENSMUSG00000035258.16_tx_146"; exon_id "chr16_56492271_56492339_+"; exonnum "48"; txlen "4913";
chr16	ENSEMBL_gcm37	exon	56492271	56492339	1.8305022146858	+	.	gene_id "ENSMUSG00000035258.16"; transcript_id "ENSMUSG00000035258.16_tx_148"; exon_id "chr16_56492271_56492339_+"; exonnum "50"; txlen "5036";
chr16	ENSEMBL_gcm37	exon	56492271	56492339	1.8305022146858	+	.	gene_id "ENSMUSG00000035258.16"; transcript_id "ENSMUSG00000035258.16_tx_150"; exon_id "chr16_56492271_56492339_+"; exonnum "49"; txlen "4976";
chr16	ENSEMBL_gcm37	exon	56492271	56492339	1.78166296475402	+	.	gene_id "ENSMUSG00000035258.16"; transcript_id "ENSMUSG00000035258.16_tx_153"; exon_id "chr16_56492271_56492339_+"; exonnum "51"; txlen "5042";
chr16	ENSEMBL_gcm37	exon	56492271	56492339	1.77853384639487	+	.	gene_id "ENSMUSG00000035258.16"; transcript_id "ENSMUSG00000035258.16_tx_155"; exon_id "chr16_56492271_56492339_+"; exonnum "46"; txlen "4688";
chr16	ENSEMBL_gcm37	exon	56492271	56492339	27.3357111766548	+	.	gene_id "ENSMUSG00000035258.16"; transcript_id "ENSMUSG00000035258.16_tx_16"; exon_id "chr16_56492271_56492339_+"; exonnum "51"; txlen "5108";
chr16	ENSEMBL_gcm37	exon	56492271	56492339	1.45790009169587	+	.	gene_id "ENSMUSG00000035258.16"; transcript_id "ENSMUSG00000035258.16_tx_161"; exon_id "chr16_56492271_56492339_+"; exonnum "30"; txlen "3695";
chr16	ENSEMBL_gcm37	exon	56492271	56492339	1.45790009169587	+	.	gene_id "ENSMUSG00000035258.16"; transcript_id "ENSMUSG00000035258.16_tx_162"; exon_id "chr16_56492271_56492339_+"; exonnum "32"; txlen "3803";
chr16	ENSEMBL_gcm37	exon	56492271	56492339	1.43029099122344	+	.	gene_id "ENSMUSG00000035258.16"; transcript_id "ENSMUSG00000035258.16_tx_163"; exon_id "chr16_56492271_56492339_+"; exonnum "50"; txlen "4952";
chr16	ENSEMBL_gcm37	exon	56492271	56492339	1.40463209685148	+	.	gene_id "ENSMUSG00000035258.16"; transcript_id "ENSMUSG00000035258.16_tx_164"; exon_id "chr16_56492271_56492339_+"; exonnum "51"; txlen "5039";
chr16	ENSEMBL_gcm37	exon	56492271	56492339	1.3861484965797	+	.	gene_id "ENSMUSG00000035258.16"; transcript_id "ENSMUSG00000035258.16_tx_165"; exon_id "chr16_56492271_56492339_+"; exonnum "48"; txlen "4844";
chr16	ENSEMBL_gcm37	exon	56492271	56492339	1.36285731776528	+	.	gene_id "ENSMUSG00000035258.16"; transcript_id "ENSMUSG00000035258.16_tx_166"; exon_id "chr16_56492271_56492339_+"; exonnum "50"; txlen "5030";
chr16	ENSEMBL_gcm37	exon	56492271	56492339	1.29370199752628	+	.	gene_id "ENSMUSG00000035258.16"; transcript_id "ENSMUSG00000035258.16_tx_169"; exon_id "chr16_56492271_56492339_+"; exonnum "31"; txlen "3755";
chr16	ENSEMBL_gcm37	exon	56492271	56492339	1.21748296615926	+	.	gene_id "ENSMUSG00000035258.16"; transcript_id "ENSMUSG00000035258.16_tx_171"; exon_id "chr16_56492271_56492339_+"; exonnum "50"; txlen "5018";
chr16	ENSEMBL_gcm37	exon	56492271	56492339	1.21350468673925	+	.	gene_id "ENSMUSG00000035258.16"; transcript_id "ENSMUSG00000035258.16_tx_172"; exon_id "chr16_56492271_56492339_+"; exonnum "49"; txlen "4958";
chr16	ENSEMBL_gcm37	exon	56492271	56492339	1.18002773144251	+	.	gene_id "ENSMUSG00000035258.16"; transcript_id "ENSMUSG00000035258.16_tx_174"; exon_id "chr16_56492271_56492339_+"; exonnum "50"; txlen "4964";
chr16	ENSEMBL_gcm37	exon	56492271	56492339	1.16678403192034	+	.	gene_id "ENSMUSG00000035258.16"; transcript_id "ENSMUSG00000035258.16_tx_175"; exon_id "chr16_56492271_56492339_+"; exonnum "45"; txlen "4613";
chr16	ENSEMBL_gcm37	exon	56492271	56492339	1.16328354151154	+	.	gene_id "ENSMUSG00000035258.16"; transcript_id "ENSMUSG00000035258.16_tx_176"; exon_id "chr16_56492271_56492339_+"; exonnum "27"; txlen "3518";
chr16	ENSEMBL_gcm37	exon	56492271	56492339	1.16328354151154	+	.	gene_id "ENSMUSG00000035258.16"; transcript_id "ENSMUSG00000035258.16_tx_177"; exon_id "chr16_56492271_56492339_+"; exonnum "28"; txlen "3578";
chr16	ENSEMBL_gcm37	exon	56492271	56492339	1.16328354151154	+	.	gene_id "ENSMUSG00000035258.16"; transcript_id "ENSMUSG00000035258.16_tx_178"; exon_id "chr16_56492271_56492339_+"; exonnum "29"; txlen "3626";
chr16	ENSEMBL_gcm37	exon	56492271	56492339	25.576986038616	+	.	gene_id "ENSMUSG00000035258.16"; transcript_id "ENSMUSG00000035258.16_tx_18"; exon_id "chr16_56492271_56492339_+"; exonnum "52"; txlen "5168";
chr16	ENSEMBL_gcm37	exon	56492271	56492339	1.10636366548825	+	.	gene_id "ENSMUSG00000035258.16"; transcript_id "ENSMUSG00000035258.16_tx_181"; exon_id "chr16_56492271_56492339_+"; exonnum "49"; txlen "4931";
chr16	ENSEMBL_gcm37	exon	56492271	56492339	1.08216442350023	+	.	gene_id "ENSMUSG00000035258.16"; transcript_id "ENSMUSG00000035258.16_tx_182"; exon_id "chr16_56492271_56492339_+"; exonnum "50"; txlen "4979";
chr16	ENSEMBL_gcm37	exon	56492271	56492339	0.938824242763332	+	.	gene_id "ENSMUSG00000035258.16"; transcript_id "ENSMUSG00000035258.16_tx_192"; exon_id "chr16_56492271_56492339_+"; exonnum "50"; txlen "5069";
chr16	ENSEMBL_gcm37	exon	56492271	56492339	0.938824242763332	+	.	gene_id "ENSMUSG00000035258.16"; transcript_id "ENSMUSG00000035258.16_tx_193"; exon_id "chr16_56492271_56492339_+"; exonnum "51"; txlen "5144";
chr16	ENSEMBL_gcm37	exon	56492271	56492339	0.938824242763332	+	.	gene_id "ENSMUSG00000035258.16"; transcript_id "ENSMUSG00000035258.16_tx_194"; exon_id "chr16_56492271_56492339_+"; exonnum "49"; txlen "5009";
chr16	ENSEMBL_gcm37	exon	56492271	56492339	0.938824242763332	+	.	gene_id "ENSMUSG00000035258.16"; transcript_id "ENSMUSG00000035258.16_tx_195"; exon_id "chr16_56492271_56492339_+"; exonnum "51"; txlen "5117";
chr16	ENSEMBL_gcm37	exon	56492271	56492339	0.938824242763332	+	.	gene_id "ENSMUSG00000035258.16"; transcript_id "ENSMUSG00000035258.16_tx_196"; exon_id "chr16_56492271_56492339_+"; exonnum "52"; txlen "5192";
chr16	ENSEMBL_gcm37	exon	56492271	56492339	0.938824242763332	+	.	gene_id "ENSMUSG00000035258.16"; transcript_id "ENSMUSG00000035258.16_tx_197"; exon_id "chr16_56492271_56492339_+"; exonnum "50"; txlen "5084";
chr16	ENSEMBL_gcm37	exon	56492271	56492339	0.860710041746916	+	.	gene_id "ENSMUSG00000035258.16"; transcript_id "ENSMUSG00000035258.16_tx_202"; exon_id "chr16_56492271_56492339_+"; exonnum "51"; txlen "5147";
chr16	ENSEMBL_gcm37	exon	56492271	56492339	0.860710041746916	+	.	gene_id "ENSMUSG00000035258.16"; transcript_id "ENSMUSG00000035258.16_tx_203"; exon_id "chr16_56492271_56492339_+"; exonnum "51"; txlen "5120";
chr16	ENSEMBL_gcm37	exon	56492271	56492339	0.860710041746916	+	.	gene_id "ENSMUSG00000035258.16"; transcript_id "ENSMUSG00000035258.16_tx_204"; exon_id "chr16_56492271_56492339_+"; exonnum "52"; txlen "5195";
chr16	ENSEMBL_gcm37	exon	56492271	56492339	0.860710041746916	+	.	gene_id "ENSMUSG00000035258.16"; transcript_id "ENSMUSG00000035258.16_tx_205"; exon_id "chr16_56492271_56492339_+"; exonnum "50"; txlen "5087";
chr16	ENSEMBL_gcm37	exon	56492271	56492339	0.810455570930376	+	.	gene_id "ENSMUSG00000035258.16"; transcript_id "ENSMUSG00000035258.16_tx_209"; exon_id "chr16_56492271_56492339_+"; exonnum "50"; txlen "5003";
chr16	ENSEMBL_gcm37	exon	56492271	56492339	0.788317383051717	+	.	gene_id "ENSMUSG00000035258.16"; transcript_id "ENSMUSG00000035258.16_tx_210"; exon_id "chr16_56492271_56492339_+"; exonnum "20"; txlen "2887";
chr16	ENSEMBL_gcm37	exon	56492271	56492339	0.788317383051717	+	.	gene_id "ENSMUSG00000035258.16"; transcript_id "ENSMUSG00000035258.16_tx_211"; exon_id "chr16_56492271_56492339_+"; exonnum "20"; txlen "2902";
chr16	ENSEMBL_gcm37	exon	56492271	56492339	0.788317383051717	+	.	gene_id "ENSMUSG00000035258.16"; transcript_id "ENSMUSG00000035258.16_tx_212"; exon_id "chr16_56492271_56492339_+"; exonnum "21"; txlen "2962";
chr16	ENSEMBL_gcm37	exon	56492271	56492339	0.788317383051717	+	.	gene_id "ENSMUSG00000035258.16"; transcript_id "ENSMUSG00000035258.16_tx_213"; exon_id "chr16_56492271_56492339_+"; exonnum "19"; txlen "2827";
chr16	ENSEMBL_gcm37	exon	56492271	56492339	0.788317383051717	+	.	gene_id "ENSMUSG00000035258.16"; transcript_id "ENSMUSG00000035258.16_tx_214"; exon_id "chr16_56492271_56492339_+"; exonnum "22"; txlen "3010";
chr16	ENSEMBL_gcm37	exon	56492271	56492339	0.788317383051717	+	.	gene_id "ENSMUSG00000035258.16"; transcript_id "ENSMUSG00000035258.16_tx_215"; exon_id "chr16_56492271_56492339_+"; exonnum "21"; txlen "2935";
chr16	ENSEMBL_gcm37	exon	56492271	56492339	0.770475349063486	+	.	gene_id "ENSMUSG00000035258.16"; transcript_id "ENSMUSG00000035258.16_tx_216"; exon_id "chr16_56492271_56492339_+"; exonnum "48"; txlen "4856";
chr16	ENSEMBL_gcm37	exon	56492271	56492339	0.761546403470911	+	.	gene_id "ENSMUSG00000035258.16"; transcript_id "ENSMUSG00000035258.16_tx_218"; exon_id "chr16_56492271_56492339_+"; exonnum "50"; txlen "5072";
chr16	ENSEMBL_gcm37	exon	56492271	56492339	20.4967497475977	+	.	gene_id "ENSMUSG00000035258.16"; transcript_id "ENSMUSG00000035258.16_tx_22"; exon_id "chr16_56492271_56492339_+"; exonnum "52"; txlen "5141";
chr16	ENSEMBL_gcm37	exon	56492271	56492339	18.2719105298999	+	.	gene_id "ENSMUSG00000035258.16"; transcript_id "ENSMUSG00000035258.16_tx_25"; exon_id "chr16_56492271_56492339_+"; exonnum "50"; txlen "5033";
chr16	ENSEMBL_gcm37	exon	56492271	56492339	16.779723362963	+	.	gene_id "ENSMUSG00000035258.16"; transcript_id "ENSMUSG00000035258.16_tx_29"; exon_id "chr16_56492271_56492339_+"; exonnum "51"; txlen "5093";
chr16	ENSEMBL_gcm37	exon	56492271	56492339	16.3572175673266	+	.	gene_id "ENSMUSG00000035258.16"; transcript_id "ENSMUSG00000035258.16_tx_31"; exon_id "chr16_56492271_56492339_+"; exonnum "52"; txlen "5153";
chr16	ENSEMBL_gcm37	exon	56492271	56492339	15.2189152093968	+	.	gene_id "ENSMUSG00000035258.16"; transcript_id "ENSMUSG00000035258.16_tx_33"; exon_id "chr16_56492271_56492339_+"; exonnum "50"; txlen "5045";
chr16	ENSEMBL_gcm37	exon	56492271	56492339	14.2153937016829	+	.	gene_id "ENSMUSG00000035258.16"; transcript_id "ENSMUSG00000035258.16_tx_39"; exon_id "chr16_56492271_56492339_+"; exonnum "51"; txlen "5105";
chr16	ENSEMBL_gcm37	exon	56492271	56492339	11.785710132745	+	.	gene_id "ENSMUSG00000035258.16"; transcript_id "ENSMUSG00000035258.16_tx_46"; exon_id "chr16_56492271_56492339_+"; exonnum "51"; txlen "5078";
chr16	ENSEMBL_gcm37	exon	56492271	56492339	10.9580128672489	+	.	gene_id "ENSMUSG00000035258.16"; transcript_id "ENSMUSG00000035258.16_tx_52"; exon_id "chr16_56492271_56492339_+"; exonnum "52"; txlen "5141";
chr16	ENSEMBL_gcm37	exon	56492271	56492339	10.7351249116017	+	.	gene_id "ENSMUSG00000035258.16"; transcript_id "ENSMUSG00000035258.16_tx_53"; exon_id "chr16_56492271_56492339_+"; exonnum "52"; txlen "5102";
chr16	ENSEMBL_gcm37	exon	56492271	56492339	10.4807468216986	+	.	gene_id "ENSMUSG00000035258.16"; transcript_id "ENSMUSG00000035258.16_tx_55"; exon_id "chr16_56492271_56492339_+"; exonnum "49"; txlen "4970";
chr16	ENSEMBL_gcm37	exon	56492271	56492339	10.0047521111414	+	.	gene_id "ENSMUSG00000035258.16"; transcript_id "ENSMUSG00000035258.16_tx_57"; exon_id "chr16_56492271_56492339_+"; exonnum "50"; txlen "4994";
chr16	ENSEMBL_gcm37	exon	56492271	56492339	8.7521117511707	+	.	gene_id "ENSMUSG00000035258.16"; transcript_id "ENSMUSG00000035258.16_tx_61"; exon_id "chr16_56492271_56492339_+"; exonnum "50"; txlen "5033";
chr16	ENSEMBL_gcm37	exon	56492271	56492339	8.6859386875816	+	.	gene_id "ENSMUSG00000035258.16"; transcript_id "ENSMUSG00000035258.16_tx_62"; exon_id "chr16_56492271_56492339_+"; exonnum "50"; txlen "5030";
chr16	ENSEMBL_gcm37	exon	56492271	56492339	8.3365903734162	+	.	gene_id "ENSMUSG00000035258.16"; transcript_id "ENSMUSG00000035258.16_tx_63"; exon_id "chr16_56492271_56492339_+"; exonnum "51"; txlen "5093";
chr16	ENSEMBL_gcm37	exon	56492271	56492339	8.2162891269746	+	.	gene_id "ENSMUSG00000035258.16"; transcript_id "ENSMUSG00000035258.16_tx_64"; exon_id "chr16_56492271_56492339_+"; exonnum "51"; txlen "5027";
chr16	ENSEMBL_gcm37	exon	56492271	56492339	7.38393985788965	+	.	gene_id "ENSMUSG00000035258.16"; transcript_id "ENSMUSG00000035258.16_tx_67"; exon_id "chr16_56492271_56492339_+"; exonnum "51"; txlen "5054";
chr16	ENSEMBL_gcm37	exon	56492271	56492339	6.8105163581469	+	.	gene_id "ENSMUSG00000035258.16"; transcript_id "ENSMUSG00000035258.16_tx_69"; exon_id "chr16_56492271_56492339_+"; exonnum "49"; txlen "4919";
chr16	ENSEMBL_gcm37	exon	56492271	56492339	4.38131621646379	+	.	gene_id "ENSMUSG00000035258.16"; transcript_id "ENSMUSG00000035258.16_tx_76"; exon_id "chr16_56492271_56492339_+"; exonnum "50"; txlen "4979";
chr16	ENSEMBL_gcm37	exon	56492271	56492339	4.14848931158948	+	.	gene_id "ENSMUSG00000035258.16"; transcript_id "ENSMUSG00000035258.16_tx_78"; exon_id "chr16_56492271_56492339_+"; exonnum "51"; txlen "5066";
chr16	ENSEMBL_gcm37	exon	56492271	56492339	4.06820150548542	+	.	gene_id "ENSMUSG00000035258.16"; transcript_id "ENSMUSG00000035258.16_tx_80"; exon_id "chr16_56492271_56492339_+"; exonnum "51"; txlen "5078";
chr16	ENSEMBL_gcm37	exon	56492271	56492339	3.91949267701981	+	.	gene_id "ENSMUSG00000035258.16"; transcript_id "ENSMUSG00000035258.16_tx_81"; exon_id "chr16_56492271_56492339_+"; exonnum "20"; txlen "3008";
chr16	ENSEMBL_gcm37	exon	56492271	56492339	3.91949267701981	+	.	gene_id "ENSMUSG00000035258.16"; transcript_id "ENSMUSG00000035258.16_tx_82"; exon_id "chr16_56492271_56492339_+"; exonnum "21"; txlen "3068";
chr16	ENSEMBL_gcm37	exon	56492271	56492339	3.91949267701981	+	.	gene_id "ENSMUSG00000035258.16"; transcript_id "ENSMUSG00000035258.16_tx_83"; exon_id "chr16_56492271_56492339_+"; exonnum "22"; txlen "3116";
chr16	ENSEMBL_gcm37	exon	56492271	56492339	3.48190558685396	+	.	gene_id "ENSMUSG00000035258.16"; transcript_id "ENSMUSG00000035258.16_tx_87"; exon_id "chr16_56492271_56492339_+"; exonnum "51"; txlen "5084";
chr16	ENSEMBL_gcm37	exon	56492271	56492339	3.23333660470369	+	.	gene_id "ENSMUSG00000035258.16"; transcript_id "ENSMUSG00000035258.16_tx_89"; exon_id "chr16_56492271_56492339_+"; exonnum "49"; txlen "4976";
chr16	ENSEMBL_gcm37	exon	56492271	56492339	2.90612603036357	+	.	gene_id "ENSMUSG00000035258.16"; transcript_id "ENSMUSG00000035258.16_tx_92"; exon_id "chr16_56492271_56492339_+"; exonnum "51"; txlen "5027";
chr16	ENSEMBL_gcm37	exon	56492271	56492339	2.63310755804575	+	.	gene_id "ENSMUSG00000035258.16"; transcript_id "ENSMUSG00000035258.16_tx_94"; exon_id "chr16_56492271_56492339_+"; exonnum "50"; txlen "5036";
chr16	ENSEMBL_gcm37	exon	56492271	56492339	2.62398976564092	+	.	gene_id "ENSMUSG00000035258.16"; transcript_id "ENSMUSG00000035258.16_tx_95"; exon_id "chr16_56492271_56492339_+"; exonnum "49"; txlen "4919";
chr16	ENSEMBL_gcm37	exon	56492271	56492339	2.49786312272615	+	.	gene_id "ENSMUSG00000035258.16"; transcript_id "ENSMUSG00000035258.16_tx_99"; exon_id "chr16_56492271_56492339_+"; exonnum "50"; txlen "5021";
chr16	HAVANA	exon	56495390	56495599	0	+	.	gene_id "ENSMUSG00000035258.16"; transcript_id "ENSMUST00000231832.2"; gene_type "protein_coding"; gene_name "Abi3bp"; transcript_type "protein_coding"; transcript_name "Abi3bp-207"; exon_number 21; exon_id "ENSMUSE00000330567.4"; level 2; protein_id "ENSMUSP00000156155.2"; mgi_id "MGI:2444583"; tag "basic"; tag "appris_alternative_2"; havana_gene "OTTMUSG00000071572.1"; havana_transcript "OTTMUST00000173252.1";
chr16	HAVANA	CDS	56495390	56495599	0	+	2	gene_id "ENSMUSG00000035258.16"; transcript_id "ENSMUST00000231832.2"; gene_type "protein_coding"; gene_name "Abi3bp"; transcript_type "protein_coding"; transcript_name "Abi3bp-207"; exon_number 21; exon_id "ENSMUSE00000330567.4"; level 2; protein_id "ENSMUSP00000156155.2"; mgi_id "MGI:2444583"; tag "basic"; tag "appris_alternative_2"; havana_gene "OTTMUSG00000071572.1"; havana_transcript "OTTMUST00000173252.1";
chr16	HAVANA	exon	56495390	56495599	0	+	.	gene_id "ENSMUSG00000035258.16"; transcript_id "ENSMUST00000096013.11"; gene_type "protein_coding"; gene_name "Abi3bp"; transcript_type "protein_coding"; transcript_name "Abi3bp-203"; exon_number 31; exon_id "ENSMUSE00000330567.4"; level 2; protein_id "ENSMUSP00000093712.4"; transcript_support_level "1"; mgi_id "MGI:2444583"; tag "basic"; tag "appris_alternative_2"; tag "CCDS"; ccdsid "CCDS37360.1"; havana_gene "OTTMUSG00000071572.1"; havana_transcript "OTTMUST00000173253.1";
chr16	HAVANA	CDS	56495390	56495599	0	+	2	gene_id "ENSMUSG00000035258.16"; transcript_id "ENSMUST00000096013.11"; gene_type "protein_coding"; gene_name "Abi3bp"; transcript_type "protein_coding"; transcript_name "Abi3bp-203"; exon_number 31; exon_id "ENSMUSE00000330567.4"; level 2; protein_id "ENSMUSP00000093712.4"; transcript_support_level "1"; mgi_id "MGI:2444583"; tag "basic"; tag "appris_alternative_2"; tag "CCDS"; ccdsid "CCDS37360.1"; havana_gene "OTTMUSG00000071572.1"; havana_transcript "OTTMUST00000173253.1";
chr16	HAVANA	exon	56495390	56495599	0	+	.	gene_id "ENSMUSG00000035258.16"; transcript_id "ENSMUST00000048471.15"; gene_type "protein_coding"; gene_name "Abi3bp"; transcript_type "protein_coding"; transcript_name "Abi3bp-201"; exon_number 34; exon_id "ENSMUSE00000330567.4"; level 2; protein_id "ENSMUSP00000036257.8"; transcript_support_level "1"; mgi_id "MGI:2444583"; tag "basic"; tag "appris_principal_2"; tag "CCDS"; ccdsid "CCDS37359.1"; havana_gene "OTTMUSG00000071572.1"; havana_transcript "OTTMUST00000173254.1";
chr16	HAVANA	CDS	56495390	56495599	0	+	2	gene_id "ENSMUSG00000035258.16"; transcript_id "ENSMUST00000048471.15"; gene_type "protein_coding"; gene_name "Abi3bp"; transcript_type "protein_coding"; transcript_name "Abi3bp-201"; exon_number 34; exon_id "ENSMUSE00000330567.4"; level 2; protein_id "ENSMUSP00000036257.8"; transcript_support_level "1"; mgi_id "MGI:2444583"; tag "basic"; tag "appris_principal_2"; tag "CCDS"; ccdsid "CCDS37359.1"; havana_gene "OTTMUSG00000071572.1"; havana_transcript "OTTMUST00000173254.1";
chr16	HAVANA	exon	56495390	56495599	0	+	.	gene_id "ENSMUSG00000035258.16"; transcript_id "ENSMUST00000231870.2"; gene_type "protein_coding"; gene_name "Abi3bp"; transcript_type "protein_coding"; transcript_name "Abi3bp-208"; exon_number 30; exon_id "ENSMUSE00000330567.4"; level 2; protein_id "ENSMUSP00000156180.2"; mgi_id "MGI:2444583"; tag "basic"; tag "appris_alternative_2"; havana_gene "OTTMUSG00000071572.1"; havana_transcript "OTTMUST00000173255.1";
chr16	HAVANA	CDS	56495390	56495599	0	+	2	gene_id "ENSMUSG00000035258.16"; transcript_id "ENSMUST00000231870.2"; gene_type "protein_coding"; gene_name "Abi3bp"; transcript_type "protein_coding"; transcript_name "Abi3bp-208"; exon_number 30; exon_id "ENSMUSE00000330567.4"; level 2; protein_id "ENSMUSP00000156180.2"; mgi_id "MGI:2444583"; tag "basic"; tag "appris_alternative_2"; havana_gene "OTTMUSG00000071572.1"; havana_transcript "OTTMUST00000173255.1";
chr16	HAVANA	exon	56495390	56495599	0	+	.	gene_id "ENSMUSG00000035258.16"; transcript_id "ENSMUST00000171000.3"; gene_type "protein_coding"; gene_name "Abi3bp"; transcript_type "protein_coding"; transcript_name "Abi3bp-204"; exon_number 22; exon_id "ENSMUSE00000330567.4"; level 2; protein_id "ENSMUSP00000128818.2"; transcript_support_level "1"; mgi_id "MGI:2444583"; tag "basic"; tag "appris_alternative_2"; tag "CCDS"; ccdsid "CCDS37362.1"; havana_gene "OTTMUSG00000071572.1"; havana_transcript "OTTMUST00000173256.1";
chr16	HAVANA	CDS	56495390	56495599	0	+	2	gene_id "ENSMUSG00000035258.16"; transcript_id "ENSMUST00000171000.3"; gene_type "protein_coding"; gene_name "Abi3bp"; transcript_type "protein_coding"; transcript_name "Abi3bp-204"; exon_number 22; exon_id "ENSMUSE00000330567.4"; level 2; protein_id "ENSMUSP00000128818.2"; transcript_support_level "1"; mgi_id "MGI:2444583"; tag "basic"; tag "appris_alternative_2"; tag "CCDS"; ccdsid "CCDS37362.1"; havana_gene "OTTMUSG00000071572.1"; havana_transcript "OTTMUST00000173256.1";
chr16	HAVANA	exon	56495390	56495599	0	+	.	gene_id "ENSMUSG00000035258.16"; transcript_id "ENSMUST00000231781.2"; gene_type "protein_coding"; gene_name "Abi3bp"; transcript_type "protein_coding"; transcript_name "Abi3bp-206"; exon_number 54; exon_id "ENSMUSE00000330567.4"; level 2; protein_id "ENSMUSP00000156096.2"; mgi_id "MGI:2444583"; tag "inferred_exon_combination"; tag "inferred_transcript_model"; tag "RNA_Seq_supported_partial"; tag "basic"; tag "Ensembl_canonical"; tag "GENCODE_Primary"; tag "appris_alternative_2"; havana_gene "OTTMUSG00000071572.1"; havana_transcript "OTTMUST00000173612.1";
chr16	HAVANA	CDS	56495390	56495599	0	+	2	gene_id "ENSMUSG00000035258.16"; transcript_id "ENSMUST00000231781.2"; gene_type "protein_coding"; gene_name "Abi3bp"; transcript_type "protein_coding"; transcript_name "Abi3bp-206"; exon_number 54; exon_id "ENSMUSE00000330567.4"; level 2; protein_id "ENSMUSP00000156096.2"; mgi_id "MGI:2444583"; tag "inferred_exon_combination"; tag "inferred_transcript_model"; tag "RNA_Seq_supported_partial"; tag "basic"; tag "Ensembl_canonical"; tag "GENCODE_Primary"; tag "appris_alternative_2"; havana_gene "OTTMUSG00000071572.1"; havana_transcript "OTTMUST00000173612.1";
chr16	HAVANA	exon	56495390	56495599	0	+	.	gene_id "ENSMUSG00000035258.16"; transcript_id "ENSMUST00000096012.11"; gene_type "protein_coding"; gene_name "Abi3bp"; transcript_type "protein_coding"; transcript_name "Abi3bp-202"; exon_number 29; exon_id "ENSMUSE00000330567.4"; level 2; protein_id "ENSMUSP00000093711.4"; transcript_support_level "1"; mgi_id "MGI:2444583"; tag "basic"; tag "appris_alternative_2"; tag "CCDS"; ccdsid "CCDS37361.1"; havana_gene "OTTMUSG00000071572.1"; havana_transcript "OTTMUST00000173257.1";
chr16	HAVANA	CDS	56495390	56495599	0	+	2	gene_id "ENSMUSG00000035258.16"; transcript_id "ENSMUST00000096012.11"; gene_type "protein_coding"; gene_name "Abi3bp"; transcript_type "protein_coding"; transcript_name "Abi3bp-202"; exon_number 29; exon_id "ENSMUSE00000330567.4"; level 2; protein_id "ENSMUSP00000093711.4"; transcript_support_level "1"; mgi_id "MGI:2444583"; tag "basic"; tag "appris_alternative_2"; tag "CCDS"; ccdsid "CCDS37361.1"; havana_gene "OTTMUSG00000071572.1"; havana_transcript "OTTMUST00000173257.1";
chr16	ENSEMBL_gcm37	exon	56495390	56495599	2.49786312272615	+	.	gene_id "ENSMUSG00000035258.16"; transcript_id "ENSMUSG00000035258.16_tx_100"; exon_id "chr16_56495390_56495599_+"; exonnum "49"; txlen "4913";
chr16	ENSEMBL_gcm37	exon	56495390	56495599	2.29148161906945	+	.	gene_id "ENSMUSG00000035258.16"; transcript_id "ENSMUSG00000035258.16_tx_107"; exon_id "chr16_56495390_56495599_+"; exonnum "50"; txlen "4970";
chr16	ENSEMBL_gcm37	exon	56495390	56495599	2.12866489600436	+	.	gene_id "ENSMUSG00000035258.16"; transcript_id "ENSMUSG00000035258.16_tx_112"; exon_id "chr16_56495390_56495599_+"; exonnum "20"; txlen "2933";
chr16	ENSEMBL_gcm37	exon	56495390	56495599	2.12866489600436	+	.	gene_id "ENSMUSG00000035258.16"; transcript_id "ENSMUSG00000035258.16_tx_113"; exon_id "chr16_56495390_56495599_+"; exonnum "21"; txlen "2993";
chr16	ENSEMBL_gcm37	exon	56495390	56495599	2.12866489600436	+	.	gene_id "ENSMUSG00000035258.16"; transcript_id "ENSMUSG00000035258.16_tx_114"; exon_id "chr16_56495390_56495599_+"; exonnum "22"; txlen "3041";
chr16	ENSEMBL_gcm37	exon	56495390	56495599	2.10564251334809	+	.	gene_id "ENSMUSG00000035258.16"; transcript_id "ENSMUSG00000035258.16_tx_117"; exon_id "chr16_56495390_56495599_+"; exonnum "53"; txlen "5156";
chr16	ENSEMBL_gcm37	exon	56495390	56495599	2.06039130294919	+	.	gene_id "ENSMUSG00000035258.16"; transcript_id "ENSMUSG00000035258.16_tx_122"; exon_id "chr16_56495390_56495599_+"; exonnum "51"; txlen "5048";
chr16	ENSEMBL_gcm37	exon	56495390	56495599	2.06039130294919	+	.	gene_id "ENSMUSG00000035258.16"; transcript_id "ENSMUSG00000035258.16_tx_123"; exon_id "chr16_56495390_56495599_+"; exonnum "52"; txlen "5108";
chr16	ENSEMBL_gcm37	exon	56495390	56495599	2.05238077134307	+	.	gene_id "ENSMUSG00000035258.16"; transcript_id "ENSMUSG00000035258.16_tx_125"; exon_id "chr16_56495390_56495599_+"; exonnum "52"; txlen "5081";
chr16	ENSEMBL_gcm37	exon	56495390	56495599	1.94990170842098	+	.	gene_id "ENSMUSG00000035258.16"; transcript_id "ENSMUSG00000035258.16_tx_135"; exon_id "chr16_56495390_56495599_+"; exonnum "52"; txlen "5084";
chr16	ENSEMBL_gcm37	exon	56495390	56495599	29.6184702214675	+	.	gene_id "ENSMUSG00000035258.16"; transcript_id "ENSMUSG00000035258.16_tx_14"; exon_id "chr16_56495390_56495599_+"; exonnum "54"; txlen "5216";
chr16	ENSEMBL_gcm37	exon	56495390	56495599	1.8305022146858	+	.	gene_id "ENSMUSG00000035258.16"; transcript_id "ENSMUSG00000035258.16_tx_141"; exon_id "chr16_56495390_56495599_+"; exonnum "51"; txlen "5027";
chr16	ENSEMBL_gcm37	exon	56495390	56495599	1.8305022146858	+	.	gene_id "ENSMUSG00000035258.16"; transcript_id "ENSMUSG00000035258.16_tx_142"; exon_id "chr16_56495390_56495599_+"; exonnum "51"; txlen "5021";
chr16	ENSEMBL_gcm37	exon	56495390	56495599	1.8305022146858	+	.	gene_id "ENSMUSG00000035258.16"; transcript_id "ENSMUSG00000035258.16_tx_144"; exon_id "chr16_56495390_56495599_+"; exonnum "49"; txlen "4919";
chr16	ENSEMBL_gcm37	exon	56495390	56495599	1.8305022146858	+	.	gene_id "ENSMUSG00000035258.16"; transcript_id "ENSMUSG00000035258.16_tx_146"; exon_id "chr16_56495390_56495599_+"; exonnum "49"; txlen "4913";
chr16	ENSEMBL_gcm37	exon	56495390	56495599	1.8305022146858	+	.	gene_id "ENSMUSG00000035258.16"; transcript_id "ENSMUSG00000035258.16_tx_148"; exon_id "chr16_56495390_56495599_+"; exonnum "51"; txlen "5036";
chr16	ENSEMBL_gcm37	exon	56495390	56495599	1.8305022146858	+	.	gene_id "ENSMUSG00000035258.16"; transcript_id "ENSMUSG00000035258.16_tx_150"; exon_id "chr16_56495390_56495599_+"; exonnum "50"; txlen "4976";
chr16	ENSEMBL_gcm37	exon	56495390	56495599	1.78166296475402	+	.	gene_id "ENSMUSG00000035258.16"; transcript_id "ENSMUSG00000035258.16_tx_153"; exon_id "chr16_56495390_56495599_+"; exonnum "52"; txlen "5042";
chr16	ENSEMBL_gcm37	exon	56495390	56495599	1.77853384639487	+	.	gene_id "ENSMUSG00000035258.16"; transcript_id "ENSMUSG00000035258.16_tx_155"; exon_id "chr16_56495390_56495599_+"; exonnum "47"; txlen "4688";
chr16	ENSEMBL_gcm37	exon	56495390	56495599	27.3357111766548	+	.	gene_id "ENSMUSG00000035258.16"; transcript_id "ENSMUSG00000035258.16_tx_16"; exon_id "chr16_56495390_56495599_+"; exonnum "52"; txlen "5108";
chr16	ENSEMBL_gcm37	exon	56495390	56495599	1.45790009169587	+	.	gene_id "ENSMUSG00000035258.16"; transcript_id "ENSMUSG00000035258.16_tx_161"; exon_id "chr16_56495390_56495599_+"; exonnum "31"; txlen "3695";
chr16	ENSEMBL_gcm37	exon	56495390	56495599	1.45790009169587	+	.	gene_id "ENSMUSG00000035258.16"; transcript_id "ENSMUSG00000035258.16_tx_162"; exon_id "chr16_56495390_56495599_+"; exonnum "33"; txlen "3803";
chr16	ENSEMBL_gcm37	exon	56495390	56495599	1.43029099122344	+	.	gene_id "ENSMUSG00000035258.16"; transcript_id "ENSMUSG00000035258.16_tx_163"; exon_id "chr16_56495390_56495599_+"; exonnum "51"; txlen "4952";
chr16	ENSEMBL_gcm37	exon	56495390	56495599	1.40463209685148	+	.	gene_id "ENSMUSG00000035258.16"; transcript_id "ENSMUSG00000035258.16_tx_164"; exon_id "chr16_56495390_56495599_+"; exonnum "52"; txlen "5039";
chr16	ENSEMBL_gcm37	exon	56495390	56495599	1.3861484965797	+	.	gene_id "ENSMUSG00000035258.16"; transcript_id "ENSMUSG00000035258.16_tx_165"; exon_id "chr16_56495390_56495599_+"; exonnum "49"; txlen "4844";
chr16	ENSEMBL_gcm37	exon	56495390	56495599	1.36285731776528	+	.	gene_id "ENSMUSG00000035258.16"; transcript_id "ENSMUSG00000035258.16_tx_166"; exon_id "chr16_56495390_56495599_+"; exonnum "51"; txlen "5030";
chr16	ENSEMBL_gcm37	exon	56495390	56495599	1.29370199752628	+	.	gene_id "ENSMUSG00000035258.16"; transcript_id "ENSMUSG00000035258.16_tx_169"; exon_id "chr16_56495390_56495599_+"; exonnum "32"; txlen "3755";
chr16	ENSEMBL_gcm37	exon	56495390	56495599	1.21748296615926	+	.	gene_id "ENSMUSG00000035258.16"; transcript_id "ENSMUSG00000035258.16_tx_171"; exon_id "chr16_56495390_56495599_+"; exonnum "51"; txlen "5018";
chr16	ENSEMBL_gcm37	exon	56495390	56495599	1.21350468673925	+	.	gene_id "ENSMUSG00000035258.16"; transcript_id "ENSMUSG00000035258.16_tx_172"; exon_id "chr16_56495390_56495599_+"; exonnum "50"; txlen "4958";
chr16	ENSEMBL_gcm37	exon	56495390	56495599	1.18002773144251	+	.	gene_id "ENSMUSG00000035258.16"; transcript_id "ENSMUSG00000035258.16_tx_174"; exon_id "chr16_56495390_56495599_+"; exonnum "51"; txlen "4964";
chr16	ENSEMBL_gcm37	exon	56495390	56495599	1.16678403192034	+	.	gene_id "ENSMUSG00000035258.16"; transcript_id "ENSMUSG00000035258.16_tx_175"; exon_id "chr16_56495390_56495599_+"; exonnum "46"; txlen "4613";
chr16	ENSEMBL_gcm37	exon	56495390	56495599	1.16328354151154	+	.	gene_id "ENSMUSG00000035258.16"; transcript_id "ENSMUSG00000035258.16_tx_176"; exon_id "chr16_56495390_56495599_+"; exonnum "28"; txlen "3518";
chr16	ENSEMBL_gcm37	exon	56495390	56495599	1.16328354151154	+	.	gene_id "ENSMUSG00000035258.16"; transcript_id "ENSMUSG00000035258.16_tx_177"; exon_id "chr16_56495390_56495599_+"; exonnum "29"; txlen "3578";
chr16	ENSEMBL_gcm37	exon	56495390	56495599	1.16328354151154	+	.	gene_id "ENSMUSG00000035258.16"; transcript_id "ENSMUSG00000035258.16_tx_178"; exon_id "chr16_56495390_56495599_+"; exonnum "30"; txlen "3626";
chr16	ENSEMBL_gcm37	exon	56495390	56495599	25.576986038616	+	.	gene_id "ENSMUSG00000035258.16"; transcript_id "ENSMUSG00000035258.16_tx_18"; exon_id "chr16_56495390_56495599_+"; exonnum "53"; txlen "5168";
chr16	ENSEMBL_gcm37	exon	56495390	56495599	1.10636366548825	+	.	gene_id "ENSMUSG00000035258.16"; transcript_id "ENSMUSG00000035258.16_tx_181"; exon_id "chr16_56495390_56495599_+"; exonnum "50"; txlen "4931";
chr16	ENSEMBL_gcm37	exon	56495390	56495599	1.08216442350023	+	.	gene_id "ENSMUSG00000035258.16"; transcript_id "ENSMUSG00000035258.16_tx_182"; exon_id "chr16_56495390_56495599_+"; exonnum "51"; txlen "4979";
chr16	ENSEMBL_gcm37	exon	56495390	56495599	0.938824242763332	+	.	gene_id "ENSMUSG00000035258.16"; transcript_id "ENSMUSG00000035258.16_tx_192"; exon_id "chr16_56495390_56495599_+"; exonnum "51"; txlen "5069";
chr16	ENSEMBL_gcm37	exon	56495390	56495599	0.938824242763332	+	.	gene_id "ENSMUSG00000035258.16"; transcript_id "ENSMUSG00000035258.16_tx_193"; exon_id "chr16_56495390_56495599_+"; exonnum "52"; txlen "5144";
chr16	ENSEMBL_gcm37	exon	56495390	56495599	0.938824242763332	+	.	gene_id "ENSMUSG00000035258.16"; transcript_id "ENSMUSG00000035258.16_tx_194"; exon_id "chr16_56495390_56495599_+"; exonnum "50"; txlen "5009";
chr16	ENSEMBL_gcm37	exon	56495390	56495599	0.938824242763332	+	.	gene_id "ENSMUSG00000035258.16"; transcript_id "ENSMUSG00000035258.16_tx_195"; exon_id "chr16_56495390_56495599_+"; exonnum "52"; txlen "5117";
chr16	ENSEMBL_gcm37	exon	56495390	56495599	0.938824242763332	+	.	gene_id "ENSMUSG00000035258.16"; transcript_id "ENSMUSG00000035258.16_tx_196"; exon_id "chr16_56495390_56495599_+"; exonnum "53"; txlen "5192";
chr16	ENSEMBL_gcm37	exon	56495390	56495599	0.938824242763332	+	.	gene_id "ENSMUSG00000035258.16"; transcript_id "ENSMUSG00000035258.16_tx_197"; exon_id "chr16_56495390_56495599_+"; exonnum "51"; txlen "5084";
chr16	ENSEMBL_gcm37	exon	56495390	56495599	0.860710041746916	+	.	gene_id "ENSMUSG00000035258.16"; transcript_id "ENSMUSG00000035258.16_tx_202"; exon_id "chr16_56495390_56495599_+"; exonnum "52"; txlen "5147";
chr16	ENSEMBL_gcm37	exon	56495390	56495599	0.860710041746916	+	.	gene_id "ENSMUSG00000035258.16"; transcript_id "ENSMUSG00000035258.16_tx_203"; exon_id "chr16_56495390_56495599_+"; exonnum "52"; txlen "5120";
chr16	ENSEMBL_gcm37	exon	56495390	56495599	0.860710041746916	+	.	gene_id "ENSMUSG00000035258.16"; transcript_id "ENSMUSG00000035258.16_tx_204"; exon_id "chr16_56495390_56495599_+"; exonnum "53"; txlen "5195";
chr16	ENSEMBL_gcm37	exon	56495390	56495599	0.860710041746916	+	.	gene_id "ENSMUSG00000035258.16"; transcript_id "ENSMUSG00000035258.16_tx_205"; exon_id "chr16_56495390_56495599_+"; exonnum "51"; txlen "5087";
chr16	ENSEMBL_gcm37	exon	56495390	56495599	0.810455570930376	+	.	gene_id "ENSMUSG00000035258.16"; transcript_id "ENSMUSG00000035258.16_tx_209"; exon_id "chr16_56495390_56495599_+"; exonnum "51"; txlen "5003";
chr16	ENSEMBL_gcm37	exon	56495390	56495599	0.788317383051717	+	.	gene_id "ENSMUSG00000035258.16"; transcript_id "ENSMUSG00000035258.16_tx_210"; exon_id "chr16_56495390_56495599_+"; exonnum "21"; txlen "2887";
chr16	ENSEMBL_gcm37	exon	56495390	56495599	0.788317383051717	+	.	gene_id "ENSMUSG00000035258.16"; transcript_id "ENSMUSG00000035258.16_tx_211"; exon_id "chr16_56495390_56495599_+"; exonnum "21"; txlen "2902";
chr16	ENSEMBL_gcm37	exon	56495390	56495599	0.788317383051717	+	.	gene_id "ENSMUSG00000035258.16"; transcript_id "ENSMUSG00000035258.16_tx_212"; exon_id "chr16_56495390_56495599_+"; exonnum "22"; txlen "2962";
chr16	ENSEMBL_gcm37	exon	56495390	56495599	0.788317383051717	+	.	gene_id "ENSMUSG00000035258.16"; transcript_id "ENSMUSG00000035258.16_tx_213"; exon_id "chr16_56495390_56495599_+"; exonnum "20"; txlen "2827";
chr16	ENSEMBL_gcm37	exon	56495390	56495599	0.788317383051717	+	.	gene_id "ENSMUSG00000035258.16"; transcript_id "ENSMUSG00000035258.16_tx_214"; exon_id "chr16_56495390_56495599_+"; exonnum "23"; txlen "3010";
chr16	ENSEMBL_gcm37	exon	56495390	56495599	0.788317383051717	+	.	gene_id "ENSMUSG00000035258.16"; transcript_id "ENSMUSG00000035258.16_tx_215"; exon_id "chr16_56495390_56495599_+"; exonnum "22"; txlen "2935";
chr16	ENSEMBL_gcm37	exon	56495390	56495599	0.770475349063486	+	.	gene_id "ENSMUSG00000035258.16"; transcript_id "ENSMUSG00000035258.16_tx_216"; exon_id "chr16_56495390_56495599_+"; exonnum "49"; txlen "4856";
chr16	ENSEMBL_gcm37	exon	56495390	56495599	0.761546403470911	+	.	gene_id "ENSMUSG00000035258.16"; transcript_id "ENSMUSG00000035258.16_tx_218"; exon_id "chr16_56495390_56495599_+"; exonnum "51"; txlen "5072";
chr16	ENSEMBL_gcm37	exon	56495390	56495599	20.4967497475977	+	.	gene_id "ENSMUSG00000035258.16"; transcript_id "ENSMUSG00000035258.16_tx_22"; exon_id "chr16_56495390_56495599_+"; exonnum "53"; txlen "5141";
chr16	ENSEMBL_gcm37	exon	56495390	56495599	18.2719105298999	+	.	gene_id "ENSMUSG00000035258.16"; transcript_id "ENSMUSG00000035258.16_tx_25"; exon_id "chr16_56495390_56495599_+"; exonnum "51"; txlen "5033";
chr16	ENSEMBL_gcm37	exon	56495390	56495599	16.779723362963	+	.	gene_id "ENSMUSG00000035258.16"; transcript_id "ENSMUSG00000035258.16_tx_29"; exon_id "chr16_56495390_56495599_+"; exonnum "52"; txlen "5093";
chr16	ENSEMBL_gcm37	exon	56495390	56495599	16.3572175673266	+	.	gene_id "ENSMUSG00000035258.16"; transcript_id "ENSMUSG00000035258.16_tx_31"; exon_id "chr16_56495390_56495599_+"; exonnum "53"; txlen "5153";
chr16	ENSEMBL_gcm37	exon	56495390	56495599	15.2189152093968	+	.	gene_id "ENSMUSG00000035258.16"; transcript_id "ENSMUSG00000035258.16_tx_33"; exon_id "chr16_56495390_56495599_+"; exonnum "51"; txlen "5045";
chr16	ENSEMBL_gcm37	exon	56495390	56495599	14.2153937016829	+	.	gene_id "ENSMUSG00000035258.16"; transcript_id "ENSMUSG00000035258.16_tx_39"; exon_id "chr16_56495390_56495599_+"; exonnum "52"; txlen "5105";
chr16	ENSEMBL_gcm37	exon	56495390	56495599	11.785710132745	+	.	gene_id "ENSMUSG00000035258.16"; transcript_id "ENSMUSG00000035258.16_tx_46"; exon_id "chr16_56495390_56495599_+"; exonnum "52"; txlen "5078";
chr16	ENSEMBL_gcm37	exon	56495390	56495599	10.9580128672489	+	.	gene_id "ENSMUSG00000035258.16"; transcript_id "ENSMUSG00000035258.16_tx_52"; exon_id "chr16_56495390_56495599_+"; exonnum "53"; txlen "5141";
chr16	ENSEMBL_gcm37	exon	56495390	56495599	10.7351249116017	+	.	gene_id "ENSMUSG00000035258.16"; transcript_id "ENSMUSG00000035258.16_tx_53"; exon_id "chr16_56495390_56495599_+"; exonnum "53"; txlen "5102";
chr16	ENSEMBL_gcm37	exon	56495390	56495599	10.4807468216986	+	.	gene_id "ENSMUSG00000035258.16"; transcript_id "ENSMUSG00000035258.16_tx_55"; exon_id "chr16_56495390_56495599_+"; exonnum "50"; txlen "4970";
chr16	ENSEMBL_gcm37	exon	56495390	56495599	10.0047521111414	+	.	gene_id "ENSMUSG00000035258.16"; transcript_id "ENSMUSG00000035258.16_tx_57"; exon_id "chr16_56495390_56495599_+"; exonnum "51"; txlen "4994";
chr16	ENSEMBL_gcm37	exon	56495390	56495599	8.7521117511707	+	.	gene_id "ENSMUSG00000035258.16"; transcript_id "ENSMUSG00000035258.16_tx_61"; exon_id "chr16_56495390_56495599_+"; exonnum "51"; txlen "5033";
chr16	ENSEMBL_gcm37	exon	56495390	56495599	8.6859386875816	+	.	gene_id "ENSMUSG00000035258.16"; transcript_id "ENSMUSG00000035258.16_tx_62"; exon_id "chr16_56495390_56495599_+"; exonnum "51"; txlen "5030";
chr16	ENSEMBL_gcm37	exon	56495390	56495599	8.3365903734162	+	.	gene_id "ENSMUSG00000035258.16"; transcript_id "ENSMUSG00000035258.16_tx_63"; exon_id "chr16_56495390_56495599_+"; exonnum "52"; txlen "5093";
chr16	ENSEMBL_gcm37	exon	56495390	56495599	8.2162891269746	+	.	gene_id "ENSMUSG00000035258.16"; transcript_id "ENSMUSG00000035258.16_tx_64"; exon_id "chr16_56495390_56495599_+"; exonnum "52"; txlen "5027";
chr16	ENSEMBL_gcm37	exon	56495390	56495599	7.38393985788965	+	.	gene_id "ENSMUSG00000035258.16"; transcript_id "ENSMUSG00000035258.16_tx_67"; exon_id "chr16_56495390_56495599_+"; exonnum "52"; txlen "5054";
chr16	ENSEMBL_gcm37	exon	56495390	56495599	6.8105163581469	+	.	gene_id "ENSMUSG00000035258.16"; transcript_id "ENSMUSG00000035258.16_tx_69"; exon_id "chr16_56495390_56495599_+"; exonnum "50"; txlen "4919";
chr16	ENSEMBL_gcm37	exon	56495390	56495599	4.38131621646379	+	.	gene_id "ENSMUSG00000035258.16"; transcript_id "ENSMUSG00000035258.16_tx_76"; exon_id "chr16_56495390_56495599_+"; exonnum "51"; txlen "4979";
chr16	ENSEMBL_gcm37	exon	56495390	56495599	4.14848931158948	+	.	gene_id "ENSMUSG00000035258.16"; transcript_id "ENSMUSG00000035258.16_tx_78"; exon_id "chr16_56495390_56495599_+"; exonnum "52"; txlen "5066";
chr16	ENSEMBL_gcm37	exon	56495390	56495599	4.06820150548542	+	.	gene_id "ENSMUSG00000035258.16"; transcript_id "ENSMUSG00000035258.16_tx_80"; exon_id "chr16_56495390_56495599_+"; exonnum "52"; txlen "5078";
chr16	ENSEMBL_gcm37	exon	56495390	56495599	3.91949267701981	+	.	gene_id "ENSMUSG00000035258.16"; transcript_id "ENSMUSG00000035258.16_tx_81"; exon_id "chr16_56495390_56495599_+"; exonnum "21"; txlen "3008";
chr16	ENSEMBL_gcm37	exon	56495390	56495599	3.91949267701981	+	.	gene_id "ENSMUSG00000035258.16"; transcript_id "ENSMUSG00000035258.16_tx_82"; exon_id "chr16_56495390_56495599_+"; exonnum "22"; txlen "3068";
chr16	ENSEMBL_gcm37	exon	56495390	56495599	3.91949267701981	+	.	gene_id "ENSMUSG00000035258.16"; transcript_id "ENSMUSG00000035258.16_tx_83"; exon_id "chr16_56495390_56495599_+"; exonnum "23"; txlen "3116";
chr16	ENSEMBL_gcm37	exon	56495390	56495599	3.48190558685396	+	.	gene_id "ENSMUSG00000035258.16"; transcript_id "ENSMUSG00000035258.16_tx_87"; exon_id "chr16_56495390_56495599_+"; exonnum "52"; txlen "5084";
chr16	ENSEMBL_gcm37	exon	56495390	56495599	3.23333660470369	+	.	gene_id "ENSMUSG00000035258.16"; transcript_id "ENSMUSG00000035258.16_tx_89"; exon_id "chr16_56495390_56495599_+"; exonnum "50"; txlen "4976";
chr16	ENSEMBL_gcm37	exon	56495390	56495599	2.90612603036357	+	.	gene_id "ENSMUSG00000035258.16"; transcript_id "ENSMUSG00000035258.16_tx_92"; exon_id "chr16_56495390_56495599_+"; exonnum "52"; txlen "5027";
chr16	ENSEMBL_gcm37	exon	56495390	56495599	2.63310755804575	+	.	gene_id "ENSMUSG00000035258.16"; transcript_id "ENSMUSG00000035258.16_tx_94"; exon_id "chr16_56495390_56495599_+"; exonnum "51"; txlen "5036";
chr16	ENSEMBL_gcm37	exon	56495390	56495599	2.62398976564092	+	.	gene_id "ENSMUSG00000035258.16"; transcript_id "ENSMUSG00000035258.16_tx_95"; exon_id "chr16_56495390_56495599_+"; exonnum "50"; txlen "4919";
chr16	ENSEMBL_gcm37	exon	56495390	56495599	2.49786312272615	+	.	gene_id "ENSMUSG00000035258.16"; transcript_id "ENSMUSG00000035258.16_tx_99"; exon_id "chr16_56495390_56495599_+"; exonnum "51"; txlen "5021";
chr16	HAVANA	exon	56498088	56498196	0	+	.	gene_id "ENSMUSG00000035258.16"; transcript_id "ENSMUST00000231832.2"; gene_type "protein_coding"; gene_name "Abi3bp"; transcript_type "protein_coding"; transcript_name "Abi3bp-207"; exon_number 22; exon_id "ENSMUSE00000330559.4"; level 2; protein_id "ENSMUSP00000156155.2"; mgi_id "MGI:2444583"; tag "basic"; tag "appris_alternative_2"; havana_gene "OTTMUSG00000071572.1"; havana_transcript "OTTMUST00000173252.1";
chr16	HAVANA	CDS	56498088	56498196	0	+	2	gene_id "ENSMUSG00000035258.16"; transcript_id "ENSMUST00000231832.2"; gene_type "protein_coding"; gene_name "Abi3bp"; transcript_type "protein_coding"; transcript_name "Abi3bp-207"; exon_number 22; exon_id "ENSMUSE00000330559.4"; level 2; protein_id "ENSMUSP00000156155.2"; mgi_id "MGI:2444583"; tag "basic"; tag "appris_alternative_2"; havana_gene "OTTMUSG00000071572.1"; havana_transcript "OTTMUST00000173252.1";
chr16	HAVANA	exon	56498088	56498196	0	+	.	gene_id "ENSMUSG00000035258.16"; transcript_id "ENSMUST00000096013.11"; gene_type "protein_coding"; gene_name "Abi3bp"; transcript_type "protein_coding"; transcript_name "Abi3bp-203"; exon_number 32; exon_id "ENSMUSE00000330559.4"; level 2; protein_id "ENSMUSP00000093712.4"; transcript_support_level "1"; mgi_id "MGI:2444583"; tag "basic"; tag "appris_alternative_2"; tag "CCDS"; ccdsid "CCDS37360.1"; havana_gene "OTTMUSG00000071572.1"; havana_transcript "OTTMUST00000173253.1";
chr16	HAVANA	CDS	56498088	56498196	0	+	2	gene_id "ENSMUSG00000035258.16"; transcript_id "ENSMUST00000096013.11"; gene_type "protein_coding"; gene_name "Abi3bp"; transcript_type "protein_coding"; transcript_name "Abi3bp-203"; exon_number 32; exon_id "ENSMUSE00000330559.4"; level 2; protein_id "ENSMUSP00000093712.4"; transcript_support_level "1"; mgi_id "MGI:2444583"; tag "basic"; tag "appris_alternative_2"; tag "CCDS"; ccdsid "CCDS37360.1"; havana_gene "OTTMUSG00000071572.1"; havana_transcript "OTTMUST00000173253.1";
chr16	HAVANA	exon	56498088	56498196	0	+	.	gene_id "ENSMUSG00000035258.16"; transcript_id "ENSMUST00000048471.15"; gene_type "protein_coding"; gene_name "Abi3bp"; transcript_type "protein_coding"; transcript_name "Abi3bp-201"; exon_number 35; exon_id "ENSMUSE00000330559.4"; level 2; protein_id "ENSMUSP00000036257.8"; transcript_support_level "1"; mgi_id "MGI:2444583"; tag "basic"; tag "appris_principal_2"; tag "CCDS"; ccdsid "CCDS37359.1"; havana_gene "OTTMUSG00000071572.1"; havana_transcript "OTTMUST00000173254.1";
chr16	HAVANA	CDS	56498088	56498196	0	+	2	gene_id "ENSMUSG00000035258.16"; transcript_id "ENSMUST00000048471.15"; gene_type "protein_coding"; gene_name "Abi3bp"; transcript_type "protein_coding"; transcript_name "Abi3bp-201"; exon_number 35; exon_id "ENSMUSE00000330559.4"; level 2; protein_id "ENSMUSP00000036257.8"; transcript_support_level "1"; mgi_id "MGI:2444583"; tag "basic"; tag "appris_principal_2"; tag "CCDS"; ccdsid "CCDS37359.1"; havana_gene "OTTMUSG00000071572.1"; havana_transcript "OTTMUST00000173254.1";
chr16	HAVANA	exon	56498088	56498196	0	+	.	gene_id "ENSMUSG00000035258.16"; transcript_id "ENSMUST00000231870.2"; gene_type "protein_coding"; gene_name "Abi3bp"; transcript_type "protein_coding"; transcript_name "Abi3bp-208"; exon_number 31; exon_id "ENSMUSE00000330559.4"; level 2; protein_id "ENSMUSP00000156180.2"; mgi_id "MGI:2444583"; tag "basic"; tag "appris_alternative_2"; havana_gene "OTTMUSG00000071572.1"; havana_transcript "OTTMUST00000173255.1";
chr16	HAVANA	CDS	56498088	56498196	0	+	2	gene_id "ENSMUSG00000035258.16"; transcript_id "ENSMUST00000231870.2"; gene_type "protein_coding"; gene_name "Abi3bp"; transcript_type "protein_coding"; transcript_name "Abi3bp-208"; exon_number 31; exon_id "ENSMUSE00000330559.4"; level 2; protein_id "ENSMUSP00000156180.2"; mgi_id "MGI:2444583"; tag "basic"; tag "appris_alternative_2"; havana_gene "OTTMUSG00000071572.1"; havana_transcript "OTTMUST00000173255.1";
chr16	HAVANA	exon	56498088	56498196	0	+	.	gene_id "ENSMUSG00000035258.16"; transcript_id "ENSMUST00000171000.3"; gene_type "protein_coding"; gene_name "Abi3bp"; transcript_type "protein_coding"; transcript_name "Abi3bp-204"; exon_number 23; exon_id "ENSMUSE00000330559.4"; level 2; protein_id "ENSMUSP00000128818.2"; transcript_support_level "1"; mgi_id "MGI:2444583"; tag "basic"; tag "appris_alternative_2"; tag "CCDS"; ccdsid "CCDS37362.1"; havana_gene "OTTMUSG00000071572.1"; havana_transcript "OTTMUST00000173256.1";
chr16	HAVANA	CDS	56498088	56498196	0	+	2	gene_id "ENSMUSG00000035258.16"; transcript_id "ENSMUST00000171000.3"; gene_type "protein_coding"; gene_name "Abi3bp"; transcript_type "protein_coding"; transcript_name "Abi3bp-204"; exon_number 23; exon_id "ENSMUSE00000330559.4"; level 2; protein_id "ENSMUSP00000128818.2"; transcript_support_level "1"; mgi_id "MGI:2444583"; tag "basic"; tag "appris_alternative_2"; tag "CCDS"; ccdsid "CCDS37362.1"; havana_gene "OTTMUSG00000071572.1"; havana_transcript "OTTMUST00000173256.1";
chr16	HAVANA	exon	56498088	56498196	0	+	.	gene_id "ENSMUSG00000035258.16"; transcript_id "ENSMUST00000231781.2"; gene_type "protein_coding"; gene_name "Abi3bp"; transcript_type "protein_coding"; transcript_name "Abi3bp-206"; exon_number 55; exon_id "ENSMUSE00000330559.4"; level 2; protein_id "ENSMUSP00000156096.2"; mgi_id "MGI:2444583"; tag "inferred_exon_combination"; tag "inferred_transcript_model"; tag "RNA_Seq_supported_partial"; tag "basic"; tag "Ensembl_canonical"; tag "GENCODE_Primary"; tag "appris_alternative_2"; havana_gene "OTTMUSG00000071572.1"; havana_transcript "OTTMUST00000173612.1";
chr16	HAVANA	CDS	56498088	56498196	0	+	2	gene_id "ENSMUSG00000035258.16"; transcript_id "ENSMUST00000231781.2"; gene_type "protein_coding"; gene_name "Abi3bp"; transcript_type "protein_coding"; transcript_name "Abi3bp-206"; exon_number 55; exon_id "ENSMUSE00000330559.4"; level 2; protein_id "ENSMUSP00000156096.2"; mgi_id "MGI:2444583"; tag "inferred_exon_combination"; tag "inferred_transcript_model"; tag "RNA_Seq_supported_partial"; tag "basic"; tag "Ensembl_canonical"; tag "GENCODE_Primary"; tag "appris_alternative_2"; havana_gene "OTTMUSG00000071572.1"; havana_transcript "OTTMUST00000173612.1";
chr16	HAVANA	exon	56498088	56498196	0	+	.	gene_id "ENSMUSG00000035258.16"; transcript_id "ENSMUST00000096012.11"; gene_type "protein_coding"; gene_name "Abi3bp"; transcript_type "protein_coding"; transcript_name "Abi3bp-202"; exon_number 30; exon_id "ENSMUSE00000330559.4"; level 2; protein_id "ENSMUSP00000093711.4"; transcript_support_level "1"; mgi_id "MGI:2444583"; tag "basic"; tag "appris_alternative_2"; tag "CCDS"; ccdsid "CCDS37361.1"; havana_gene "OTTMUSG00000071572.1"; havana_transcript "OTTMUST00000173257.1";
chr16	HAVANA	CDS	56498088	56498196	0	+	2	gene_id "ENSMUSG00000035258.16"; transcript_id "ENSMUST00000096012.11"; gene_type "protein_coding"; gene_name "Abi3bp"; transcript_type "protein_coding"; transcript_name "Abi3bp-202"; exon_number 30; exon_id "ENSMUSE00000330559.4"; level 2; protein_id "ENSMUSP00000093711.4"; transcript_support_level "1"; mgi_id "MGI:2444583"; tag "basic"; tag "appris_alternative_2"; tag "CCDS"; ccdsid "CCDS37361.1"; havana_gene "OTTMUSG00000071572.1"; havana_transcript "OTTMUST00000173257.1";
chr16	ENSEMBL_gcm37	exon	56498088	56498196	2.49786312272615	+	.	gene_id "ENSMUSG00000035258.16"; transcript_id "ENSMUSG00000035258.16_tx_100"; exon_id "chr16_56498088_56498196_+"; exonnum "50"; txlen "4913";
chr16	ENSEMBL_gcm37	exon	56498088	56498196	2.29148161906945	+	.	gene_id "ENSMUSG00000035258.16"; transcript_id "ENSMUSG00000035258.16_tx_107"; exon_id "chr16_56498088_56498196_+"; exonnum "51"; txlen "4970";
chr16	ENSEMBL_gcm37	exon	56498088	56498196	2.12866489600436	+	.	gene_id "ENSMUSG00000035258.16"; transcript_id "ENSMUSG00000035258.16_tx_112"; exon_id "chr16_56498088_56498196_+"; exonnum "21"; txlen "2933";
chr16	ENSEMBL_gcm37	exon	56498088	56498196	2.12866489600436	+	.	gene_id "ENSMUSG00000035258.16"; transcript_id "ENSMUSG00000035258.16_tx_113"; exon_id "chr16_56498088_56498196_+"; exonnum "22"; txlen "2993";
chr16	ENSEMBL_gcm37	exon	56498088	56498196	2.12866489600436	+	.	gene_id "ENSMUSG00000035258.16"; transcript_id "ENSMUSG00000035258.16_tx_114"; exon_id "chr16_56498088_56498196_+"; exonnum "23"; txlen "3041";
chr16	ENSEMBL_gcm37	exon	56498088	56498196	2.10564251334809	+	.	gene_id "ENSMUSG00000035258.16"; transcript_id "ENSMUSG00000035258.16_tx_117"; exon_id "chr16_56498088_56498196_+"; exonnum "54"; txlen "5156";
chr16	ENSEMBL_gcm37	exon	56498088	56498196	2.06039130294919	+	.	gene_id "ENSMUSG00000035258.16"; transcript_id "ENSMUSG00000035258.16_tx_122"; exon_id "chr16_56498088_56498196_+"; exonnum "52"; txlen "5048";
chr16	ENSEMBL_gcm37	exon	56498088	56498196	2.06039130294919	+	.	gene_id "ENSMUSG00000035258.16"; transcript_id "ENSMUSG00000035258.16_tx_123"; exon_id "chr16_56498088_56498196_+"; exonnum "53"; txlen "5108";
chr16	ENSEMBL_gcm37	exon	56498088	56498196	2.05238077134307	+	.	gene_id "ENSMUSG00000035258.16"; transcript_id "ENSMUSG00000035258.16_tx_125"; exon_id "chr16_56498088_56498196_+"; exonnum "53"; txlen "5081";
chr16	ENSEMBL_gcm37	exon	56498088	56498196	1.94990170842098	+	.	gene_id "ENSMUSG00000035258.16"; transcript_id "ENSMUSG00000035258.16_tx_135"; exon_id "chr16_56498088_56498196_+"; exonnum "53"; txlen "5084";
chr16	ENSEMBL_gcm37	exon	56498088	56498196	29.6184702214675	+	.	gene_id "ENSMUSG00000035258.16"; transcript_id "ENSMUSG00000035258.16_tx_14"; exon_id "chr16_56498088_56498196_+"; exonnum "55"; txlen "5216";
chr16	ENSEMBL_gcm37	exon	56498088	56498196	1.8305022146858	+	.	gene_id "ENSMUSG00000035258.16"; transcript_id "ENSMUSG00000035258.16_tx_141"; exon_id "chr16_56498088_56498196_+"; exonnum "52"; txlen "5027";
chr16	ENSEMBL_gcm37	exon	56498088	56498196	1.8305022146858	+	.	gene_id "ENSMUSG00000035258.16"; transcript_id "ENSMUSG00000035258.16_tx_142"; exon_id "chr16_56498088_56498196_+"; exonnum "52"; txlen "5021";
chr16	ENSEMBL_gcm37	exon	56498088	56498196	1.8305022146858	+	.	gene_id "ENSMUSG00000035258.16"; transcript_id "ENSMUSG00000035258.16_tx_144"; exon_id "chr16_56498088_56498196_+"; exonnum "50"; txlen "4919";
chr16	ENSEMBL_gcm37	exon	56498088	56498196	1.8305022146858	+	.	gene_id "ENSMUSG00000035258.16"; transcript_id "ENSMUSG00000035258.16_tx_146"; exon_id "chr16_56498088_56498196_+"; exonnum "50"; txlen "4913";
chr16	ENSEMBL_gcm37	exon	56498088	56498196	1.8305022146858	+	.	gene_id "ENSMUSG00000035258.16"; transcript_id "ENSMUSG00000035258.16_tx_148"; exon_id "chr16_56498088_56498196_+"; exonnum "52"; txlen "5036";
chr16	ENSEMBL_gcm37	exon	56498088	56498196	1.8305022146858	+	.	gene_id "ENSMUSG00000035258.16"; transcript_id "ENSMUSG00000035258.16_tx_150"; exon_id "chr16_56498088_56498196_+"; exonnum "51"; txlen "4976";
chr16	ENSEMBL_gcm37	exon	56498088	56498196	1.78166296475402	+	.	gene_id "ENSMUSG00000035258.16"; transcript_id "ENSMUSG00000035258.16_tx_153"; exon_id "chr16_56498088_56498196_+"; exonnum "53"; txlen "5042";
chr16	ENSEMBL_gcm37	exon	56498088	56498196	1.77853384639487	+	.	gene_id "ENSMUSG00000035258.16"; transcript_id "ENSMUSG00000035258.16_tx_155"; exon_id "chr16_56498088_56498196_+"; exonnum "48"; txlen "4688";
chr16	ENSEMBL_gcm37	exon	56498088	56498196	27.3357111766548	+	.	gene_id "ENSMUSG00000035258.16"; transcript_id "ENSMUSG00000035258.16_tx_16"; exon_id "chr16_56498088_56498196_+"; exonnum "53"; txlen "5108";
chr16	ENSEMBL_gcm37	exon	56498088	56498196	1.45790009169587	+	.	gene_id "ENSMUSG00000035258.16"; transcript_id "ENSMUSG00000035258.16_tx_161"; exon_id "chr16_56498088_56498196_+"; exonnum "32"; txlen "3695";
chr16	ENSEMBL_gcm37	exon	56498088	56498196	1.45790009169587	+	.	gene_id "ENSMUSG00000035258.16"; transcript_id "ENSMUSG00000035258.16_tx_162"; exon_id "chr16_56498088_56498196_+"; exonnum "34"; txlen "3803";
chr16	ENSEMBL_gcm37	exon	56498088	56498196	1.43029099122344	+	.	gene_id "ENSMUSG00000035258.16"; transcript_id "ENSMUSG00000035258.16_tx_163"; exon_id "chr16_56498088_56498196_+"; exonnum "52"; txlen "4952";
chr16	ENSEMBL_gcm37	exon	56498088	56498196	1.40463209685148	+	.	gene_id "ENSMUSG00000035258.16"; transcript_id "ENSMUSG00000035258.16_tx_164"; exon_id "chr16_56498088_56498196_+"; exonnum "53"; txlen "5039";
chr16	ENSEMBL_gcm37	exon	56498088	56498196	1.3861484965797	+	.	gene_id "ENSMUSG00000035258.16"; transcript_id "ENSMUSG00000035258.16_tx_165"; exon_id "chr16_56498088_56498196_+"; exonnum "50"; txlen "4844";
chr16	ENSEMBL_gcm37	exon	56498088	56498196	1.36285731776528	+	.	gene_id "ENSMUSG00000035258.16"; transcript_id "ENSMUSG00000035258.16_tx_166"; exon_id "chr16_56498088_56498196_+"; exonnum "52"; txlen "5030";
chr16	ENSEMBL_gcm37	exon	56498088	56498196	1.29370199752628	+	.	gene_id "ENSMUSG00000035258.16"; transcript_id "ENSMUSG00000035258.16_tx_169"; exon_id "chr16_56498088_56498196_+"; exonnum "33"; txlen "3755";
chr16	ENSEMBL_gcm37	exon	56498088	56498196	1.21748296615926	+	.	gene_id "ENSMUSG00000035258.16"; transcript_id "ENSMUSG00000035258.16_tx_171"; exon_id "chr16_56498088_56498196_+"; exonnum "52"; txlen "5018";
chr16	ENSEMBL_gcm37	exon	56498088	56498196	1.21350468673925	+	.	gene_id "ENSMUSG00000035258.16"; transcript_id "ENSMUSG00000035258.16_tx_172"; exon_id "chr16_56498088_56498196_+"; exonnum "51"; txlen "4958";
chr16	ENSEMBL_gcm37	exon	56498088	56498196	1.18002773144251	+	.	gene_id "ENSMUSG00000035258.16"; transcript_id "ENSMUSG00000035258.16_tx_174"; exon_id "chr16_56498088_56498196_+"; exonnum "52"; txlen "4964";
chr16	ENSEMBL_gcm37	exon	56498088	56498196	1.16678403192034	+	.	gene_id "ENSMUSG00000035258.16"; transcript_id "ENSMUSG00000035258.16_tx_175"; exon_id "chr16_56498088_56498196_+"; exonnum "47"; txlen "4613";
chr16	ENSEMBL_gcm37	exon	56498088	56498196	1.16328354151154	+	.	gene_id "ENSMUSG00000035258.16"; transcript_id "ENSMUSG00000035258.16_tx_176"; exon_id "chr16_56498088_56498196_+"; exonnum "29"; txlen "3518";
chr16	ENSEMBL_gcm37	exon	56498088	56498196	1.16328354151154	+	.	gene_id "ENSMUSG00000035258.16"; transcript_id "ENSMUSG00000035258.16_tx_177"; exon_id "chr16_56498088_56498196_+"; exonnum "30"; txlen "3578";
chr16	ENSEMBL_gcm37	exon	56498088	56498196	1.16328354151154	+	.	gene_id "ENSMUSG00000035258.16"; transcript_id "ENSMUSG00000035258.16_tx_178"; exon_id "chr16_56498088_56498196_+"; exonnum "31"; txlen "3626";
chr16	ENSEMBL_gcm37	exon	56498088	56498196	25.576986038616	+	.	gene_id "ENSMUSG00000035258.16"; transcript_id "ENSMUSG00000035258.16_tx_18"; exon_id "chr16_56498088_56498196_+"; exonnum "54"; txlen "5168";
chr16	ENSEMBL_gcm37	exon	56498088	56498196	1.10636366548825	+	.	gene_id "ENSMUSG00000035258.16"; transcript_id "ENSMUSG00000035258.16_tx_181"; exon_id "chr16_56498088_56498196_+"; exonnum "51"; txlen "4931";
chr16	ENSEMBL_gcm37	exon	56498088	56498196	1.08216442350023	+	.	gene_id "ENSMUSG00000035258.16"; transcript_id "ENSMUSG00000035258.16_tx_182"; exon_id "chr16_56498088_56498196_+"; exonnum "52"; txlen "4979";
chr16	ENSEMBL_gcm37	exon	56498088	56498196	0.938824242763332	+	.	gene_id "ENSMUSG00000035258.16"; transcript_id "ENSMUSG00000035258.16_tx_192"; exon_id "chr16_56498088_56498196_+"; exonnum "52"; txlen "5069";
chr16	ENSEMBL_gcm37	exon	56498088	56498196	0.938824242763332	+	.	gene_id "ENSMUSG00000035258.16"; transcript_id "ENSMUSG00000035258.16_tx_193"; exon_id "chr16_56498088_56498196_+"; exonnum "53"; txlen "5144";
chr16	ENSEMBL_gcm37	exon	56498088	56498196	0.938824242763332	+	.	gene_id "ENSMUSG00000035258.16"; transcript_id "ENSMUSG00000035258.16_tx_194"; exon_id "chr16_56498088_56498196_+"; exonnum "51"; txlen "5009";
chr16	ENSEMBL_gcm37	exon	56498088	56498196	0.938824242763332	+	.	gene_id "ENSMUSG00000035258.16"; transcript_id "ENSMUSG00000035258.16_tx_195"; exon_id "chr16_56498088_56498196_+"; exonnum "53"; txlen "5117";
chr16	ENSEMBL_gcm37	exon	56498088	56498196	0.938824242763332	+	.	gene_id "ENSMUSG00000035258.16"; transcript_id "ENSMUSG00000035258.16_tx_196"; exon_id "chr16_56498088_56498196_+"; exonnum "54"; txlen "5192";
chr16	ENSEMBL_gcm37	exon	56498088	56498196	0.938824242763332	+	.	gene_id "ENSMUSG00000035258.16"; transcript_id "ENSMUSG00000035258.16_tx_197"; exon_id "chr16_56498088_56498196_+"; exonnum "52"; txlen "5084";
chr16	ENSEMBL_gcm37	exon	56498088	56498196	0.860710041746916	+	.	gene_id "ENSMUSG00000035258.16"; transcript_id "ENSMUSG00000035258.16_tx_202"; exon_id "chr16_56498088_56498196_+"; exonnum "53"; txlen "5147";
chr16	ENSEMBL_gcm37	exon	56498088	56498196	0.860710041746916	+	.	gene_id "ENSMUSG00000035258.16"; transcript_id "ENSMUSG00000035258.16_tx_203"; exon_id "chr16_56498088_56498196_+"; exonnum "53"; txlen "5120";
chr16	ENSEMBL_gcm37	exon	56498088	56498196	0.860710041746916	+	.	gene_id "ENSMUSG00000035258.16"; transcript_id "ENSMUSG00000035258.16_tx_204"; exon_id "chr16_56498088_56498196_+"; exonnum "54"; txlen "5195";
chr16	ENSEMBL_gcm37	exon	56498088	56498196	0.860710041746916	+	.	gene_id "ENSMUSG00000035258.16"; transcript_id "ENSMUSG00000035258.16_tx_205"; exon_id "chr16_56498088_56498196_+"; exonnum "52"; txlen "5087";
chr16	ENSEMBL_gcm37	exon	56498088	56498196	0.810455570930376	+	.	gene_id "ENSMUSG00000035258.16"; transcript_id "ENSMUSG00000035258.16_tx_209"; exon_id "chr16_56498088_56498196_+"; exonnum "52"; txlen "5003";
chr16	ENSEMBL_gcm37	exon	56498088	56498196	0.788317383051717	+	.	gene_id "ENSMUSG00000035258.16"; transcript_id "ENSMUSG00000035258.16_tx_210"; exon_id "chr16_56498088_56498196_+"; exonnum "22"; txlen "2887";
chr16	ENSEMBL_gcm37	exon	56498088	56498196	0.788317383051717	+	.	gene_id "ENSMUSG00000035258.16"; transcript_id "ENSMUSG00000035258.16_tx_211"; exon_id "chr16_56498088_56498196_+"; exonnum "22"; txlen "2902";
chr16	ENSEMBL_gcm37	exon	56498088	56498196	0.788317383051717	+	.	gene_id "ENSMUSG00000035258.16"; transcript_id "ENSMUSG00000035258.16_tx_212"; exon_id "chr16_56498088_56498196_+"; exonnum "23"; txlen "2962";
chr16	ENSEMBL_gcm37	exon	56498088	56498196	0.788317383051717	+	.	gene_id "ENSMUSG00000035258.16"; transcript_id "ENSMUSG00000035258.16_tx_213"; exon_id "chr16_56498088_56498196_+"; exonnum "21"; txlen "2827";
chr16	ENSEMBL_gcm37	exon	56498088	56498196	0.788317383051717	+	.	gene_id "ENSMUSG00000035258.16"; transcript_id "ENSMUSG00000035258.16_tx_214"; exon_id "chr16_56498088_56498196_+"; exonnum "24"; txlen "3010";
chr16	ENSEMBL_gcm37	exon	56498088	56498196	0.788317383051717	+	.	gene_id "ENSMUSG00000035258.16"; transcript_id "ENSMUSG00000035258.16_tx_215"; exon_id "chr16_56498088_56498196_+"; exonnum "23"; txlen "2935";
chr16	ENSEMBL_gcm37	exon	56498088	56498196	0.770475349063486	+	.	gene_id "ENSMUSG00000035258.16"; transcript_id "ENSMUSG00000035258.16_tx_216"; exon_id "chr16_56498088_56498196_+"; exonnum "50"; txlen "4856";
chr16	ENSEMBL_gcm37	exon	56498088	56498196	0.761546403470911	+	.	gene_id "ENSMUSG00000035258.16"; transcript_id "ENSMUSG00000035258.16_tx_218"; exon_id "chr16_56498088_56498196_+"; exonnum "52"; txlen "5072";
chr16	ENSEMBL_gcm37	exon	56498088	56498196	20.4967497475977	+	.	gene_id "ENSMUSG00000035258.16"; transcript_id "ENSMUSG00000035258.16_tx_22"; exon_id "chr16_56498088_56498196_+"; exonnum "54"; txlen "5141";
chr16	ENSEMBL_gcm37	exon	56498088	56498196	18.2719105298999	+	.	gene_id "ENSMUSG00000035258.16"; transcript_id "ENSMUSG00000035258.16_tx_25"; exon_id "chr16_56498088_56498196_+"; exonnum "52"; txlen "5033";
chr16	ENSEMBL_gcm37	exon	56498088	56498196	16.779723362963	+	.	gene_id "ENSMUSG00000035258.16"; transcript_id "ENSMUSG00000035258.16_tx_29"; exon_id "chr16_56498088_56498196_+"; exonnum "53"; txlen "5093";
chr16	ENSEMBL_gcm37	exon	56498088	56498196	16.3572175673266	+	.	gene_id "ENSMUSG00000035258.16"; transcript_id "ENSMUSG00000035258.16_tx_31"; exon_id "chr16_56498088_56498196_+"; exonnum "54"; txlen "5153";
chr16	ENSEMBL_gcm37	exon	56498088	56498196	15.2189152093968	+	.	gene_id "ENSMUSG00000035258.16"; transcript_id "ENSMUSG00000035258.16_tx_33"; exon_id "chr16_56498088_56498196_+"; exonnum "52"; txlen "5045";
chr16	ENSEMBL_gcm37	exon	56498088	56498196	14.2153937016829	+	.	gene_id "ENSMUSG00000035258.16"; transcript_id "ENSMUSG00000035258.16_tx_39"; exon_id "chr16_56498088_56498196_+"; exonnum "53"; txlen "5105";
chr16	ENSEMBL_gcm37	exon	56498088	56498196	11.785710132745	+	.	gene_id "ENSMUSG00000035258.16"; transcript_id "ENSMUSG00000035258.16_tx_46"; exon_id "chr16_56498088_56498196_+"; exonnum "53"; txlen "5078";
chr16	ENSEMBL_gcm37	exon	56498088	56498196	10.9580128672489	+	.	gene_id "ENSMUSG00000035258.16"; transcript_id "ENSMUSG00000035258.16_tx_52"; exon_id "chr16_56498088_56498196_+"; exonnum "54"; txlen "5141";
chr16	ENSEMBL_gcm37	exon	56498088	56498196	10.7351249116017	+	.	gene_id "ENSMUSG00000035258.16"; transcript_id "ENSMUSG00000035258.16_tx_53"; exon_id "chr16_56498088_56498196_+"; exonnum "54"; txlen "5102";
chr16	ENSEMBL_gcm37	exon	56498088	56498196	10.4807468216986	+	.	gene_id "ENSMUSG00000035258.16"; transcript_id "ENSMUSG00000035258.16_tx_55"; exon_id "chr16_56498088_56498196_+"; exonnum "51"; txlen "4970";
chr16	ENSEMBL_gcm37	exon	56498088	56498196	10.0047521111414	+	.	gene_id "ENSMUSG00000035258.16"; transcript_id "ENSMUSG00000035258.16_tx_57"; exon_id "chr16_56498088_56498196_+"; exonnum "52"; txlen "4994";
chr16	ENSEMBL_gcm37	exon	56498088	56498196	8.7521117511707	+	.	gene_id "ENSMUSG00000035258.16"; transcript_id "ENSMUSG00000035258.16_tx_61"; exon_id "chr16_56498088_56498196_+"; exonnum "52"; txlen "5033";
chr16	ENSEMBL_gcm37	exon	56498088	56498196	8.6859386875816	+	.	gene_id "ENSMUSG00000035258.16"; transcript_id "ENSMUSG00000035258.16_tx_62"; exon_id "chr16_56498088_56498196_+"; exonnum "52"; txlen "5030";
chr16	ENSEMBL_gcm37	exon	56498088	56498196	8.3365903734162	+	.	gene_id "ENSMUSG00000035258.16"; transcript_id "ENSMUSG00000035258.16_tx_63"; exon_id "chr16_56498088_56498196_+"; exonnum "53"; txlen "5093";
chr16	ENSEMBL_gcm37	exon	56498088	56498196	8.2162891269746	+	.	gene_id "ENSMUSG00000035258.16"; transcript_id "ENSMUSG00000035258.16_tx_64"; exon_id "chr16_56498088_56498196_+"; exonnum "53"; txlen "5027";
chr16	ENSEMBL_gcm37	exon	56498088	56498196	7.38393985788965	+	.	gene_id "ENSMUSG00000035258.16"; transcript_id "ENSMUSG00000035258.16_tx_67"; exon_id "chr16_56498088_56498196_+"; exonnum "53"; txlen "5054";
chr16	ENSEMBL_gcm37	exon	56498088	56498196	6.8105163581469	+	.	gene_id "ENSMUSG00000035258.16"; transcript_id "ENSMUSG00000035258.16_tx_69"; exon_id "chr16_56498088_56498196_+"; exonnum "51"; txlen "4919";
chr16	ENSEMBL_gcm37	exon	56498088	56498196	4.38131621646379	+	.	gene_id "ENSMUSG00000035258.16"; transcript_id "ENSMUSG00000035258.16_tx_76"; exon_id "chr16_56498088_56498196_+"; exonnum "52"; txlen "4979";
chr16	ENSEMBL_gcm37	exon	56498088	56498196	4.14848931158948	+	.	gene_id "ENSMUSG00000035258.16"; transcript_id "ENSMUSG00000035258.16_tx_78"; exon_id "chr16_56498088_56498196_+"; exonnum "53"; txlen "5066";
chr16	ENSEMBL_gcm37	exon	56498088	56498196	4.06820150548542	+	.	gene_id "ENSMUSG00000035258.16"; transcript_id "ENSMUSG00000035258.16_tx_80"; exon_id "chr16_56498088_56498196_+"; exonnum "53"; txlen "5078";
chr16	ENSEMBL_gcm37	exon	56498088	56498196	3.91949267701981	+	.	gene_id "ENSMUSG00000035258.16"; transcript_id "ENSMUSG00000035258.16_tx_81"; exon_id "chr16_56498088_56498196_+"; exonnum "22"; txlen "3008";
chr16	ENSEMBL_gcm37	exon	56498088	56498196	3.91949267701981	+	.	gene_id "ENSMUSG00000035258.16"; transcript_id "ENSMUSG00000035258.16_tx_82"; exon_id "chr16_56498088_56498196_+"; exonnum "23"; txlen "3068";
chr16	ENSEMBL_gcm37	exon	56498088	56498196	3.91949267701981	+	.	gene_id "ENSMUSG00000035258.16"; transcript_id "ENSMUSG00000035258.16_tx_83"; exon_id "chr16_56498088_56498196_+"; exonnum "24"; txlen "3116";
chr16	ENSEMBL_gcm37	exon	56498088	56498196	3.48190558685396	+	.	gene_id "ENSMUSG00000035258.16"; transcript_id "ENSMUSG00000035258.16_tx_87"; exon_id "chr16_56498088_56498196_+"; exonnum "53"; txlen "5084";
chr16	ENSEMBL_gcm37	exon	56498088	56498196	3.23333660470369	+	.	gene_id "ENSMUSG00000035258.16"; transcript_id "ENSMUSG00000035258.16_tx_89"; exon_id "chr16_56498088_56498196_+"; exonnum "51"; txlen "4976";
chr16	ENSEMBL_gcm37	exon	56498088	56498196	2.90612603036357	+	.	gene_id "ENSMUSG00000035258.16"; transcript_id "ENSMUSG00000035258.16_tx_92"; exon_id "chr16_56498088_56498196_+"; exonnum "53"; txlen "5027";
chr16	ENSEMBL_gcm37	exon	56498088	56498196	2.63310755804575	+	.	gene_id "ENSMUSG00000035258.16"; transcript_id "ENSMUSG00000035258.16_tx_94"; exon_id "chr16_56498088_56498196_+"; exonnum "52"; txlen "5036";
chr16	ENSEMBL_gcm37	exon	56498088	56498196	2.62398976564092	+	.	gene_id "ENSMUSG00000035258.16"; transcript_id "ENSMUSG00000035258.16_tx_95"; exon_id "chr16_56498088_56498196_+"; exonnum "51"; txlen "4919";
chr16	ENSEMBL_gcm37	exon	56498088	56498196	2.49786312272615	+	.	gene_id "ENSMUSG00000035258.16"; transcript_id "ENSMUSG00000035258.16_tx_99"; exon_id "chr16_56498088_56498196_+"; exonnum "52"; txlen "5021";
chr16	HAVANA	exon	56506064	56506143	0	+	.	gene_id "ENSMUSG00000035258.16"; transcript_id "ENSMUST00000231832.2"; gene_type "protein_coding"; gene_name "Abi3bp"; transcript_type "protein_coding"; transcript_name "Abi3bp-207"; exon_number 23; exon_id "ENSMUSE00000330547.4"; level 2; protein_id "ENSMUSP00000156155.2"; mgi_id "MGI:2444583"; tag "basic"; tag "appris_alternative_2"; havana_gene "OTTMUSG00000071572.1"; havana_transcript "OTTMUST00000173252.1";
chr16	HAVANA	CDS	56506064	56506143	0	+	1	gene_id "ENSMUSG00000035258.16"; transcript_id "ENSMUST00000231832.2"; gene_type "protein_coding"; gene_name "Abi3bp"; transcript_type "protein_coding"; transcript_name "Abi3bp-207"; exon_number 23; exon_id "ENSMUSE00000330547.4"; level 2; protein_id "ENSMUSP00000156155.2"; mgi_id "MGI:2444583"; tag "basic"; tag "appris_alternative_2"; havana_gene "OTTMUSG00000071572.1"; havana_transcript "OTTMUST00000173252.1";
chr16	HAVANA	exon	56506064	56506143	0	+	.	gene_id "ENSMUSG00000035258.16"; transcript_id "ENSMUST00000096013.11"; gene_type "protein_coding"; gene_name "Abi3bp"; transcript_type "protein_coding"; transcript_name "Abi3bp-203"; exon_number 33; exon_id "ENSMUSE00000330547.4"; level 2; protein_id "ENSMUSP00000093712.4"; transcript_support_level "1"; mgi_id "MGI:2444583"; tag "basic"; tag "appris_alternative_2"; tag "CCDS"; ccdsid "CCDS37360.1"; havana_gene "OTTMUSG00000071572.1"; havana_transcript "OTTMUST00000173253.1";
chr16	HAVANA	CDS	56506064	56506143	0	+	1	gene_id "ENSMUSG00000035258.16"; transcript_id "ENSMUST00000096013.11"; gene_type "protein_coding"; gene_name "Abi3bp"; transcript_type "protein_coding"; transcript_name "Abi3bp-203"; exon_number 33; exon_id "ENSMUSE00000330547.4"; level 2; protein_id "ENSMUSP00000093712.4"; transcript_support_level "1"; mgi_id "MGI:2444583"; tag "basic"; tag "appris_alternative_2"; tag "CCDS"; ccdsid "CCDS37360.1"; havana_gene "OTTMUSG00000071572.1"; havana_transcript "OTTMUST00000173253.1";
chr16	HAVANA	exon	56506064	56506143	0	+	.	gene_id "ENSMUSG00000035258.16"; transcript_id "ENSMUST00000048471.15"; gene_type "protein_coding"; gene_name "Abi3bp"; transcript_type "protein_coding"; transcript_name "Abi3bp-201"; exon_number 36; exon_id "ENSMUSE00000330547.4"; level 2; protein_id "ENSMUSP00000036257.8"; transcript_support_level "1"; mgi_id "MGI:2444583"; tag "basic"; tag "appris_principal_2"; tag "CCDS"; ccdsid "CCDS37359.1"; havana_gene "OTTMUSG00000071572.1"; havana_transcript "OTTMUST00000173254.1";
chr16	HAVANA	CDS	56506064	56506143	0	+	1	gene_id "ENSMUSG00000035258.16"; transcript_id "ENSMUST00000048471.15"; gene_type "protein_coding"; gene_name "Abi3bp"; transcript_type "protein_coding"; transcript_name "Abi3bp-201"; exon_number 36; exon_id "ENSMUSE00000330547.4"; level 2; protein_id "ENSMUSP00000036257.8"; transcript_support_level "1"; mgi_id "MGI:2444583"; tag "basic"; tag "appris_principal_2"; tag "CCDS"; ccdsid "CCDS37359.1"; havana_gene "OTTMUSG00000071572.1"; havana_transcript "OTTMUST00000173254.1";
chr16	HAVANA	exon	56506064	56506143	0	+	.	gene_id "ENSMUSG00000035258.16"; transcript_id "ENSMUST00000231870.2"; gene_type "protein_coding"; gene_name "Abi3bp"; transcript_type "protein_coding"; transcript_name "Abi3bp-208"; exon_number 32; exon_id "ENSMUSE00000330547.4"; level 2; protein_id "ENSMUSP00000156180.2"; mgi_id "MGI:2444583"; tag "basic"; tag "appris_alternative_2"; havana_gene "OTTMUSG00000071572.1"; havana_transcript "OTTMUST00000173255.1";
chr16	HAVANA	CDS	56506064	56506143	0	+	1	gene_id "ENSMUSG00000035258.16"; transcript_id "ENSMUST00000231870.2"; gene_type "protein_coding"; gene_name "Abi3bp"; transcript_type "protein_coding"; transcript_name "Abi3bp-208"; exon_number 32; exon_id "ENSMUSE00000330547.4"; level 2; protein_id "ENSMUSP00000156180.2"; mgi_id "MGI:2444583"; tag "basic"; tag "appris_alternative_2"; havana_gene "OTTMUSG00000071572.1"; havana_transcript "OTTMUST00000173255.1";
chr16	HAVANA	exon	56506064	56506143	0	+	.	gene_id "ENSMUSG00000035258.16"; transcript_id "ENSMUST00000171000.3"; gene_type "protein_coding"; gene_name "Abi3bp"; transcript_type "protein_coding"; transcript_name "Abi3bp-204"; exon_number 24; exon_id "ENSMUSE00000330547.4"; level 2; protein_id "ENSMUSP00000128818.2"; transcript_support_level "1"; mgi_id "MGI:2444583"; tag "basic"; tag "appris_alternative_2"; tag "CCDS"; ccdsid "CCDS37362.1"; havana_gene "OTTMUSG00000071572.1"; havana_transcript "OTTMUST00000173256.1";
chr16	HAVANA	CDS	56506064	56506143	0	+	1	gene_id "ENSMUSG00000035258.16"; transcript_id "ENSMUST00000171000.3"; gene_type "protein_coding"; gene_name "Abi3bp"; transcript_type "protein_coding"; transcript_name "Abi3bp-204"; exon_number 24; exon_id "ENSMUSE00000330547.4"; level 2; protein_id "ENSMUSP00000128818.2"; transcript_support_level "1"; mgi_id "MGI:2444583"; tag "basic"; tag "appris_alternative_2"; tag "CCDS"; ccdsid "CCDS37362.1"; havana_gene "OTTMUSG00000071572.1"; havana_transcript "OTTMUST00000173256.1";
chr16	HAVANA	exon	56506064	56506143	0	+	.	gene_id "ENSMUSG00000035258.16"; transcript_id "ENSMUST00000231781.2"; gene_type "protein_coding"; gene_name "Abi3bp"; transcript_type "protein_coding"; transcript_name "Abi3bp-206"; exon_number 56; exon_id "ENSMUSE00000330547.4"; level 2; protein_id "ENSMUSP00000156096.2"; mgi_id "MGI:2444583"; tag "inferred_exon_combination"; tag "inferred_transcript_model"; tag "RNA_Seq_supported_partial"; tag "basic"; tag "Ensembl_canonical"; tag "GENCODE_Primary"; tag "appris_alternative_2"; havana_gene "OTTMUSG00000071572.1"; havana_transcript "OTTMUST00000173612.1";
chr16	HAVANA	CDS	56506064	56506143	0	+	1	gene_id "ENSMUSG00000035258.16"; transcript_id "ENSMUST00000231781.2"; gene_type "protein_coding"; gene_name "Abi3bp"; transcript_type "protein_coding"; transcript_name "Abi3bp-206"; exon_number 56; exon_id "ENSMUSE00000330547.4"; level 2; protein_id "ENSMUSP00000156096.2"; mgi_id "MGI:2444583"; tag "inferred_exon_combination"; tag "inferred_transcript_model"; tag "RNA_Seq_supported_partial"; tag "basic"; tag "Ensembl_canonical"; tag "GENCODE_Primary"; tag "appris_alternative_2"; havana_gene "OTTMUSG00000071572.1"; havana_transcript "OTTMUST00000173612.1";
chr16	HAVANA	exon	56506064	56506143	0	+	.	gene_id "ENSMUSG00000035258.16"; transcript_id "ENSMUST00000096012.11"; gene_type "protein_coding"; gene_name "Abi3bp"; transcript_type "protein_coding"; transcript_name "Abi3bp-202"; exon_number 31; exon_id "ENSMUSE00000330547.4"; level 2; protein_id "ENSMUSP00000093711.4"; transcript_support_level "1"; mgi_id "MGI:2444583"; tag "basic"; tag "appris_alternative_2"; tag "CCDS"; ccdsid "CCDS37361.1"; havana_gene "OTTMUSG00000071572.1"; havana_transcript "OTTMUST00000173257.1";
chr16	HAVANA	CDS	56506064	56506143	0	+	1	gene_id "ENSMUSG00000035258.16"; transcript_id "ENSMUST00000096012.11"; gene_type "protein_coding"; gene_name "Abi3bp"; transcript_type "protein_coding"; transcript_name "Abi3bp-202"; exon_number 31; exon_id "ENSMUSE00000330547.4"; level 2; protein_id "ENSMUSP00000093711.4"; transcript_support_level "1"; mgi_id "MGI:2444583"; tag "basic"; tag "appris_alternative_2"; tag "CCDS"; ccdsid "CCDS37361.1"; havana_gene "OTTMUSG00000071572.1"; havana_transcript "OTTMUST00000173257.1";
chr16	ENSEMBL_gcm37	exon	56506064	56506143	2.49786312272615	+	.	gene_id "ENSMUSG00000035258.16"; transcript_id "ENSMUSG00000035258.16_tx_100"; exon_id "chr16_56506064_56506143_+"; exonnum "51"; txlen "4913";
chr16	ENSEMBL_gcm37	exon	56506064	56506143	2.29148161906945	+	.	gene_id "ENSMUSG00000035258.16"; transcript_id "ENSMUSG00000035258.16_tx_107"; exon_id "chr16_56506064_56506143_+"; exonnum "52"; txlen "4970";
chr16	ENSEMBL_gcm37	exon	56506064	56506143	2.12866489600436	+	.	gene_id "ENSMUSG00000035258.16"; transcript_id "ENSMUSG00000035258.16_tx_112"; exon_id "chr16_56506064_56506143_+"; exonnum "22"; txlen "2933";
chr16	ENSEMBL_gcm37	exon	56506064	56506143	2.12866489600436	+	.	gene_id "ENSMUSG00000035258.16"; transcript_id "ENSMUSG00000035258.16_tx_113"; exon_id "chr16_56506064_56506143_+"; exonnum "23"; txlen "2993";
chr16	ENSEMBL_gcm37	exon	56506064	56506143	2.12866489600436	+	.	gene_id "ENSMUSG00000035258.16"; transcript_id "ENSMUSG00000035258.16_tx_114"; exon_id "chr16_56506064_56506143_+"; exonnum "24"; txlen "3041";
chr16	ENSEMBL_gcm37	exon	56506064	56506143	2.10564251334809	+	.	gene_id "ENSMUSG00000035258.16"; transcript_id "ENSMUSG00000035258.16_tx_117"; exon_id "chr16_56506064_56506143_+"; exonnum "55"; txlen "5156";
chr16	ENSEMBL_gcm37	exon	56506064	56506143	2.06039130294919	+	.	gene_id "ENSMUSG00000035258.16"; transcript_id "ENSMUSG00000035258.16_tx_122"; exon_id "chr16_56506064_56506143_+"; exonnum "53"; txlen "5048";
chr16	ENSEMBL_gcm37	exon	56506064	56506143	2.06039130294919	+	.	gene_id "ENSMUSG00000035258.16"; transcript_id "ENSMUSG00000035258.16_tx_123"; exon_id "chr16_56506064_56506143_+"; exonnum "54"; txlen "5108";
chr16	ENSEMBL_gcm37	exon	56506064	56506143	2.05238077134307	+	.	gene_id "ENSMUSG00000035258.16"; transcript_id "ENSMUSG00000035258.16_tx_125"; exon_id "chr16_56506064_56506143_+"; exonnum "54"; txlen "5081";
chr16	ENSEMBL_gcm37	exon	56506064	56506143	1.94990170842098	+	.	gene_id "ENSMUSG00000035258.16"; transcript_id "ENSMUSG00000035258.16_tx_135"; exon_id "chr16_56506064_56506143_+"; exonnum "54"; txlen "5084";
chr16	ENSEMBL_gcm37	exon	56506064	56506143	29.6184702214675	+	.	gene_id "ENSMUSG00000035258.16"; transcript_id "ENSMUSG00000035258.16_tx_14"; exon_id "chr16_56506064_56506143_+"; exonnum "56"; txlen "5216";
chr16	ENSEMBL_gcm37	exon	56506064	56506143	1.8305022146858	+	.	gene_id "ENSMUSG00000035258.16"; transcript_id "ENSMUSG00000035258.16_tx_141"; exon_id "chr16_56506064_56506143_+"; exonnum "53"; txlen "5027";
chr16	ENSEMBL_gcm37	exon	56506064	56506143	1.8305022146858	+	.	gene_id "ENSMUSG00000035258.16"; transcript_id "ENSMUSG00000035258.16_tx_142"; exon_id "chr16_56506064_56506143_+"; exonnum "53"; txlen "5021";
chr16	ENSEMBL_gcm37	exon	56506064	56506143	1.8305022146858	+	.	gene_id "ENSMUSG00000035258.16"; transcript_id "ENSMUSG00000035258.16_tx_144"; exon_id "chr16_56506064_56506143_+"; exonnum "51"; txlen "4919";
chr16	ENSEMBL_gcm37	exon	56506064	56506143	1.8305022146858	+	.	gene_id "ENSMUSG00000035258.16"; transcript_id "ENSMUSG00000035258.16_tx_146"; exon_id "chr16_56506064_56506143_+"; exonnum "51"; txlen "4913";
chr16	ENSEMBL_gcm37	exon	56506064	56506143	1.8305022146858	+	.	gene_id "ENSMUSG00000035258.16"; transcript_id "ENSMUSG00000035258.16_tx_148"; exon_id "chr16_56506064_56506143_+"; exonnum "53"; txlen "5036";
chr16	ENSEMBL_gcm37	exon	56506064	56506143	1.8305022146858	+	.	gene_id "ENSMUSG00000035258.16"; transcript_id "ENSMUSG00000035258.16_tx_150"; exon_id "chr16_56506064_56506143_+"; exonnum "52"; txlen "4976";
chr16	ENSEMBL_gcm37	exon	56506064	56506143	1.78166296475402	+	.	gene_id "ENSMUSG00000035258.16"; transcript_id "ENSMUSG00000035258.16_tx_153"; exon_id "chr16_56506064_56506143_+"; exonnum "54"; txlen "5042";
chr16	ENSEMBL_gcm37	exon	56506064	56506143	1.77853384639487	+	.	gene_id "ENSMUSG00000035258.16"; transcript_id "ENSMUSG00000035258.16_tx_155"; exon_id "chr16_56506064_56506143_+"; exonnum "49"; txlen "4688";
chr16	ENSEMBL_gcm37	exon	56506064	56506143	27.3357111766548	+	.	gene_id "ENSMUSG00000035258.16"; transcript_id "ENSMUSG00000035258.16_tx_16"; exon_id "chr16_56506064_56506143_+"; exonnum "54"; txlen "5108";
chr16	ENSEMBL_gcm37	exon	56506064	56506143	1.45790009169587	+	.	gene_id "ENSMUSG00000035258.16"; transcript_id "ENSMUSG00000035258.16_tx_161"; exon_id "chr16_56506064_56506143_+"; exonnum "33"; txlen "3695";
chr16	ENSEMBL_gcm37	exon	56506064	56506143	1.45790009169587	+	.	gene_id "ENSMUSG00000035258.16"; transcript_id "ENSMUSG00000035258.16_tx_162"; exon_id "chr16_56506064_56506143_+"; exonnum "35"; txlen "3803";
chr16	ENSEMBL_gcm37	exon	56506064	56506143	1.43029099122344	+	.	gene_id "ENSMUSG00000035258.16"; transcript_id "ENSMUSG00000035258.16_tx_163"; exon_id "chr16_56506064_56506143_+"; exonnum "53"; txlen "4952";
chr16	ENSEMBL_gcm37	exon	56506064	56506143	1.40463209685148	+	.	gene_id "ENSMUSG00000035258.16"; transcript_id "ENSMUSG00000035258.16_tx_164"; exon_id "chr16_56506064_56506143_+"; exonnum "54"; txlen "5039";
chr16	ENSEMBL_gcm37	exon	56506064	56506143	1.3861484965797	+	.	gene_id "ENSMUSG00000035258.16"; transcript_id "ENSMUSG00000035258.16_tx_165"; exon_id "chr16_56506064_56506143_+"; exonnum "51"; txlen "4844";
chr16	ENSEMBL_gcm37	exon	56506064	56506143	1.36285731776528	+	.	gene_id "ENSMUSG00000035258.16"; transcript_id "ENSMUSG00000035258.16_tx_166"; exon_id "chr16_56506064_56506143_+"; exonnum "53"; txlen "5030";
chr16	ENSEMBL_gcm37	exon	56506064	56506143	1.29370199752628	+	.	gene_id "ENSMUSG00000035258.16"; transcript_id "ENSMUSG00000035258.16_tx_169"; exon_id "chr16_56506064_56506143_+"; exonnum "34"; txlen "3755";
chr16	ENSEMBL_gcm37	exon	56506064	56506143	1.21748296615926	+	.	gene_id "ENSMUSG00000035258.16"; transcript_id "ENSMUSG00000035258.16_tx_171"; exon_id "chr16_56506064_56506143_+"; exonnum "53"; txlen "5018";
chr16	ENSEMBL_gcm37	exon	56506064	56506143	1.21350468673925	+	.	gene_id "ENSMUSG00000035258.16"; transcript_id "ENSMUSG00000035258.16_tx_172"; exon_id "chr16_56506064_56506143_+"; exonnum "52"; txlen "4958";
chr16	ENSEMBL_gcm37	exon	56506064	56506143	1.18002773144251	+	.	gene_id "ENSMUSG00000035258.16"; transcript_id "ENSMUSG00000035258.16_tx_174"; exon_id "chr16_56506064_56506143_+"; exonnum "53"; txlen "4964";
chr16	ENSEMBL_gcm37	exon	56506064	56506143	1.16678403192034	+	.	gene_id "ENSMUSG00000035258.16"; transcript_id "ENSMUSG00000035258.16_tx_175"; exon_id "chr16_56506064_56506143_+"; exonnum "48"; txlen "4613";
chr16	ENSEMBL_gcm37	exon	56506064	56506143	1.16328354151154	+	.	gene_id "ENSMUSG00000035258.16"; transcript_id "ENSMUSG00000035258.16_tx_176"; exon_id "chr16_56506064_56506143_+"; exonnum "30"; txlen "3518";
chr16	ENSEMBL_gcm37	exon	56506064	56506143	1.16328354151154	+	.	gene_id "ENSMUSG00000035258.16"; transcript_id "ENSMUSG00000035258.16_tx_177"; exon_id "chr16_56506064_56506143_+"; exonnum "31"; txlen "3578";
chr16	ENSEMBL_gcm37	exon	56506064	56506143	1.16328354151154	+	.	gene_id "ENSMUSG00000035258.16"; transcript_id "ENSMUSG00000035258.16_tx_178"; exon_id "chr16_56506064_56506143_+"; exonnum "32"; txlen "3626";
chr16	ENSEMBL_gcm37	exon	56506064	56506143	25.576986038616	+	.	gene_id "ENSMUSG00000035258.16"; transcript_id "ENSMUSG00000035258.16_tx_18"; exon_id "chr16_56506064_56506143_+"; exonnum "55"; txlen "5168";
chr16	ENSEMBL_gcm37	exon	56506064	56506143	1.10636366548825	+	.	gene_id "ENSMUSG00000035258.16"; transcript_id "ENSMUSG00000035258.16_tx_181"; exon_id "chr16_56506064_56506143_+"; exonnum "52"; txlen "4931";
chr16	ENSEMBL_gcm37	exon	56506064	56506143	1.08216442350023	+	.	gene_id "ENSMUSG00000035258.16"; transcript_id "ENSMUSG00000035258.16_tx_182"; exon_id "chr16_56506064_56506143_+"; exonnum "53"; txlen "4979";
chr16	ENSEMBL_gcm37	exon	56506064	56506143	0.938824242763332	+	.	gene_id "ENSMUSG00000035258.16"; transcript_id "ENSMUSG00000035258.16_tx_192"; exon_id "chr16_56506064_56506143_+"; exonnum "53"; txlen "5069";
chr16	ENSEMBL_gcm37	exon	56506064	56506143	0.938824242763332	+	.	gene_id "ENSMUSG00000035258.16"; transcript_id "ENSMUSG00000035258.16_tx_193"; exon_id "chr16_56506064_56506143_+"; exonnum "54"; txlen "5144";
chr16	ENSEMBL_gcm37	exon	56506064	56506143	0.938824242763332	+	.	gene_id "ENSMUSG00000035258.16"; transcript_id "ENSMUSG00000035258.16_tx_194"; exon_id "chr16_56506064_56506143_+"; exonnum "52"; txlen "5009";
chr16	ENSEMBL_gcm37	exon	56506064	56506143	0.938824242763332	+	.	gene_id "ENSMUSG00000035258.16"; transcript_id "ENSMUSG00000035258.16_tx_195"; exon_id "chr16_56506064_56506143_+"; exonnum "54"; txlen "5117";
chr16	ENSEMBL_gcm37	exon	56506064	56506143	0.938824242763332	+	.	gene_id "ENSMUSG00000035258.16"; transcript_id "ENSMUSG00000035258.16_tx_196"; exon_id "chr16_56506064_56506143_+"; exonnum "55"; txlen "5192";
chr16	ENSEMBL_gcm37	exon	56506064	56506143	0.938824242763332	+	.	gene_id "ENSMUSG00000035258.16"; transcript_id "ENSMUSG00000035258.16_tx_197"; exon_id "chr16_56506064_56506143_+"; exonnum "53"; txlen "5084";
chr16	ENSEMBL_gcm37	exon	56506064	56506143	0.860710041746916	+	.	gene_id "ENSMUSG00000035258.16"; transcript_id "ENSMUSG00000035258.16_tx_202"; exon_id "chr16_56506064_56506143_+"; exonnum "54"; txlen "5147";
chr16	ENSEMBL_gcm37	exon	56506064	56506143	0.860710041746916	+	.	gene_id "ENSMUSG00000035258.16"; transcript_id "ENSMUSG00000035258.16_tx_203"; exon_id "chr16_56506064_56506143_+"; exonnum "54"; txlen "5120";
chr16	ENSEMBL_gcm37	exon	56506064	56506143	0.860710041746916	+	.	gene_id "ENSMUSG00000035258.16"; transcript_id "ENSMUSG00000035258.16_tx_204"; exon_id "chr16_56506064_56506143_+"; exonnum "55"; txlen "5195";
chr16	ENSEMBL_gcm37	exon	56506064	56506143	0.860710041746916	+	.	gene_id "ENSMUSG00000035258.16"; transcript_id "ENSMUSG00000035258.16_tx_205"; exon_id "chr16_56506064_56506143_+"; exonnum "53"; txlen "5087";
chr16	ENSEMBL_gcm37	exon	56506064	56506143	0.810455570930376	+	.	gene_id "ENSMUSG00000035258.16"; transcript_id "ENSMUSG00000035258.16_tx_209"; exon_id "chr16_56506064_56506143_+"; exonnum "53"; txlen "5003";
chr16	ENSEMBL_gcm37	exon	56506064	56506143	0.788317383051717	+	.	gene_id "ENSMUSG00000035258.16"; transcript_id "ENSMUSG00000035258.16_tx_210"; exon_id "chr16_56506064_56506143_+"; exonnum "23"; txlen "2887";
chr16	ENSEMBL_gcm37	exon	56506064	56506143	0.788317383051717	+	.	gene_id "ENSMUSG00000035258.16"; transcript_id "ENSMUSG00000035258.16_tx_211"; exon_id "chr16_56506064_56506143_+"; exonnum "23"; txlen "2902";
chr16	ENSEMBL_gcm37	exon	56506064	56506143	0.788317383051717	+	.	gene_id "ENSMUSG00000035258.16"; transcript_id "ENSMUSG00000035258.16_tx_212"; exon_id "chr16_56506064_56506143_+"; exonnum "24"; txlen "2962";
chr16	ENSEMBL_gcm37	exon	56506064	56506143	0.788317383051717	+	.	gene_id "ENSMUSG00000035258.16"; transcript_id "ENSMUSG00000035258.16_tx_213"; exon_id "chr16_56506064_56506143_+"; exonnum "22"; txlen "2827";
chr16	ENSEMBL_gcm37	exon	56506064	56506143	0.788317383051717	+	.	gene_id "ENSMUSG00000035258.16"; transcript_id "ENSMUSG00000035258.16_tx_214"; exon_id "chr16_56506064_56506143_+"; exonnum "25"; txlen "3010";
chr16	ENSEMBL_gcm37	exon	56506064	56506143	0.788317383051717	+	.	gene_id "ENSMUSG00000035258.16"; transcript_id "ENSMUSG00000035258.16_tx_215"; exon_id "chr16_56506064_56506143_+"; exonnum "24"; txlen "2935";
chr16	ENSEMBL_gcm37	exon	56506064	56506143	0.770475349063486	+	.	gene_id "ENSMUSG00000035258.16"; transcript_id "ENSMUSG00000035258.16_tx_216"; exon_id "chr16_56506064_56506143_+"; exonnum "51"; txlen "4856";
chr16	ENSEMBL_gcm37	exon	56506064	56506143	0.761546403470911	+	.	gene_id "ENSMUSG00000035258.16"; transcript_id "ENSMUSG00000035258.16_tx_218"; exon_id "chr16_56506064_56506143_+"; exonnum "53"; txlen "5072";
chr16	ENSEMBL_gcm37	exon	56506064	56506143	20.4967497475977	+	.	gene_id "ENSMUSG00000035258.16"; transcript_id "ENSMUSG00000035258.16_tx_22"; exon_id "chr16_56506064_56506143_+"; exonnum "55"; txlen "5141";
chr16	ENSEMBL_gcm37	exon	56506064	56506143	18.2719105298999	+	.	gene_id "ENSMUSG00000035258.16"; transcript_id "ENSMUSG00000035258.16_tx_25"; exon_id "chr16_56506064_56506143_+"; exonnum "53"; txlen "5033";
chr16	ENSEMBL_gcm37	exon	56506064	56506143	16.779723362963	+	.	gene_id "ENSMUSG00000035258.16"; transcript_id "ENSMUSG00000035258.16_tx_29"; exon_id "chr16_56506064_56506143_+"; exonnum "54"; txlen "5093";
chr16	ENSEMBL_gcm37	exon	56506064	56506143	16.3572175673266	+	.	gene_id "ENSMUSG00000035258.16"; transcript_id "ENSMUSG00000035258.16_tx_31"; exon_id "chr16_56506064_56506143_+"; exonnum "55"; txlen "5153";
chr16	ENSEMBL_gcm37	exon	56506064	56506143	15.2189152093968	+	.	gene_id "ENSMUSG00000035258.16"; transcript_id "ENSMUSG00000035258.16_tx_33"; exon_id "chr16_56506064_56506143_+"; exonnum "53"; txlen "5045";
chr16	ENSEMBL_gcm37	exon	56506064	56506143	14.2153937016829	+	.	gene_id "ENSMUSG00000035258.16"; transcript_id "ENSMUSG00000035258.16_tx_39"; exon_id "chr16_56506064_56506143_+"; exonnum "54"; txlen "5105";
chr16	ENSEMBL_gcm37	exon	56506064	56506143	11.785710132745	+	.	gene_id "ENSMUSG00000035258.16"; transcript_id "ENSMUSG00000035258.16_tx_46"; exon_id "chr16_56506064_56506143_+"; exonnum "54"; txlen "5078";
chr16	ENSEMBL_gcm37	exon	56506064	56506143	10.9580128672489	+	.	gene_id "ENSMUSG00000035258.16"; transcript_id "ENSMUSG00000035258.16_tx_52"; exon_id "chr16_56506064_56506143_+"; exonnum "55"; txlen "5141";
chr16	ENSEMBL_gcm37	exon	56506064	56506143	10.7351249116017	+	.	gene_id "ENSMUSG00000035258.16"; transcript_id "ENSMUSG00000035258.16_tx_53"; exon_id "chr16_56506064_56506143_+"; exonnum "55"; txlen "5102";
chr16	ENSEMBL_gcm37	exon	56506064	56506143	10.4807468216986	+	.	gene_id "ENSMUSG00000035258.16"; transcript_id "ENSMUSG00000035258.16_tx_55"; exon_id "chr16_56506064_56506143_+"; exonnum "52"; txlen "4970";
chr16	ENSEMBL_gcm37	exon	56506064	56506143	10.0047521111414	+	.	gene_id "ENSMUSG00000035258.16"; transcript_id "ENSMUSG00000035258.16_tx_57"; exon_id "chr16_56506064_56506143_+"; exonnum "53"; txlen "4994";
chr16	ENSEMBL_gcm37	exon	56506064	56506143	8.7521117511707	+	.	gene_id "ENSMUSG00000035258.16"; transcript_id "ENSMUSG00000035258.16_tx_61"; exon_id "chr16_56506064_56506143_+"; exonnum "53"; txlen "5033";
chr16	ENSEMBL_gcm37	exon	56506064	56506143	8.6859386875816	+	.	gene_id "ENSMUSG00000035258.16"; transcript_id "ENSMUSG00000035258.16_tx_62"; exon_id "chr16_56506064_56506143_+"; exonnum "53"; txlen "5030";
chr16	ENSEMBL_gcm37	exon	56506064	56506143	8.3365903734162	+	.	gene_id "ENSMUSG00000035258.16"; transcript_id "ENSMUSG00000035258.16_tx_63"; exon_id "chr16_56506064_56506143_+"; exonnum "54"; txlen "5093";
chr16	ENSEMBL_gcm37	exon	56506064	56506143	8.2162891269746	+	.	gene_id "ENSMUSG00000035258.16"; transcript_id "ENSMUSG00000035258.16_tx_64"; exon_id "chr16_56506064_56506143_+"; exonnum "54"; txlen "5027";
chr16	ENSEMBL_gcm37	exon	56506064	56506143	7.38393985788965	+	.	gene_id "ENSMUSG00000035258.16"; transcript_id "ENSMUSG00000035258.16_tx_67"; exon_id "chr16_56506064_56506143_+"; exonnum "54"; txlen "5054";
chr16	ENSEMBL_gcm37	exon	56506064	56506143	6.8105163581469	+	.	gene_id "ENSMUSG00000035258.16"; transcript_id "ENSMUSG00000035258.16_tx_69"; exon_id "chr16_56506064_56506143_+"; exonnum "52"; txlen "4919";
chr16	ENSEMBL_gcm37	exon	56506064	56506143	4.38131621646379	+	.	gene_id "ENSMUSG00000035258.16"; transcript_id "ENSMUSG00000035258.16_tx_76"; exon_id "chr16_56506064_56506143_+"; exonnum "53"; txlen "4979";
chr16	ENSEMBL_gcm37	exon	56506064	56506143	4.14848931158948	+	.	gene_id "ENSMUSG00000035258.16"; transcript_id "ENSMUSG00000035258.16_tx_78"; exon_id "chr16_56506064_56506143_+"; exonnum "54"; txlen "5066";
chr16	ENSEMBL_gcm37	exon	56506064	56506143	4.06820150548542	+	.	gene_id "ENSMUSG00000035258.16"; transcript_id "ENSMUSG00000035258.16_tx_80"; exon_id "chr16_56506064_56506143_+"; exonnum "54"; txlen "5078";
chr16	ENSEMBL_gcm37	exon	56506064	56506143	3.91949267701981	+	.	gene_id "ENSMUSG00000035258.16"; transcript_id "ENSMUSG00000035258.16_tx_81"; exon_id "chr16_56506064_56506143_+"; exonnum "23"; txlen "3008";
chr16	ENSEMBL_gcm37	exon	56506064	56506143	3.91949267701981	+	.	gene_id "ENSMUSG00000035258.16"; transcript_id "ENSMUSG00000035258.16_tx_82"; exon_id "chr16_56506064_56506143_+"; exonnum "24"; txlen "3068";
chr16	ENSEMBL_gcm37	exon	56506064	56506143	3.91949267701981	+	.	gene_id "ENSMUSG00000035258.16"; transcript_id "ENSMUSG00000035258.16_tx_83"; exon_id "chr16_56506064_56506143_+"; exonnum "25"; txlen "3116";
chr16	ENSEMBL_gcm37	exon	56506064	56506143	3.48190558685396	+	.	gene_id "ENSMUSG00000035258.16"; transcript_id "ENSMUSG00000035258.16_tx_87"; exon_id "chr16_56506064_56506143_+"; exonnum "54"; txlen "5084";
chr16	ENSEMBL_gcm37	exon	56506064	56506143	3.23333660470369	+	.	gene_id "ENSMUSG00000035258.16"; transcript_id "ENSMUSG00000035258.16_tx_89"; exon_id "chr16_56506064_56506143_+"; exonnum "52"; txlen "4976";
chr16	ENSEMBL_gcm37	exon	56506064	56506143	2.90612603036357	+	.	gene_id "ENSMUSG00000035258.16"; transcript_id "ENSMUSG00000035258.16_tx_92"; exon_id "chr16_56506064_56506143_+"; exonnum "54"; txlen "5027";
chr16	ENSEMBL_gcm37	exon	56506064	56506143	2.63310755804575	+	.	gene_id "ENSMUSG00000035258.16"; transcript_id "ENSMUSG00000035258.16_tx_94"; exon_id "chr16_56506064_56506143_+"; exonnum "53"; txlen "5036";
chr16	ENSEMBL_gcm37	exon	56506064	56506143	2.62398976564092	+	.	gene_id "ENSMUSG00000035258.16"; transcript_id "ENSMUSG00000035258.16_tx_95"; exon_id "chr16_56506064_56506143_+"; exonnum "52"; txlen "4919";
chr16	ENSEMBL_gcm37	exon	56506064	56506143	2.49786312272615	+	.	gene_id "ENSMUSG00000035258.16"; transcript_id "ENSMUSG00000035258.16_tx_99"; exon_id "chr16_56506064_56506143_+"; exonnum "53"; txlen "5021";
chr16	HAVANA	exon	56506805	56506834	0	+	.	gene_id "ENSMUSG00000035258.16"; transcript_id "ENSMUST00000231832.2"; gene_type "protein_coding"; gene_name "Abi3bp"; transcript_type "protein_coding"; transcript_name "Abi3bp-207"; exon_number 24; exon_id "ENSMUSE00000330535.4"; level 2; protein_id "ENSMUSP00000156155.2"; mgi_id "MGI:2444583"; tag "basic"; tag "appris_alternative_2"; havana_gene "OTTMUSG00000071572.1"; havana_transcript "OTTMUST00000173252.1";
chr16	HAVANA	CDS	56506805	56506834	0	+	2	gene_id "ENSMUSG00000035258.16"; transcript_id "ENSMUST00000231832.2"; gene_type "protein_coding"; gene_name "Abi3bp"; transcript_type "protein_coding"; transcript_name "Abi3bp-207"; exon_number 24; exon_id "ENSMUSE00000330535.4"; level 2; protein_id "ENSMUSP00000156155.2"; mgi_id "MGI:2444583"; tag "basic"; tag "appris_alternative_2"; havana_gene "OTTMUSG00000071572.1"; havana_transcript "OTTMUST00000173252.1";
chr16	HAVANA	exon	56506805	56506834	0	+	.	gene_id "ENSMUSG00000035258.16"; transcript_id "ENSMUST00000096013.11"; gene_type "protein_coding"; gene_name "Abi3bp"; transcript_type "protein_coding"; transcript_name "Abi3bp-203"; exon_number 34; exon_id "ENSMUSE00000330535.4"; level 2; protein_id "ENSMUSP00000093712.4"; transcript_support_level "1"; mgi_id "MGI:2444583"; tag "basic"; tag "appris_alternative_2"; tag "CCDS"; ccdsid "CCDS37360.1"; havana_gene "OTTMUSG00000071572.1"; havana_transcript "OTTMUST00000173253.1";
chr16	HAVANA	CDS	56506805	56506834	0	+	2	gene_id "ENSMUSG00000035258.16"; transcript_id "ENSMUST00000096013.11"; gene_type "protein_coding"; gene_name "Abi3bp"; transcript_type "protein_coding"; transcript_name "Abi3bp-203"; exon_number 34; exon_id "ENSMUSE00000330535.4"; level 2; protein_id "ENSMUSP00000093712.4"; transcript_support_level "1"; mgi_id "MGI:2444583"; tag "basic"; tag "appris_alternative_2"; tag "CCDS"; ccdsid "CCDS37360.1"; havana_gene "OTTMUSG00000071572.1"; havana_transcript "OTTMUST00000173253.1";
chr16	HAVANA	exon	56506805	56506834	0	+	.	gene_id "ENSMUSG00000035258.16"; transcript_id "ENSMUST00000048471.15"; gene_type "protein_coding"; gene_name "Abi3bp"; transcript_type "protein_coding"; transcript_name "Abi3bp-201"; exon_number 37; exon_id "ENSMUSE00000330535.4"; level 2; protein_id "ENSMUSP00000036257.8"; transcript_support_level "1"; mgi_id "MGI:2444583"; tag "basic"; tag "appris_principal_2"; tag "CCDS"; ccdsid "CCDS37359.1"; havana_gene "OTTMUSG00000071572.1"; havana_transcript "OTTMUST00000173254.1";
chr16	HAVANA	CDS	56506805	56506834	0	+	2	gene_id "ENSMUSG00000035258.16"; transcript_id "ENSMUST00000048471.15"; gene_type "protein_coding"; gene_name "Abi3bp"; transcript_type "protein_coding"; transcript_name "Abi3bp-201"; exon_number 37; exon_id "ENSMUSE00000330535.4"; level 2; protein_id "ENSMUSP00000036257.8"; transcript_support_level "1"; mgi_id "MGI:2444583"; tag "basic"; tag "appris_principal_2"; tag "CCDS"; ccdsid "CCDS37359.1"; havana_gene "OTTMUSG00000071572.1"; havana_transcript "OTTMUST00000173254.1";
chr16	HAVANA	exon	56506805	56506834	0	+	.	gene_id "ENSMUSG00000035258.16"; transcript_id "ENSMUST00000231870.2"; gene_type "protein_coding"; gene_name "Abi3bp"; transcript_type "protein_coding"; transcript_name "Abi3bp-208"; exon_number 33; exon_id "ENSMUSE00000330535.4"; level 2; protein_id "ENSMUSP00000156180.2"; mgi_id "MGI:2444583"; tag "basic"; tag "appris_alternative_2"; havana_gene "OTTMUSG00000071572.1"; havana_transcript "OTTMUST00000173255.1";
chr16	HAVANA	CDS	56506805	56506834	0	+	2	gene_id "ENSMUSG00000035258.16"; transcript_id "ENSMUST00000231870.2"; gene_type "protein_coding"; gene_name "Abi3bp"; transcript_type "protein_coding"; transcript_name "Abi3bp-208"; exon_number 33; exon_id "ENSMUSE00000330535.4"; level 2; protein_id "ENSMUSP00000156180.2"; mgi_id "MGI:2444583"; tag "basic"; tag "appris_alternative_2"; havana_gene "OTTMUSG00000071572.1"; havana_transcript "OTTMUST00000173255.1";
chr16	HAVANA	exon	56506805	56506834	0	+	.	gene_id "ENSMUSG00000035258.16"; transcript_id "ENSMUST00000171000.3"; gene_type "protein_coding"; gene_name "Abi3bp"; transcript_type "protein_coding"; transcript_name "Abi3bp-204"; exon_number 25; exon_id "ENSMUSE00000330535.4"; level 2; protein_id "ENSMUSP00000128818.2"; transcript_support_level "1"; mgi_id "MGI:2444583"; tag "basic"; tag "appris_alternative_2"; tag "CCDS"; ccdsid "CCDS37362.1"; havana_gene "OTTMUSG00000071572.1"; havana_transcript "OTTMUST00000173256.1";
chr16	HAVANA	CDS	56506805	56506834	0	+	2	gene_id "ENSMUSG00000035258.16"; transcript_id "ENSMUST00000171000.3"; gene_type "protein_coding"; gene_name "Abi3bp"; transcript_type "protein_coding"; transcript_name "Abi3bp-204"; exon_number 25; exon_id "ENSMUSE00000330535.4"; level 2; protein_id "ENSMUSP00000128818.2"; transcript_support_level "1"; mgi_id "MGI:2444583"; tag "basic"; tag "appris_alternative_2"; tag "CCDS"; ccdsid "CCDS37362.1"; havana_gene "OTTMUSG00000071572.1"; havana_transcript "OTTMUST00000173256.1";
chr16	HAVANA	exon	56506805	56506834	0	+	.	gene_id "ENSMUSG00000035258.16"; transcript_id "ENSMUST00000231781.2"; gene_type "protein_coding"; gene_name "Abi3bp"; transcript_type "protein_coding"; transcript_name "Abi3bp-206"; exon_number 57; exon_id "ENSMUSE00000330535.4"; level 2; protein_id "ENSMUSP00000156096.2"; mgi_id "MGI:2444583"; tag "inferred_exon_combination"; tag "inferred_transcript_model"; tag "RNA_Seq_supported_partial"; tag "basic"; tag "Ensembl_canonical"; tag "GENCODE_Primary"; tag "appris_alternative_2"; havana_gene "OTTMUSG00000071572.1"; havana_transcript "OTTMUST00000173612.1";
chr16	HAVANA	CDS	56506805	56506834	0	+	2	gene_id "ENSMUSG00000035258.16"; transcript_id "ENSMUST00000231781.2"; gene_type "protein_coding"; gene_name "Abi3bp"; transcript_type "protein_coding"; transcript_name "Abi3bp-206"; exon_number 57; exon_id "ENSMUSE00000330535.4"; level 2; protein_id "ENSMUSP00000156096.2"; mgi_id "MGI:2444583"; tag "inferred_exon_combination"; tag "inferred_transcript_model"; tag "RNA_Seq_supported_partial"; tag "basic"; tag "Ensembl_canonical"; tag "GENCODE_Primary"; tag "appris_alternative_2"; havana_gene "OTTMUSG00000071572.1"; havana_transcript "OTTMUST00000173612.1";
chr16	HAVANA	exon	56506805	56506834	0	+	.	gene_id "ENSMUSG00000035258.16"; transcript_id "ENSMUST00000096012.11"; gene_type "protein_coding"; gene_name "Abi3bp"; transcript_type "protein_coding"; transcript_name "Abi3bp-202"; exon_number 32; exon_id "ENSMUSE00000330535.4"; level 2; protein_id "ENSMUSP00000093711.4"; transcript_support_level "1"; mgi_id "MGI:2444583"; tag "basic"; tag "appris_alternative_2"; tag "CCDS"; ccdsid "CCDS37361.1"; havana_gene "OTTMUSG00000071572.1"; havana_transcript "OTTMUST00000173257.1";
chr16	HAVANA	CDS	56506805	56506834	0	+	2	gene_id "ENSMUSG00000035258.16"; transcript_id "ENSMUST00000096012.11"; gene_type "protein_coding"; gene_name "Abi3bp"; transcript_type "protein_coding"; transcript_name "Abi3bp-202"; exon_number 32; exon_id "ENSMUSE00000330535.4"; level 2; protein_id "ENSMUSP00000093711.4"; transcript_support_level "1"; mgi_id "MGI:2444583"; tag "basic"; tag "appris_alternative_2"; tag "CCDS"; ccdsid "CCDS37361.1"; havana_gene "OTTMUSG00000071572.1"; havana_transcript "OTTMUST00000173257.1";
chr16	ENSEMBL_gcm37	exon	56506805	56506834	2.49786312272615	+	.	gene_id "ENSMUSG00000035258.16"; transcript_id "ENSMUSG00000035258.16_tx_100"; exon_id "chr16_56506805_56506834_+"; exonnum "52"; txlen "4913";
chr16	ENSEMBL_gcm37	exon	56506805	56506834	2.29148161906945	+	.	gene_id "ENSMUSG00000035258.16"; transcript_id "ENSMUSG00000035258.16_tx_107"; exon_id "chr16_56506805_56506834_+"; exonnum "53"; txlen "4970";
chr16	ENSEMBL_gcm37	exon	56506805	56506834	2.12866489600436	+	.	gene_id "ENSMUSG00000035258.16"; transcript_id "ENSMUSG00000035258.16_tx_112"; exon_id "chr16_56506805_56506834_+"; exonnum "23"; txlen "2933";
chr16	ENSEMBL_gcm37	exon	56506805	56506834	2.12866489600436	+	.	gene_id "ENSMUSG00000035258.16"; transcript_id "ENSMUSG00000035258.16_tx_113"; exon_id "chr16_56506805_56506834_+"; exonnum "24"; txlen "2993";
chr16	ENSEMBL_gcm37	exon	56506805	56506834	2.12866489600436	+	.	gene_id "ENSMUSG00000035258.16"; transcript_id "ENSMUSG00000035258.16_tx_114"; exon_id "chr16_56506805_56506834_+"; exonnum "25"; txlen "3041";
chr16	ENSEMBL_gcm37	exon	56506805	56506834	2.10564251334809	+	.	gene_id "ENSMUSG00000035258.16"; transcript_id "ENSMUSG00000035258.16_tx_117"; exon_id "chr16_56506805_56506834_+"; exonnum "56"; txlen "5156";
chr16	ENSEMBL_gcm37	exon	56506805	56506834	2.06039130294919	+	.	gene_id "ENSMUSG00000035258.16"; transcript_id "ENSMUSG00000035258.16_tx_122"; exon_id "chr16_56506805_56506834_+"; exonnum "54"; txlen "5048";
chr16	ENSEMBL_gcm37	exon	56506805	56506834	2.06039130294919	+	.	gene_id "ENSMUSG00000035258.16"; transcript_id "ENSMUSG00000035258.16_tx_123"; exon_id "chr16_56506805_56506834_+"; exonnum "55"; txlen "5108";
chr16	ENSEMBL_gcm37	exon	56506805	56506834	2.05238077134307	+	.	gene_id "ENSMUSG00000035258.16"; transcript_id "ENSMUSG00000035258.16_tx_125"; exon_id "chr16_56506805_56506834_+"; exonnum "55"; txlen "5081";
chr16	ENSEMBL_gcm37	exon	56506805	56506834	1.94990170842098	+	.	gene_id "ENSMUSG00000035258.16"; transcript_id "ENSMUSG00000035258.16_tx_135"; exon_id "chr16_56506805_56506834_+"; exonnum "55"; txlen "5084";
chr16	ENSEMBL_gcm37	exon	56506805	56506834	29.6184702214675	+	.	gene_id "ENSMUSG00000035258.16"; transcript_id "ENSMUSG00000035258.16_tx_14"; exon_id "chr16_56506805_56506834_+"; exonnum "57"; txlen "5216";
chr16	ENSEMBL_gcm37	exon	56506805	56506834	1.8305022146858	+	.	gene_id "ENSMUSG00000035258.16"; transcript_id "ENSMUSG00000035258.16_tx_141"; exon_id "chr16_56506805_56506834_+"; exonnum "54"; txlen "5027";
chr16	ENSEMBL_gcm37	exon	56506805	56506834	1.8305022146858	+	.	gene_id "ENSMUSG00000035258.16"; transcript_id "ENSMUSG00000035258.16_tx_142"; exon_id "chr16_56506805_56506834_+"; exonnum "54"; txlen "5021";
chr16	ENSEMBL_gcm37	exon	56506805	56506834	1.8305022146858	+	.	gene_id "ENSMUSG00000035258.16"; transcript_id "ENSMUSG00000035258.16_tx_144"; exon_id "chr16_56506805_56506834_+"; exonnum "52"; txlen "4919";
chr16	ENSEMBL_gcm37	exon	56506805	56506834	1.8305022146858	+	.	gene_id "ENSMUSG00000035258.16"; transcript_id "ENSMUSG00000035258.16_tx_146"; exon_id "chr16_56506805_56506834_+"; exonnum "52"; txlen "4913";
chr16	ENSEMBL_gcm37	exon	56506805	56506834	1.8305022146858	+	.	gene_id "ENSMUSG00000035258.16"; transcript_id "ENSMUSG00000035258.16_tx_148"; exon_id "chr16_56506805_56506834_+"; exonnum "54"; txlen "5036";
chr16	ENSEMBL_gcm37	exon	56506805	56506834	1.8305022146858	+	.	gene_id "ENSMUSG00000035258.16"; transcript_id "ENSMUSG00000035258.16_tx_150"; exon_id "chr16_56506805_56506834_+"; exonnum "53"; txlen "4976";
chr16	ENSEMBL_gcm37	exon	56506805	56506834	1.78166296475402	+	.	gene_id "ENSMUSG00000035258.16"; transcript_id "ENSMUSG00000035258.16_tx_153"; exon_id "chr16_56506805_56506834_+"; exonnum "55"; txlen "5042";
chr16	ENSEMBL_gcm37	exon	56506805	56506834	1.77853384639487	+	.	gene_id "ENSMUSG00000035258.16"; transcript_id "ENSMUSG00000035258.16_tx_155"; exon_id "chr16_56506805_56506834_+"; exonnum "50"; txlen "4688";
chr16	ENSEMBL_gcm37	exon	56506805	56506834	27.3357111766548	+	.	gene_id "ENSMUSG00000035258.16"; transcript_id "ENSMUSG00000035258.16_tx_16"; exon_id "chr16_56506805_56506834_+"; exonnum "55"; txlen "5108";
chr16	ENSEMBL_gcm37	exon	56506805	56506834	1.45790009169587	+	.	gene_id "ENSMUSG00000035258.16"; transcript_id "ENSMUSG00000035258.16_tx_161"; exon_id "chr16_56506805_56506834_+"; exonnum "34"; txlen "3695";
chr16	ENSEMBL_gcm37	exon	56506805	56506834	1.45790009169587	+	.	gene_id "ENSMUSG00000035258.16"; transcript_id "ENSMUSG00000035258.16_tx_162"; exon_id "chr16_56506805_56506834_+"; exonnum "36"; txlen "3803";
chr16	ENSEMBL_gcm37	exon	56506805	56506834	1.43029099122344	+	.	gene_id "ENSMUSG00000035258.16"; transcript_id "ENSMUSG00000035258.16_tx_163"; exon_id "chr16_56506805_56506834_+"; exonnum "54"; txlen "4952";
chr16	ENSEMBL_gcm37	exon	56506805	56506834	1.40463209685148	+	.	gene_id "ENSMUSG00000035258.16"; transcript_id "ENSMUSG00000035258.16_tx_164"; exon_id "chr16_56506805_56506834_+"; exonnum "55"; txlen "5039";
chr16	ENSEMBL_gcm37	exon	56506805	56506834	1.3861484965797	+	.	gene_id "ENSMUSG00000035258.16"; transcript_id "ENSMUSG00000035258.16_tx_165"; exon_id "chr16_56506805_56506834_+"; exonnum "52"; txlen "4844";
chr16	ENSEMBL_gcm37	exon	56506805	56506834	1.36285731776528	+	.	gene_id "ENSMUSG00000035258.16"; transcript_id "ENSMUSG00000035258.16_tx_166"; exon_id "chr16_56506805_56506834_+"; exonnum "54"; txlen "5030";
chr16	ENSEMBL_gcm37	exon	56506805	56506834	1.29370199752628	+	.	gene_id "ENSMUSG00000035258.16"; transcript_id "ENSMUSG00000035258.16_tx_169"; exon_id "chr16_56506805_56506834_+"; exonnum "35"; txlen "3755";
chr16	ENSEMBL_gcm37	exon	56506805	56506834	1.21748296615926	+	.	gene_id "ENSMUSG00000035258.16"; transcript_id "ENSMUSG00000035258.16_tx_171"; exon_id "chr16_56506805_56506834_+"; exonnum "54"; txlen "5018";
chr16	ENSEMBL_gcm37	exon	56506805	56506834	1.21350468673925	+	.	gene_id "ENSMUSG00000035258.16"; transcript_id "ENSMUSG00000035258.16_tx_172"; exon_id "chr16_56506805_56506834_+"; exonnum "53"; txlen "4958";
chr16	ENSEMBL_gcm37	exon	56506805	56506834	1.18002773144251	+	.	gene_id "ENSMUSG00000035258.16"; transcript_id "ENSMUSG00000035258.16_tx_174"; exon_id "chr16_56506805_56506834_+"; exonnum "54"; txlen "4964";
chr16	ENSEMBL_gcm37	exon	56506805	56506834	1.16678403192034	+	.	gene_id "ENSMUSG00000035258.16"; transcript_id "ENSMUSG00000035258.16_tx_175"; exon_id "chr16_56506805_56506834_+"; exonnum "49"; txlen "4613";
chr16	ENSEMBL_gcm37	exon	56506805	56506834	1.16328354151154	+	.	gene_id "ENSMUSG00000035258.16"; transcript_id "ENSMUSG00000035258.16_tx_176"; exon_id "chr16_56506805_56506834_+"; exonnum "31"; txlen "3518";
chr16	ENSEMBL_gcm37	exon	56506805	56506834	1.16328354151154	+	.	gene_id "ENSMUSG00000035258.16"; transcript_id "ENSMUSG00000035258.16_tx_177"; exon_id "chr16_56506805_56506834_+"; exonnum "32"; txlen "3578";
chr16	ENSEMBL_gcm37	exon	56506805	56506834	1.16328354151154	+	.	gene_id "ENSMUSG00000035258.16"; transcript_id "ENSMUSG00000035258.16_tx_178"; exon_id "chr16_56506805_56506834_+"; exonnum "33"; txlen "3626";
chr16	ENSEMBL_gcm37	exon	56506805	56506834	25.576986038616	+	.	gene_id "ENSMUSG00000035258.16"; transcript_id "ENSMUSG00000035258.16_tx_18"; exon_id "chr16_56506805_56506834_+"; exonnum "56"; txlen "5168";
chr16	ENSEMBL_gcm37	exon	56506805	56506834	1.10636366548825	+	.	gene_id "ENSMUSG00000035258.16"; transcript_id "ENSMUSG00000035258.16_tx_181"; exon_id "chr16_56506805_56506834_+"; exonnum "53"; txlen "4931";
chr16	ENSEMBL_gcm37	exon	56506805	56506834	1.08216442350023	+	.	gene_id "ENSMUSG00000035258.16"; transcript_id "ENSMUSG00000035258.16_tx_182"; exon_id "chr16_56506805_56506834_+"; exonnum "54"; txlen "4979";
chr16	ENSEMBL_gcm37	exon	56506805	56506834	0.938824242763332	+	.	gene_id "ENSMUSG00000035258.16"; transcript_id "ENSMUSG00000035258.16_tx_192"; exon_id "chr16_56506805_56506834_+"; exonnum "54"; txlen "5069";
chr16	ENSEMBL_gcm37	exon	56506805	56506834	0.938824242763332	+	.	gene_id "ENSMUSG00000035258.16"; transcript_id "ENSMUSG00000035258.16_tx_193"; exon_id "chr16_56506805_56506834_+"; exonnum "55"; txlen "5144";
chr16	ENSEMBL_gcm37	exon	56506805	56506834	0.938824242763332	+	.	gene_id "ENSMUSG00000035258.16"; transcript_id "ENSMUSG00000035258.16_tx_194"; exon_id "chr16_56506805_56506834_+"; exonnum "53"; txlen "5009";
chr16	ENSEMBL_gcm37	exon	56506805	56506834	0.938824242763332	+	.	gene_id "ENSMUSG00000035258.16"; transcript_id "ENSMUSG00000035258.16_tx_195"; exon_id "chr16_56506805_56506834_+"; exonnum "55"; txlen "5117";
chr16	ENSEMBL_gcm37	exon	56506805	56506834	0.938824242763332	+	.	gene_id "ENSMUSG00000035258.16"; transcript_id "ENSMUSG00000035258.16_tx_196"; exon_id "chr16_56506805_56506834_+"; exonnum "56"; txlen "5192";
chr16	ENSEMBL_gcm37	exon	56506805	56506834	0.938824242763332	+	.	gene_id "ENSMUSG00000035258.16"; transcript_id "ENSMUSG00000035258.16_tx_197"; exon_id "chr16_56506805_56506834_+"; exonnum "54"; txlen "5084";
chr16	ENSEMBL_gcm37	exon	56506805	56506834	0.860710041746916	+	.	gene_id "ENSMUSG00000035258.16"; transcript_id "ENSMUSG00000035258.16_tx_202"; exon_id "chr16_56506805_56506834_+"; exonnum "55"; txlen "5147";
chr16	ENSEMBL_gcm37	exon	56506805	56506834	0.860710041746916	+	.	gene_id "ENSMUSG00000035258.16"; transcript_id "ENSMUSG00000035258.16_tx_203"; exon_id "chr16_56506805_56506834_+"; exonnum "55"; txlen "5120";
chr16	ENSEMBL_gcm37	exon	56506805	56506834	0.860710041746916	+	.	gene_id "ENSMUSG00000035258.16"; transcript_id "ENSMUSG00000035258.16_tx_204"; exon_id "chr16_56506805_56506834_+"; exonnum "56"; txlen "5195";
chr16	ENSEMBL_gcm37	exon	56506805	56506834	0.860710041746916	+	.	gene_id "ENSMUSG00000035258.16"; transcript_id "ENSMUSG00000035258.16_tx_205"; exon_id "chr16_56506805_56506834_+"; exonnum "54"; txlen "5087";
chr16	ENSEMBL_gcm37	exon	56506805	56506834	0.810455570930376	+	.	gene_id "ENSMUSG00000035258.16"; transcript_id "ENSMUSG00000035258.16_tx_209"; exon_id "chr16_56506805_56506834_+"; exonnum "54"; txlen "5003";
chr16	ENSEMBL_gcm37	exon	56506805	56506834	0.788317383051717	+	.	gene_id "ENSMUSG00000035258.16"; transcript_id "ENSMUSG00000035258.16_tx_210"; exon_id "chr16_56506805_56506834_+"; exonnum "24"; txlen "2887";
chr16	ENSEMBL_gcm37	exon	56506805	56506834	0.788317383051717	+	.	gene_id "ENSMUSG00000035258.16"; transcript_id "ENSMUSG00000035258.16_tx_211"; exon_id "chr16_56506805_56506834_+"; exonnum "24"; txlen "2902";
chr16	ENSEMBL_gcm37	exon	56506805	56506834	0.788317383051717	+	.	gene_id "ENSMUSG00000035258.16"; transcript_id "ENSMUSG00000035258.16_tx_212"; exon_id "chr16_56506805_56506834_+"; exonnum "25"; txlen "2962";
chr16	ENSEMBL_gcm37	exon	56506805	56506834	0.788317383051717	+	.	gene_id "ENSMUSG00000035258.16"; transcript_id "ENSMUSG00000035258.16_tx_213"; exon_id "chr16_56506805_56506834_+"; exonnum "23"; txlen "2827";
chr16	ENSEMBL_gcm37	exon	56506805	56506834	0.788317383051717	+	.	gene_id "ENSMUSG00000035258.16"; transcript_id "ENSMUSG00000035258.16_tx_214"; exon_id "chr16_56506805_56506834_+"; exonnum "26"; txlen "3010";
chr16	ENSEMBL_gcm37	exon	56506805	56506834	0.788317383051717	+	.	gene_id "ENSMUSG00000035258.16"; transcript_id "ENSMUSG00000035258.16_tx_215"; exon_id "chr16_56506805_56506834_+"; exonnum "25"; txlen "2935";
chr16	ENSEMBL_gcm37	exon	56506805	56506834	0.770475349063486	+	.	gene_id "ENSMUSG00000035258.16"; transcript_id "ENSMUSG00000035258.16_tx_216"; exon_id "chr16_56506805_56506834_+"; exonnum "52"; txlen "4856";
chr16	ENSEMBL_gcm37	exon	56506805	56506834	0.761546403470911	+	.	gene_id "ENSMUSG00000035258.16"; transcript_id "ENSMUSG00000035258.16_tx_218"; exon_id "chr16_56506805_56506834_+"; exonnum "54"; txlen "5072";
chr16	ENSEMBL_gcm37	exon	56506805	56506834	20.4967497475977	+	.	gene_id "ENSMUSG00000035258.16"; transcript_id "ENSMUSG00000035258.16_tx_22"; exon_id "chr16_56506805_56506834_+"; exonnum "56"; txlen "5141";
chr16	ENSEMBL_gcm37	exon	56506805	56506834	18.2719105298999	+	.	gene_id "ENSMUSG00000035258.16"; transcript_id "ENSMUSG00000035258.16_tx_25"; exon_id "chr16_56506805_56506834_+"; exonnum "54"; txlen "5033";
chr16	ENSEMBL_gcm37	exon	56506805	56506834	16.779723362963	+	.	gene_id "ENSMUSG00000035258.16"; transcript_id "ENSMUSG00000035258.16_tx_29"; exon_id "chr16_56506805_56506834_+"; exonnum "55"; txlen "5093";
chr16	ENSEMBL_gcm37	exon	56506805	56506834	16.3572175673266	+	.	gene_id "ENSMUSG00000035258.16"; transcript_id "ENSMUSG00000035258.16_tx_31"; exon_id "chr16_56506805_56506834_+"; exonnum "56"; txlen "5153";
chr16	ENSEMBL_gcm37	exon	56506805	56506834	15.2189152093968	+	.	gene_id "ENSMUSG00000035258.16"; transcript_id "ENSMUSG00000035258.16_tx_33"; exon_id "chr16_56506805_56506834_+"; exonnum "54"; txlen "5045";
chr16	ENSEMBL_gcm37	exon	56506805	56506834	14.2153937016829	+	.	gene_id "ENSMUSG00000035258.16"; transcript_id "ENSMUSG00000035258.16_tx_39"; exon_id "chr16_56506805_56506834_+"; exonnum "55"; txlen "5105";
chr16	ENSEMBL_gcm37	exon	56506805	56506834	11.785710132745	+	.	gene_id "ENSMUSG00000035258.16"; transcript_id "ENSMUSG00000035258.16_tx_46"; exon_id "chr16_56506805_56506834_+"; exonnum "55"; txlen "5078";
chr16	ENSEMBL_gcm37	exon	56506805	56506834	10.9580128672489	+	.	gene_id "ENSMUSG00000035258.16"; transcript_id "ENSMUSG00000035258.16_tx_52"; exon_id "chr16_56506805_56506834_+"; exonnum "56"; txlen "5141";
chr16	ENSEMBL_gcm37	exon	56506805	56506834	10.7351249116017	+	.	gene_id "ENSMUSG00000035258.16"; transcript_id "ENSMUSG00000035258.16_tx_53"; exon_id "chr16_56506805_56506834_+"; exonnum "56"; txlen "5102";
chr16	ENSEMBL_gcm37	exon	56506805	56506834	10.4807468216986	+	.	gene_id "ENSMUSG00000035258.16"; transcript_id "ENSMUSG00000035258.16_tx_55"; exon_id "chr16_56506805_56506834_+"; exonnum "53"; txlen "4970";
chr16	ENSEMBL_gcm37	exon	56506805	56506834	10.0047521111414	+	.	gene_id "ENSMUSG00000035258.16"; transcript_id "ENSMUSG00000035258.16_tx_57"; exon_id "chr16_56506805_56506834_+"; exonnum "54"; txlen "4994";
chr16	ENSEMBL_gcm37	exon	56506805	56506834	8.7521117511707	+	.	gene_id "ENSMUSG00000035258.16"; transcript_id "ENSMUSG00000035258.16_tx_61"; exon_id "chr16_56506805_56506834_+"; exonnum "54"; txlen "5033";
chr16	ENSEMBL_gcm37	exon	56506805	56506834	8.6859386875816	+	.	gene_id "ENSMUSG00000035258.16"; transcript_id "ENSMUSG00000035258.16_tx_62"; exon_id "chr16_56506805_56506834_+"; exonnum "54"; txlen "5030";
chr16	ENSEMBL_gcm37	exon	56506805	56506834	8.3365903734162	+	.	gene_id "ENSMUSG00000035258.16"; transcript_id "ENSMUSG00000035258.16_tx_63"; exon_id "chr16_56506805_56506834_+"; exonnum "55"; txlen "5093";
chr16	ENSEMBL_gcm37	exon	56506805	56506834	8.2162891269746	+	.	gene_id "ENSMUSG00000035258.16"; transcript_id "ENSMUSG00000035258.16_tx_64"; exon_id "chr16_56506805_56506834_+"; exonnum "55"; txlen "5027";
chr16	ENSEMBL_gcm37	exon	56506805	56506834	7.38393985788965	+	.	gene_id "ENSMUSG00000035258.16"; transcript_id "ENSMUSG00000035258.16_tx_67"; exon_id "chr16_56506805_56506834_+"; exonnum "55"; txlen "5054";
chr16	ENSEMBL_gcm37	exon	56506805	56506834	6.8105163581469	+	.	gene_id "ENSMUSG00000035258.16"; transcript_id "ENSMUSG00000035258.16_tx_69"; exon_id "chr16_56506805_56506834_+"; exonnum "53"; txlen "4919";
chr16	ENSEMBL_gcm37	exon	56506805	56506834	4.38131621646379	+	.	gene_id "ENSMUSG00000035258.16"; transcript_id "ENSMUSG00000035258.16_tx_76"; exon_id "chr16_56506805_56506834_+"; exonnum "54"; txlen "4979";
chr16	ENSEMBL_gcm37	exon	56506805	56506834	4.14848931158948	+	.	gene_id "ENSMUSG00000035258.16"; transcript_id "ENSMUSG00000035258.16_tx_78"; exon_id "chr16_56506805_56506834_+"; exonnum "55"; txlen "5066";
chr16	ENSEMBL_gcm37	exon	56506805	56506834	4.06820150548542	+	.	gene_id "ENSMUSG00000035258.16"; transcript_id "ENSMUSG00000035258.16_tx_80"; exon_id "chr16_56506805_56506834_+"; exonnum "55"; txlen "5078";
chr16	ENSEMBL_gcm37	exon	56506805	56506834	3.91949267701981	+	.	gene_id "ENSMUSG00000035258.16"; transcript_id "ENSMUSG00000035258.16_tx_81"; exon_id "chr16_56506805_56506834_+"; exonnum "24"; txlen "3008";
chr16	ENSEMBL_gcm37	exon	56506805	56506834	3.91949267701981	+	.	gene_id "ENSMUSG00000035258.16"; transcript_id "ENSMUSG00000035258.16_tx_82"; exon_id "chr16_56506805_56506834_+"; exonnum "25"; txlen "3068";
chr16	ENSEMBL_gcm37	exon	56506805	56506834	3.91949267701981	+	.	gene_id "ENSMUSG00000035258.16"; transcript_id "ENSMUSG00000035258.16_tx_83"; exon_id "chr16_56506805_56506834_+"; exonnum "26"; txlen "3116";
chr16	ENSEMBL_gcm37	exon	56506805	56506834	3.48190558685396	+	.	gene_id "ENSMUSG00000035258.16"; transcript_id "ENSMUSG00000035258.16_tx_87"; exon_id "chr16_56506805_56506834_+"; exonnum "55"; txlen "5084";
chr16	ENSEMBL_gcm37	exon	56506805	56506834	3.23333660470369	+	.	gene_id "ENSMUSG00000035258.16"; transcript_id "ENSMUSG00000035258.16_tx_89"; exon_id "chr16_56506805_56506834_+"; exonnum "53"; txlen "4976";
chr16	ENSEMBL_gcm37	exon	56506805	56506834	2.90612603036357	+	.	gene_id "ENSMUSG00000035258.16"; transcript_id "ENSMUSG00000035258.16_tx_92"; exon_id "chr16_56506805_56506834_+"; exonnum "55"; txlen "5027";
chr16	ENSEMBL_gcm37	exon	56506805	56506834	2.63310755804575	+	.	gene_id "ENSMUSG00000035258.16"; transcript_id "ENSMUSG00000035258.16_tx_94"; exon_id "chr16_56506805_56506834_+"; exonnum "54"; txlen "5036";
chr16	ENSEMBL_gcm37	exon	56506805	56506834	2.62398976564092	+	.	gene_id "ENSMUSG00000035258.16"; transcript_id "ENSMUSG00000035258.16_tx_95"; exon_id "chr16_56506805_56506834_+"; exonnum "53"; txlen "4919";
chr16	ENSEMBL_gcm37	exon	56506805	56506834	2.49786312272615	+	.	gene_id "ENSMUSG00000035258.16"; transcript_id "ENSMUSG00000035258.16_tx_99"; exon_id "chr16_56506805_56506834_+"; exonnum "54"; txlen "5021";
chr16	HAVANA	exon	56507323	56507484	0	+	.	gene_id "ENSMUSG00000035258.16"; transcript_id "ENSMUST00000231832.2"; gene_type "protein_coding"; gene_name "Abi3bp"; transcript_type "protein_coding"; transcript_name "Abi3bp-207"; exon_number 25; exon_id "ENSMUSE00000330525.4"; level 2; protein_id "ENSMUSP00000156155.2"; mgi_id "MGI:2444583"; tag "basic"; tag "appris_alternative_2"; havana_gene "OTTMUSG00000071572.1"; havana_transcript "OTTMUST00000173252.1";
chr16	HAVANA	CDS	56507323	56507484	0	+	2	gene_id "ENSMUSG00000035258.16"; transcript_id "ENSMUST00000231832.2"; gene_type "protein_coding"; gene_name "Abi3bp"; transcript_type "protein_coding"; transcript_name "Abi3bp-207"; exon_number 25; exon_id "ENSMUSE00000330525.4"; level 2; protein_id "ENSMUSP00000156155.2"; mgi_id "MGI:2444583"; tag "basic"; tag "appris_alternative_2"; havana_gene "OTTMUSG00000071572.1"; havana_transcript "OTTMUST00000173252.1";
chr16	HAVANA	exon	56507323	56507484	0	+	.	gene_id "ENSMUSG00000035258.16"; transcript_id "ENSMUST00000096013.11"; gene_type "protein_coding"; gene_name "Abi3bp"; transcript_type "protein_coding"; transcript_name "Abi3bp-203"; exon_number 35; exon_id "ENSMUSE00000330525.4"; level 2; protein_id "ENSMUSP00000093712.4"; transcript_support_level "1"; mgi_id "MGI:2444583"; tag "basic"; tag "appris_alternative_2"; tag "CCDS"; ccdsid "CCDS37360.1"; havana_gene "OTTMUSG00000071572.1"; havana_transcript "OTTMUST00000173253.1";
chr16	HAVANA	CDS	56507323	56507484	0	+	2	gene_id "ENSMUSG00000035258.16"; transcript_id "ENSMUST00000096013.11"; gene_type "protein_coding"; gene_name "Abi3bp"; transcript_type "protein_coding"; transcript_name "Abi3bp-203"; exon_number 35; exon_id "ENSMUSE00000330525.4"; level 2; protein_id "ENSMUSP00000093712.4"; transcript_support_level "1"; mgi_id "MGI:2444583"; tag "basic"; tag "appris_alternative_2"; tag "CCDS"; ccdsid "CCDS37360.1"; havana_gene "OTTMUSG00000071572.1"; havana_transcript "OTTMUST00000173253.1";
chr16	HAVANA	exon	56507323	56507484	0	+	.	gene_id "ENSMUSG00000035258.16"; transcript_id "ENSMUST00000048471.15"; gene_type "protein_coding"; gene_name "Abi3bp"; transcript_type "protein_coding"; transcript_name "Abi3bp-201"; exon_number 38; exon_id "ENSMUSE00000330525.4"; level 2; protein_id "ENSMUSP00000036257.8"; transcript_support_level "1"; mgi_id "MGI:2444583"; tag "basic"; tag "appris_principal_2"; tag "CCDS"; ccdsid "CCDS37359.1"; havana_gene "OTTMUSG00000071572.1"; havana_transcript "OTTMUST00000173254.1";
chr16	HAVANA	CDS	56507323	56507484	0	+	2	gene_id "ENSMUSG00000035258.16"; transcript_id "ENSMUST00000048471.15"; gene_type "protein_coding"; gene_name "Abi3bp"; transcript_type "protein_coding"; transcript_name "Abi3bp-201"; exon_number 38; exon_id "ENSMUSE00000330525.4"; level 2; protein_id "ENSMUSP00000036257.8"; transcript_support_level "1"; mgi_id "MGI:2444583"; tag "basic"; tag "appris_principal_2"; tag "CCDS"; ccdsid "CCDS37359.1"; havana_gene "OTTMUSG00000071572.1"; havana_transcript "OTTMUST00000173254.1";
chr16	HAVANA	exon	56507323	56507484	0	+	.	gene_id "ENSMUSG00000035258.16"; transcript_id "ENSMUST00000231870.2"; gene_type "protein_coding"; gene_name "Abi3bp"; transcript_type "protein_coding"; transcript_name "Abi3bp-208"; exon_number 34; exon_id "ENSMUSE00000330525.4"; level 2; protein_id "ENSMUSP00000156180.2"; mgi_id "MGI:2444583"; tag "basic"; tag "appris_alternative_2"; havana_gene "OTTMUSG00000071572.1"; havana_transcript "OTTMUST00000173255.1";
chr16	HAVANA	CDS	56507323	56507484	0	+	2	gene_id "ENSMUSG00000035258.16"; transcript_id "ENSMUST00000231870.2"; gene_type "protein_coding"; gene_name "Abi3bp"; transcript_type "protein_coding"; transcript_name "Abi3bp-208"; exon_number 34; exon_id "ENSMUSE00000330525.4"; level 2; protein_id "ENSMUSP00000156180.2"; mgi_id "MGI:2444583"; tag "basic"; tag "appris_alternative_2"; havana_gene "OTTMUSG00000071572.1"; havana_transcript "OTTMUST00000173255.1";
chr16	HAVANA	exon	56507323	56507484	0	+	.	gene_id "ENSMUSG00000035258.16"; transcript_id "ENSMUST00000171000.3"; gene_type "protein_coding"; gene_name "Abi3bp"; transcript_type "protein_coding"; transcript_name "Abi3bp-204"; exon_number 26; exon_id "ENSMUSE00000330525.4"; level 2; protein_id "ENSMUSP00000128818.2"; transcript_support_level "1"; mgi_id "MGI:2444583"; tag "basic"; tag "appris_alternative_2"; tag "CCDS"; ccdsid "CCDS37362.1"; havana_gene "OTTMUSG00000071572.1"; havana_transcript "OTTMUST00000173256.1";
chr16	HAVANA	CDS	56507323	56507484	0	+	2	gene_id "ENSMUSG00000035258.16"; transcript_id "ENSMUST00000171000.3"; gene_type "protein_coding"; gene_name "Abi3bp"; transcript_type "protein_coding"; transcript_name "Abi3bp-204"; exon_number 26; exon_id "ENSMUSE00000330525.4"; level 2; protein_id "ENSMUSP00000128818.2"; transcript_support_level "1"; mgi_id "MGI:2444583"; tag "basic"; tag "appris_alternative_2"; tag "CCDS"; ccdsid "CCDS37362.1"; havana_gene "OTTMUSG00000071572.1"; havana_transcript "OTTMUST00000173256.1";
chr16	HAVANA	exon	56507323	56507484	0	+	.	gene_id "ENSMUSG00000035258.16"; transcript_id "ENSMUST00000231781.2"; gene_type "protein_coding"; gene_name "Abi3bp"; transcript_type "protein_coding"; transcript_name "Abi3bp-206"; exon_number 58; exon_id "ENSMUSE00000330525.4"; level 2; protein_id "ENSMUSP00000156096.2"; mgi_id "MGI:2444583"; tag "inferred_exon_combination"; tag "inferred_transcript_model"; tag "RNA_Seq_supported_partial"; tag "basic"; tag "Ensembl_canonical"; tag "GENCODE_Primary"; tag "appris_alternative_2"; havana_gene "OTTMUSG00000071572.1"; havana_transcript "OTTMUST00000173612.1";
chr16	HAVANA	CDS	56507323	56507484	0	+	2	gene_id "ENSMUSG00000035258.16"; transcript_id "ENSMUST00000231781.2"; gene_type "protein_coding"; gene_name "Abi3bp"; transcript_type "protein_coding"; transcript_name "Abi3bp-206"; exon_number 58; exon_id "ENSMUSE00000330525.4"; level 2; protein_id "ENSMUSP00000156096.2"; mgi_id "MGI:2444583"; tag "inferred_exon_combination"; tag "inferred_transcript_model"; tag "RNA_Seq_supported_partial"; tag "basic"; tag "Ensembl_canonical"; tag "GENCODE_Primary"; tag "appris_alternative_2"; havana_gene "OTTMUSG00000071572.1"; havana_transcript "OTTMUST00000173612.1";
chr16	HAVANA	exon	56507323	56507484	0	+	.	gene_id "ENSMUSG00000035258.16"; transcript_id "ENSMUST00000096012.11"; gene_type "protein_coding"; gene_name "Abi3bp"; transcript_type "protein_coding"; transcript_name "Abi3bp-202"; exon_number 33; exon_id "ENSMUSE00000330525.4"; level 2; protein_id "ENSMUSP00000093711.4"; transcript_support_level "1"; mgi_id "MGI:2444583"; tag "basic"; tag "appris_alternative_2"; tag "CCDS"; ccdsid "CCDS37361.1"; havana_gene "OTTMUSG00000071572.1"; havana_transcript "OTTMUST00000173257.1";
chr16	HAVANA	CDS	56507323	56507484	0	+	2	gene_id "ENSMUSG00000035258.16"; transcript_id "ENSMUST00000096012.11"; gene_type "protein_coding"; gene_name "Abi3bp"; transcript_type "protein_coding"; transcript_name "Abi3bp-202"; exon_number 33; exon_id "ENSMUSE00000330525.4"; level 2; protein_id "ENSMUSP00000093711.4"; transcript_support_level "1"; mgi_id "MGI:2444583"; tag "basic"; tag "appris_alternative_2"; tag "CCDS"; ccdsid "CCDS37361.1"; havana_gene "OTTMUSG00000071572.1"; havana_transcript "OTTMUST00000173257.1";
chr16	ENSEMBL_gcm37	exon	56507323	56507484	2.49786312272615	+	.	gene_id "ENSMUSG00000035258.16"; transcript_id "ENSMUSG00000035258.16_tx_100"; exon_id "chr16_56507323_56507484_+"; exonnum "53"; txlen "4913";
chr16	ENSEMBL_gcm37	exon	56507323	56507484	2.29148161906945	+	.	gene_id "ENSMUSG00000035258.16"; transcript_id "ENSMUSG00000035258.16_tx_107"; exon_id "chr16_56507323_56507484_+"; exonnum "54"; txlen "4970";
chr16	ENSEMBL_gcm37	exon	56507323	56507484	2.12866489600436	+	.	gene_id "ENSMUSG00000035258.16"; transcript_id "ENSMUSG00000035258.16_tx_112"; exon_id "chr16_56507323_56507484_+"; exonnum "24"; txlen "2933";
chr16	ENSEMBL_gcm37	exon	56507323	56507484	2.12866489600436	+	.	gene_id "ENSMUSG00000035258.16"; transcript_id "ENSMUSG00000035258.16_tx_113"; exon_id "chr16_56507323_56507484_+"; exonnum "25"; txlen "2993";
chr16	ENSEMBL_gcm37	exon	56507323	56507484	2.12866489600436	+	.	gene_id "ENSMUSG00000035258.16"; transcript_id "ENSMUSG00000035258.16_tx_114"; exon_id "chr16_56507323_56507484_+"; exonnum "26"; txlen "3041";
chr16	ENSEMBL_gcm37	exon	56507323	56507484	2.10564251334809	+	.	gene_id "ENSMUSG00000035258.16"; transcript_id "ENSMUSG00000035258.16_tx_117"; exon_id "chr16_56507323_56507484_+"; exonnum "57"; txlen "5156";
chr16	ENSEMBL_gcm37	exon	56507323	56507484	2.06039130294919	+	.	gene_id "ENSMUSG00000035258.16"; transcript_id "ENSMUSG00000035258.16_tx_122"; exon_id "chr16_56507323_56507484_+"; exonnum "55"; txlen "5048";
chr16	ENSEMBL_gcm37	exon	56507323	56507484	2.06039130294919	+	.	gene_id "ENSMUSG00000035258.16"; transcript_id "ENSMUSG00000035258.16_tx_123"; exon_id "chr16_56507323_56507484_+"; exonnum "56"; txlen "5108";
chr16	ENSEMBL_gcm37	exon	56507323	56507484	2.05238077134307	+	.	gene_id "ENSMUSG00000035258.16"; transcript_id "ENSMUSG00000035258.16_tx_125"; exon_id "chr16_56507323_56507484_+"; exonnum "56"; txlen "5081";
chr16	ENSEMBL_gcm37	exon	56507323	56507484	1.94990170842098	+	.	gene_id "ENSMUSG00000035258.16"; transcript_id "ENSMUSG00000035258.16_tx_135"; exon_id "chr16_56507323_56507484_+"; exonnum "56"; txlen "5084";
chr16	ENSEMBL_gcm37	exon	56507323	56507484	29.6184702214675	+	.	gene_id "ENSMUSG00000035258.16"; transcript_id "ENSMUSG00000035258.16_tx_14"; exon_id "chr16_56507323_56507484_+"; exonnum "58"; txlen "5216";
chr16	ENSEMBL_gcm37	exon	56507323	56507484	1.8305022146858	+	.	gene_id "ENSMUSG00000035258.16"; transcript_id "ENSMUSG00000035258.16_tx_141"; exon_id "chr16_56507323_56507484_+"; exonnum "55"; txlen "5027";
chr16	ENSEMBL_gcm37	exon	56507323	56507484	1.8305022146858	+	.	gene_id "ENSMUSG00000035258.16"; transcript_id "ENSMUSG00000035258.16_tx_142"; exon_id "chr16_56507323_56507484_+"; exonnum "55"; txlen "5021";
chr16	ENSEMBL_gcm37	exon	56507323	56507484	1.8305022146858	+	.	gene_id "ENSMUSG00000035258.16"; transcript_id "ENSMUSG00000035258.16_tx_144"; exon_id "chr16_56507323_56507484_+"; exonnum "53"; txlen "4919";
chr16	ENSEMBL_gcm37	exon	56507323	56507484	1.8305022146858	+	.	gene_id "ENSMUSG00000035258.16"; transcript_id "ENSMUSG00000035258.16_tx_146"; exon_id "chr16_56507323_56507484_+"; exonnum "53"; txlen "4913";
chr16	ENSEMBL_gcm37	exon	56507323	56507484	1.8305022146858	+	.	gene_id "ENSMUSG00000035258.16"; transcript_id "ENSMUSG00000035258.16_tx_148"; exon_id "chr16_56507323_56507484_+"; exonnum "55"; txlen "5036";
chr16	ENSEMBL_gcm37	exon	56507323	56507484	1.8305022146858	+	.	gene_id "ENSMUSG00000035258.16"; transcript_id "ENSMUSG00000035258.16_tx_150"; exon_id "chr16_56507323_56507484_+"; exonnum "54"; txlen "4976";
chr16	ENSEMBL_gcm37	exon	56507323	56507484	1.78166296475402	+	.	gene_id "ENSMUSG00000035258.16"; transcript_id "ENSMUSG00000035258.16_tx_153"; exon_id "chr16_56507323_56507484_+"; exonnum "56"; txlen "5042";
chr16	ENSEMBL_gcm37	exon	56507323	56507484	1.77853384639487	+	.	gene_id "ENSMUSG00000035258.16"; transcript_id "ENSMUSG00000035258.16_tx_155"; exon_id "chr16_56507323_56507484_+"; exonnum "51"; txlen "4688";
chr16	ENSEMBL_gcm37	exon	56507323	56507484	27.3357111766548	+	.	gene_id "ENSMUSG00000035258.16"; transcript_id "ENSMUSG00000035258.16_tx_16"; exon_id "chr16_56507323_56507484_+"; exonnum "56"; txlen "5108";
chr16	ENSEMBL_gcm37	exon	56507323	56507484	1.45790009169587	+	.	gene_id "ENSMUSG00000035258.16"; transcript_id "ENSMUSG00000035258.16_tx_161"; exon_id "chr16_56507323_56507484_+"; exonnum "35"; txlen "3695";
chr16	ENSEMBL_gcm37	exon	56507323	56507484	1.45790009169587	+	.	gene_id "ENSMUSG00000035258.16"; transcript_id "ENSMUSG00000035258.16_tx_162"; exon_id "chr16_56507323_56507484_+"; exonnum "37"; txlen "3803";
chr16	ENSEMBL_gcm37	exon	56507323	56507484	1.43029099122344	+	.	gene_id "ENSMUSG00000035258.16"; transcript_id "ENSMUSG00000035258.16_tx_163"; exon_id "chr16_56507323_56507484_+"; exonnum "55"; txlen "4952";
chr16	ENSEMBL_gcm37	exon	56507323	56507484	1.40463209685148	+	.	gene_id "ENSMUSG00000035258.16"; transcript_id "ENSMUSG00000035258.16_tx_164"; exon_id "chr16_56507323_56507484_+"; exonnum "56"; txlen "5039";
chr16	ENSEMBL_gcm37	exon	56507323	56507484	1.3861484965797	+	.	gene_id "ENSMUSG00000035258.16"; transcript_id "ENSMUSG00000035258.16_tx_165"; exon_id "chr16_56507323_56507484_+"; exonnum "53"; txlen "4844";
chr16	ENSEMBL_gcm37	exon	56507323	56507484	1.36285731776528	+	.	gene_id "ENSMUSG00000035258.16"; transcript_id "ENSMUSG00000035258.16_tx_166"; exon_id "chr16_56507323_56507484_+"; exonnum "55"; txlen "5030";
chr16	ENSEMBL_gcm37	exon	56507323	56507484	1.29370199752628	+	.	gene_id "ENSMUSG00000035258.16"; transcript_id "ENSMUSG00000035258.16_tx_169"; exon_id "chr16_56507323_56507484_+"; exonnum "36"; txlen "3755";
chr16	ENSEMBL_gcm37	exon	56507323	56507484	1.21748296615926	+	.	gene_id "ENSMUSG00000035258.16"; transcript_id "ENSMUSG00000035258.16_tx_171"; exon_id "chr16_56507323_56507484_+"; exonnum "55"; txlen "5018";
chr16	ENSEMBL_gcm37	exon	56507323	56507484	1.21350468673925	+	.	gene_id "ENSMUSG00000035258.16"; transcript_id "ENSMUSG00000035258.16_tx_172"; exon_id "chr16_56507323_56507484_+"; exonnum "54"; txlen "4958";
chr16	ENSEMBL_gcm37	exon	56507323	56507484	1.18002773144251	+	.	gene_id "ENSMUSG00000035258.16"; transcript_id "ENSMUSG00000035258.16_tx_174"; exon_id "chr16_56507323_56507484_+"; exonnum "55"; txlen "4964";
chr16	ENSEMBL_gcm37	exon	56507323	56507484	1.16678403192034	+	.	gene_id "ENSMUSG00000035258.16"; transcript_id "ENSMUSG00000035258.16_tx_175"; exon_id "chr16_56507323_56507484_+"; exonnum "50"; txlen "4613";
chr16	ENSEMBL_gcm37	exon	56507323	56507484	1.16328354151154	+	.	gene_id "ENSMUSG00000035258.16"; transcript_id "ENSMUSG00000035258.16_tx_176"; exon_id "chr16_56507323_56507484_+"; exonnum "32"; txlen "3518";
chr16	ENSEMBL_gcm37	exon	56507323	56507484	1.16328354151154	+	.	gene_id "ENSMUSG00000035258.16"; transcript_id "ENSMUSG00000035258.16_tx_177"; exon_id "chr16_56507323_56507484_+"; exonnum "33"; txlen "3578";
chr16	ENSEMBL_gcm37	exon	56507323	56507484	1.16328354151154	+	.	gene_id "ENSMUSG00000035258.16"; transcript_id "ENSMUSG00000035258.16_tx_178"; exon_id "chr16_56507323_56507484_+"; exonnum "34"; txlen "3626";
chr16	ENSEMBL_gcm37	exon	56507323	56507484	25.576986038616	+	.	gene_id "ENSMUSG00000035258.16"; transcript_id "ENSMUSG00000035258.16_tx_18"; exon_id "chr16_56507323_56507484_+"; exonnum "57"; txlen "5168";
chr16	ENSEMBL_gcm37	exon	56507323	56507484	1.10636366548825	+	.	gene_id "ENSMUSG00000035258.16"; transcript_id "ENSMUSG00000035258.16_tx_181"; exon_id "chr16_56507323_56507484_+"; exonnum "54"; txlen "4931";
chr16	ENSEMBL_gcm37	exon	56507323	56507484	1.08216442350023	+	.	gene_id "ENSMUSG00000035258.16"; transcript_id "ENSMUSG00000035258.16_tx_182"; exon_id "chr16_56507323_56507484_+"; exonnum "55"; txlen "4979";
chr16	ENSEMBL_gcm37	exon	56507323	56507484	0.938824242763332	+	.	gene_id "ENSMUSG00000035258.16"; transcript_id "ENSMUSG00000035258.16_tx_192"; exon_id "chr16_56507323_56507484_+"; exonnum "55"; txlen "5069";
chr16	ENSEMBL_gcm37	exon	56507323	56507484	0.938824242763332	+	.	gene_id "ENSMUSG00000035258.16"; transcript_id "ENSMUSG00000035258.16_tx_193"; exon_id "chr16_56507323_56507484_+"; exonnum "56"; txlen "5144";
chr16	ENSEMBL_gcm37	exon	56507323	56507484	0.938824242763332	+	.	gene_id "ENSMUSG00000035258.16"; transcript_id "ENSMUSG00000035258.16_tx_194"; exon_id "chr16_56507323_56507484_+"; exonnum "54"; txlen "5009";
chr16	ENSEMBL_gcm37	exon	56507323	56507484	0.938824242763332	+	.	gene_id "ENSMUSG00000035258.16"; transcript_id "ENSMUSG00000035258.16_tx_195"; exon_id "chr16_56507323_56507484_+"; exonnum "56"; txlen "5117";
chr16	ENSEMBL_gcm37	exon	56507323	56507484	0.938824242763332	+	.	gene_id "ENSMUSG00000035258.16"; transcript_id "ENSMUSG00000035258.16_tx_196"; exon_id "chr16_56507323_56507484_+"; exonnum "57"; txlen "5192";
chr16	ENSEMBL_gcm37	exon	56507323	56507484	0.938824242763332	+	.	gene_id "ENSMUSG00000035258.16"; transcript_id "ENSMUSG00000035258.16_tx_197"; exon_id "chr16_56507323_56507484_+"; exonnum "55"; txlen "5084";
chr16	ENSEMBL_gcm37	exon	56507323	56507484	0.860710041746916	+	.	gene_id "ENSMUSG00000035258.16"; transcript_id "ENSMUSG00000035258.16_tx_202"; exon_id "chr16_56507323_56507484_+"; exonnum "56"; txlen "5147";
chr16	ENSEMBL_gcm37	exon	56507323	56507484	0.860710041746916	+	.	gene_id "ENSMUSG00000035258.16"; transcript_id "ENSMUSG00000035258.16_tx_203"; exon_id "chr16_56507323_56507484_+"; exonnum "56"; txlen "5120";
chr16	ENSEMBL_gcm37	exon	56507323	56507484	0.860710041746916	+	.	gene_id "ENSMUSG00000035258.16"; transcript_id "ENSMUSG00000035258.16_tx_204"; exon_id "chr16_56507323_56507484_+"; exonnum "57"; txlen "5195";
chr16	ENSEMBL_gcm37	exon	56507323	56507484	0.860710041746916	+	.	gene_id "ENSMUSG00000035258.16"; transcript_id "ENSMUSG00000035258.16_tx_205"; exon_id "chr16_56507323_56507484_+"; exonnum "55"; txlen "5087";
chr16	ENSEMBL_gcm37	exon	56507323	56507484	0.810455570930376	+	.	gene_id "ENSMUSG00000035258.16"; transcript_id "ENSMUSG00000035258.16_tx_209"; exon_id "chr16_56507323_56507484_+"; exonnum "55"; txlen "5003";
chr16	ENSEMBL_gcm37	exon	56507323	56507484	0.788317383051717	+	.	gene_id "ENSMUSG00000035258.16"; transcript_id "ENSMUSG00000035258.16_tx_210"; exon_id "chr16_56507323_56507484_+"; exonnum "25"; txlen "2887";
chr16	ENSEMBL_gcm37	exon	56507323	56507484	0.788317383051717	+	.	gene_id "ENSMUSG00000035258.16"; transcript_id "ENSMUSG00000035258.16_tx_211"; exon_id "chr16_56507323_56507484_+"; exonnum "25"; txlen "2902";
chr16	ENSEMBL_gcm37	exon	56507323	56507484	0.788317383051717	+	.	gene_id "ENSMUSG00000035258.16"; transcript_id "ENSMUSG00000035258.16_tx_212"; exon_id "chr16_56507323_56507484_+"; exonnum "26"; txlen "2962";
chr16	ENSEMBL_gcm37	exon	56507323	56507484	0.788317383051717	+	.	gene_id "ENSMUSG00000035258.16"; transcript_id "ENSMUSG00000035258.16_tx_213"; exon_id "chr16_56507323_56507484_+"; exonnum "24"; txlen "2827";
chr16	ENSEMBL_gcm37	exon	56507323	56507484	0.788317383051717	+	.	gene_id "ENSMUSG00000035258.16"; transcript_id "ENSMUSG00000035258.16_tx_214"; exon_id "chr16_56507323_56507484_+"; exonnum "27"; txlen "3010";
chr16	ENSEMBL_gcm37	exon	56507323	56507484	0.788317383051717	+	.	gene_id "ENSMUSG00000035258.16"; transcript_id "ENSMUSG00000035258.16_tx_215"; exon_id "chr16_56507323_56507484_+"; exonnum "26"; txlen "2935";
chr16	ENSEMBL_gcm37	exon	56507323	56507484	0.770475349063486	+	.	gene_id "ENSMUSG00000035258.16"; transcript_id "ENSMUSG00000035258.16_tx_216"; exon_id "chr16_56507323_56507484_+"; exonnum "53"; txlen "4856";
chr16	ENSEMBL_gcm37	exon	56507323	56507484	0.761546403470911	+	.	gene_id "ENSMUSG00000035258.16"; transcript_id "ENSMUSG00000035258.16_tx_218"; exon_id "chr16_56507323_56507484_+"; exonnum "55"; txlen "5072";
chr16	ENSEMBL_gcm37	exon	56507323	56507484	20.4967497475977	+	.	gene_id "ENSMUSG00000035258.16"; transcript_id "ENSMUSG00000035258.16_tx_22"; exon_id "chr16_56507323_56507484_+"; exonnum "57"; txlen "5141";
chr16	ENSEMBL_gcm37	exon	56507323	56507484	18.2719105298999	+	.	gene_id "ENSMUSG00000035258.16"; transcript_id "ENSMUSG00000035258.16_tx_25"; exon_id "chr16_56507323_56507484_+"; exonnum "55"; txlen "5033";
chr16	ENSEMBL_gcm37	exon	56507323	56507484	16.779723362963	+	.	gene_id "ENSMUSG00000035258.16"; transcript_id "ENSMUSG00000035258.16_tx_29"; exon_id "chr16_56507323_56507484_+"; exonnum "56"; txlen "5093";
chr16	ENSEMBL_gcm37	exon	56507323	56507484	16.3572175673266	+	.	gene_id "ENSMUSG00000035258.16"; transcript_id "ENSMUSG00000035258.16_tx_31"; exon_id "chr16_56507323_56507484_+"; exonnum "57"; txlen "5153";
chr16	ENSEMBL_gcm37	exon	56507323	56507484	15.2189152093968	+	.	gene_id "ENSMUSG00000035258.16"; transcript_id "ENSMUSG00000035258.16_tx_33"; exon_id "chr16_56507323_56507484_+"; exonnum "55"; txlen "5045";
chr16	ENSEMBL_gcm37	exon	56507323	56507484	14.2153937016829	+	.	gene_id "ENSMUSG00000035258.16"; transcript_id "ENSMUSG00000035258.16_tx_39"; exon_id "chr16_56507323_56507484_+"; exonnum "56"; txlen "5105";
chr16	ENSEMBL_gcm37	exon	56507323	56507484	11.785710132745	+	.	gene_id "ENSMUSG00000035258.16"; transcript_id "ENSMUSG00000035258.16_tx_46"; exon_id "chr16_56507323_56507484_+"; exonnum "56"; txlen "5078";
chr16	ENSEMBL_gcm37	exon	56507323	56507484	10.9580128672489	+	.	gene_id "ENSMUSG00000035258.16"; transcript_id "ENSMUSG00000035258.16_tx_52"; exon_id "chr16_56507323_56507484_+"; exonnum "57"; txlen "5141";
chr16	ENSEMBL_gcm37	exon	56507323	56507484	10.7351249116017	+	.	gene_id "ENSMUSG00000035258.16"; transcript_id "ENSMUSG00000035258.16_tx_53"; exon_id "chr16_56507323_56507484_+"; exonnum "57"; txlen "5102";
chr16	ENSEMBL_gcm37	exon	56507323	56507484	10.4807468216986	+	.	gene_id "ENSMUSG00000035258.16"; transcript_id "ENSMUSG00000035258.16_tx_55"; exon_id "chr16_56507323_56507484_+"; exonnum "54"; txlen "4970";
chr16	ENSEMBL_gcm37	exon	56507323	56507484	10.0047521111414	+	.	gene_id "ENSMUSG00000035258.16"; transcript_id "ENSMUSG00000035258.16_tx_57"; exon_id "chr16_56507323_56507484_+"; exonnum "55"; txlen "4994";
chr16	ENSEMBL_gcm37	exon	56507323	56507484	8.7521117511707	+	.	gene_id "ENSMUSG00000035258.16"; transcript_id "ENSMUSG00000035258.16_tx_61"; exon_id "chr16_56507323_56507484_+"; exonnum "55"; txlen "5033";
chr16	ENSEMBL_gcm37	exon	56507323	56507484	8.6859386875816	+	.	gene_id "ENSMUSG00000035258.16"; transcript_id "ENSMUSG00000035258.16_tx_62"; exon_id "chr16_56507323_56507484_+"; exonnum "55"; txlen "5030";
chr16	ENSEMBL_gcm37	exon	56507323	56507484	8.3365903734162	+	.	gene_id "ENSMUSG00000035258.16"; transcript_id "ENSMUSG00000035258.16_tx_63"; exon_id "chr16_56507323_56507484_+"; exonnum "56"; txlen "5093";
chr16	ENSEMBL_gcm37	exon	56507323	56507484	8.2162891269746	+	.	gene_id "ENSMUSG00000035258.16"; transcript_id "ENSMUSG00000035258.16_tx_64"; exon_id "chr16_56507323_56507484_+"; exonnum "56"; txlen "5027";
chr16	ENSEMBL_gcm37	exon	56507323	56507484	7.38393985788965	+	.	gene_id "ENSMUSG00000035258.16"; transcript_id "ENSMUSG00000035258.16_tx_67"; exon_id "chr16_56507323_56507484_+"; exonnum "56"; txlen "5054";
chr16	ENSEMBL_gcm37	exon	56507323	56507484	6.8105163581469	+	.	gene_id "ENSMUSG00000035258.16"; transcript_id "ENSMUSG00000035258.16_tx_69"; exon_id "chr16_56507323_56507484_+"; exonnum "54"; txlen "4919";
chr16	ENSEMBL_gcm37	exon	56507323	56507484	4.38131621646379	+	.	gene_id "ENSMUSG00000035258.16"; transcript_id "ENSMUSG00000035258.16_tx_76"; exon_id "chr16_56507323_56507484_+"; exonnum "55"; txlen "4979";
chr16	ENSEMBL_gcm37	exon	56507323	56507484	4.14848931158948	+	.	gene_id "ENSMUSG00000035258.16"; transcript_id "ENSMUSG00000035258.16_tx_78"; exon_id "chr16_56507323_56507484_+"; exonnum "56"; txlen "5066";
chr16	ENSEMBL_gcm37	exon	56507323	56507484	4.06820150548542	+	.	gene_id "ENSMUSG00000035258.16"; transcript_id "ENSMUSG00000035258.16_tx_80"; exon_id "chr16_56507323_56507484_+"; exonnum "56"; txlen "5078";
chr16	ENSEMBL_gcm37	exon	56507323	56507484	3.91949267701981	+	.	gene_id "ENSMUSG00000035258.16"; transcript_id "ENSMUSG00000035258.16_tx_81"; exon_id "chr16_56507323_56507484_+"; exonnum "25"; txlen "3008";
chr16	ENSEMBL_gcm37	exon	56507323	56507484	3.91949267701981	+	.	gene_id "ENSMUSG00000035258.16"; transcript_id "ENSMUSG00000035258.16_tx_82"; exon_id "chr16_56507323_56507484_+"; exonnum "26"; txlen "3068";
chr16	ENSEMBL_gcm37	exon	56507323	56507484	3.91949267701981	+	.	gene_id "ENSMUSG00000035258.16"; transcript_id "ENSMUSG00000035258.16_tx_83"; exon_id "chr16_56507323_56507484_+"; exonnum "27"; txlen "3116";
chr16	ENSEMBL_gcm37	exon	56507323	56507484	3.48190558685396	+	.	gene_id "ENSMUSG00000035258.16"; transcript_id "ENSMUSG00000035258.16_tx_87"; exon_id "chr16_56507323_56507484_+"; exonnum "56"; txlen "5084";
chr16	ENSEMBL_gcm37	exon	56507323	56507484	3.23333660470369	+	.	gene_id "ENSMUSG00000035258.16"; transcript_id "ENSMUSG00000035258.16_tx_89"; exon_id "chr16_56507323_56507484_+"; exonnum "54"; txlen "4976";
chr16	ENSEMBL_gcm37	exon	56507323	56507484	2.90612603036357	+	.	gene_id "ENSMUSG00000035258.16"; transcript_id "ENSMUSG00000035258.16_tx_92"; exon_id "chr16_56507323_56507484_+"; exonnum "56"; txlen "5027";
chr16	ENSEMBL_gcm37	exon	56507323	56507484	2.63310755804575	+	.	gene_id "ENSMUSG00000035258.16"; transcript_id "ENSMUSG00000035258.16_tx_94"; exon_id "chr16_56507323_56507484_+"; exonnum "55"; txlen "5036";
chr16	ENSEMBL_gcm37	exon	56507323	56507484	2.62398976564092	+	.	gene_id "ENSMUSG00000035258.16"; transcript_id "ENSMUSG00000035258.16_tx_95"; exon_id "chr16_56507323_56507484_+"; exonnum "54"; txlen "4919";
chr16	ENSEMBL_gcm37	exon	56507323	56507484	2.49786312272615	+	.	gene_id "ENSMUSG00000035258.16"; transcript_id "ENSMUSG00000035258.16_tx_99"; exon_id "chr16_56507323_56507484_+"; exonnum "55"; txlen "5021";
chr16	HAVANA	exon	56508427	56508549	0	+	.	gene_id "ENSMUSG00000035258.16"; transcript_id "ENSMUST00000231832.2"; gene_type "protein_coding"; gene_name "Abi3bp"; transcript_type "protein_coding"; transcript_name "Abi3bp-207"; exon_number 26; exon_id "ENSMUSE00000330514.4"; level 2; protein_id "ENSMUSP00000156155.2"; mgi_id "MGI:2444583"; tag "basic"; tag "appris_alternative_2"; havana_gene "OTTMUSG00000071572.1"; havana_transcript "OTTMUST00000173252.1";
chr16	HAVANA	CDS	56508427	56508549	0	+	2	gene_id "ENSMUSG00000035258.16"; transcript_id "ENSMUST00000231832.2"; gene_type "protein_coding"; gene_name "Abi3bp"; transcript_type "protein_coding"; transcript_name "Abi3bp-207"; exon_number 26; exon_id "ENSMUSE00000330514.4"; level 2; protein_id "ENSMUSP00000156155.2"; mgi_id "MGI:2444583"; tag "basic"; tag "appris_alternative_2"; havana_gene "OTTMUSG00000071572.1"; havana_transcript "OTTMUST00000173252.1";
chr16	HAVANA	exon	56508427	56508549	0	+	.	gene_id "ENSMUSG00000035258.16"; transcript_id "ENSMUST00000096013.11"; gene_type "protein_coding"; gene_name "Abi3bp"; transcript_type "protein_coding"; transcript_name "Abi3bp-203"; exon_number 36; exon_id "ENSMUSE00000330514.4"; level 2; protein_id "ENSMUSP00000093712.4"; transcript_support_level "1"; mgi_id "MGI:2444583"; tag "basic"; tag "appris_alternative_2"; tag "CCDS"; ccdsid "CCDS37360.1"; havana_gene "OTTMUSG00000071572.1"; havana_transcript "OTTMUST00000173253.1";
chr16	HAVANA	CDS	56508427	56508549	0	+	2	gene_id "ENSMUSG00000035258.16"; transcript_id "ENSMUST00000096013.11"; gene_type "protein_coding"; gene_name "Abi3bp"; transcript_type "protein_coding"; transcript_name "Abi3bp-203"; exon_number 36; exon_id "ENSMUSE00000330514.4"; level 2; protein_id "ENSMUSP00000093712.4"; transcript_support_level "1"; mgi_id "MGI:2444583"; tag "basic"; tag "appris_alternative_2"; tag "CCDS"; ccdsid "CCDS37360.1"; havana_gene "OTTMUSG00000071572.1"; havana_transcript "OTTMUST00000173253.1";
chr16	HAVANA	exon	56508427	56508549	0	+	.	gene_id "ENSMUSG00000035258.16"; transcript_id "ENSMUST00000048471.15"; gene_type "protein_coding"; gene_name "Abi3bp"; transcript_type "protein_coding"; transcript_name "Abi3bp-201"; exon_number 39; exon_id "ENSMUSE00000330514.4"; level 2; protein_id "ENSMUSP00000036257.8"; transcript_support_level "1"; mgi_id "MGI:2444583"; tag "basic"; tag "appris_principal_2"; tag "CCDS"; ccdsid "CCDS37359.1"; havana_gene "OTTMUSG00000071572.1"; havana_transcript "OTTMUST00000173254.1";
chr16	HAVANA	CDS	56508427	56508549	0	+	2	gene_id "ENSMUSG00000035258.16"; transcript_id "ENSMUST00000048471.15"; gene_type "protein_coding"; gene_name "Abi3bp"; transcript_type "protein_coding"; transcript_name "Abi3bp-201"; exon_number 39; exon_id "ENSMUSE00000330514.4"; level 2; protein_id "ENSMUSP00000036257.8"; transcript_support_level "1"; mgi_id "MGI:2444583"; tag "basic"; tag "appris_principal_2"; tag "CCDS"; ccdsid "CCDS37359.1"; havana_gene "OTTMUSG00000071572.1"; havana_transcript "OTTMUST00000173254.1";
chr16	HAVANA	exon	56508427	56508549	0	+	.	gene_id "ENSMUSG00000035258.16"; transcript_id "ENSMUST00000231870.2"; gene_type "protein_coding"; gene_name "Abi3bp"; transcript_type "protein_coding"; transcript_name "Abi3bp-208"; exon_number 35; exon_id "ENSMUSE00000330514.4"; level 2; protein_id "ENSMUSP00000156180.2"; mgi_id "MGI:2444583"; tag "basic"; tag "appris_alternative_2"; havana_gene "OTTMUSG00000071572.1"; havana_transcript "OTTMUST00000173255.1";
chr16	HAVANA	CDS	56508427	56508549	0	+	2	gene_id "ENSMUSG00000035258.16"; transcript_id "ENSMUST00000231870.2"; gene_type "protein_coding"; gene_name "Abi3bp"; transcript_type "protein_coding"; transcript_name "Abi3bp-208"; exon_number 35; exon_id "ENSMUSE00000330514.4"; level 2; protein_id "ENSMUSP00000156180.2"; mgi_id "MGI:2444583"; tag "basic"; tag "appris_alternative_2"; havana_gene "OTTMUSG00000071572.1"; havana_transcript "OTTMUST00000173255.1";
chr16	HAVANA	exon	56508427	56508549	0	+	.	gene_id "ENSMUSG00000035258.16"; transcript_id "ENSMUST00000171000.3"; gene_type "protein_coding"; gene_name "Abi3bp"; transcript_type "protein_coding"; transcript_name "Abi3bp-204"; exon_number 27; exon_id "ENSMUSE00000330514.4"; level 2; protein_id "ENSMUSP00000128818.2"; transcript_support_level "1"; mgi_id "MGI:2444583"; tag "basic"; tag "appris_alternative_2"; tag "CCDS"; ccdsid "CCDS37362.1"; havana_gene "OTTMUSG00000071572.1"; havana_transcript "OTTMUST00000173256.1";
chr16	HAVANA	CDS	56508427	56508549	0	+	2	gene_id "ENSMUSG00000035258.16"; transcript_id "ENSMUST00000171000.3"; gene_type "protein_coding"; gene_name "Abi3bp"; transcript_type "protein_coding"; transcript_name "Abi3bp-204"; exon_number 27; exon_id "ENSMUSE00000330514.4"; level 2; protein_id "ENSMUSP00000128818.2"; transcript_support_level "1"; mgi_id "MGI:2444583"; tag "basic"; tag "appris_alternative_2"; tag "CCDS"; ccdsid "CCDS37362.1"; havana_gene "OTTMUSG00000071572.1"; havana_transcript "OTTMUST00000173256.1";
chr16	HAVANA	exon	56508427	56508549	0	+	.	gene_id "ENSMUSG00000035258.16"; transcript_id "ENSMUST00000231781.2"; gene_type "protein_coding"; gene_name "Abi3bp"; transcript_type "protein_coding"; transcript_name "Abi3bp-206"; exon_number 59; exon_id "ENSMUSE00000330514.4"; level 2; protein_id "ENSMUSP00000156096.2"; mgi_id "MGI:2444583"; tag "inferred_exon_combination"; tag "inferred_transcript_model"; tag "RNA_Seq_supported_partial"; tag "basic"; tag "Ensembl_canonical"; tag "GENCODE_Primary"; tag "appris_alternative_2"; havana_gene "OTTMUSG00000071572.1"; havana_transcript "OTTMUST00000173612.1";
chr16	HAVANA	CDS	56508427	56508549	0	+	2	gene_id "ENSMUSG00000035258.16"; transcript_id "ENSMUST00000231781.2"; gene_type "protein_coding"; gene_name "Abi3bp"; transcript_type "protein_coding"; transcript_name "Abi3bp-206"; exon_number 59; exon_id "ENSMUSE00000330514.4"; level 2; protein_id "ENSMUSP00000156096.2"; mgi_id "MGI:2444583"; tag "inferred_exon_combination"; tag "inferred_transcript_model"; tag "RNA_Seq_supported_partial"; tag "basic"; tag "Ensembl_canonical"; tag "GENCODE_Primary"; tag "appris_alternative_2"; havana_gene "OTTMUSG00000071572.1"; havana_transcript "OTTMUST00000173612.1";
chr16	HAVANA	exon	56508427	56508549	0	+	.	gene_id "ENSMUSG00000035258.16"; transcript_id "ENSMUST00000096012.11"; gene_type "protein_coding"; gene_name "Abi3bp"; transcript_type "protein_coding"; transcript_name "Abi3bp-202"; exon_number 34; exon_id "ENSMUSE00000330514.4"; level 2; protein_id "ENSMUSP00000093711.4"; transcript_support_level "1"; mgi_id "MGI:2444583"; tag "basic"; tag "appris_alternative_2"; tag "CCDS"; ccdsid "CCDS37361.1"; havana_gene "OTTMUSG00000071572.1"; havana_transcript "OTTMUST00000173257.1";
chr16	HAVANA	CDS	56508427	56508549	0	+	2	gene_id "ENSMUSG00000035258.16"; transcript_id "ENSMUST00000096012.11"; gene_type "protein_coding"; gene_name "Abi3bp"; transcript_type "protein_coding"; transcript_name "Abi3bp-202"; exon_number 34; exon_id "ENSMUSE00000330514.4"; level 2; protein_id "ENSMUSP00000093711.4"; transcript_support_level "1"; mgi_id "MGI:2444583"; tag "basic"; tag "appris_alternative_2"; tag "CCDS"; ccdsid "CCDS37361.1"; havana_gene "OTTMUSG00000071572.1"; havana_transcript "OTTMUST00000173257.1";
chr16	ENSEMBL_gcm37	exon	56508427	56508549	2.49786312272615	+	.	gene_id "ENSMUSG00000035258.16"; transcript_id "ENSMUSG00000035258.16_tx_100"; exon_id "chr16_56508427_56508549_+"; exonnum "54"; txlen "4913";
chr16	ENSEMBL_gcm37	exon	56508427	56508549	2.29148161906945	+	.	gene_id "ENSMUSG00000035258.16"; transcript_id "ENSMUSG00000035258.16_tx_107"; exon_id "chr16_56508427_56508549_+"; exonnum "55"; txlen "4970";
chr16	ENSEMBL_gcm37	exon	56508427	56508549	2.12866489600436	+	.	gene_id "ENSMUSG00000035258.16"; transcript_id "ENSMUSG00000035258.16_tx_112"; exon_id "chr16_56508427_56508549_+"; exonnum "25"; txlen "2933";
chr16	ENSEMBL_gcm37	exon	56508427	56508549	2.12866489600436	+	.	gene_id "ENSMUSG00000035258.16"; transcript_id "ENSMUSG00000035258.16_tx_113"; exon_id "chr16_56508427_56508549_+"; exonnum "26"; txlen "2993";
chr16	ENSEMBL_gcm37	exon	56508427	56508549	2.12866489600436	+	.	gene_id "ENSMUSG00000035258.16"; transcript_id "ENSMUSG00000035258.16_tx_114"; exon_id "chr16_56508427_56508549_+"; exonnum "27"; txlen "3041";
chr16	ENSEMBL_gcm37	exon	56508427	56508549	2.10564251334809	+	.	gene_id "ENSMUSG00000035258.16"; transcript_id "ENSMUSG00000035258.16_tx_117"; exon_id "chr16_56508427_56508549_+"; exonnum "58"; txlen "5156";
chr16	ENSEMBL_gcm37	exon	56508427	56508549	2.06039130294919	+	.	gene_id "ENSMUSG00000035258.16"; transcript_id "ENSMUSG00000035258.16_tx_122"; exon_id "chr16_56508427_56508549_+"; exonnum "56"; txlen "5048";
chr16	ENSEMBL_gcm37	exon	56508427	56508549	2.06039130294919	+	.	gene_id "ENSMUSG00000035258.16"; transcript_id "ENSMUSG00000035258.16_tx_123"; exon_id "chr16_56508427_56508549_+"; exonnum "57"; txlen "5108";
chr16	ENSEMBL_gcm37	exon	56508427	56508549	2.05238077134307	+	.	gene_id "ENSMUSG00000035258.16"; transcript_id "ENSMUSG00000035258.16_tx_125"; exon_id "chr16_56508427_56508549_+"; exonnum "57"; txlen "5081";
chr16	ENSEMBL_gcm37	exon	56508427	56508549	1.94990170842098	+	.	gene_id "ENSMUSG00000035258.16"; transcript_id "ENSMUSG00000035258.16_tx_135"; exon_id "chr16_56508427_56508549_+"; exonnum "57"; txlen "5084";
chr16	ENSEMBL_gcm37	exon	56508427	56508549	29.6184702214675	+	.	gene_id "ENSMUSG00000035258.16"; transcript_id "ENSMUSG00000035258.16_tx_14"; exon_id "chr16_56508427_56508549_+"; exonnum "59"; txlen "5216";
chr16	ENSEMBL_gcm37	exon	56508427	56508549	1.8305022146858	+	.	gene_id "ENSMUSG00000035258.16"; transcript_id "ENSMUSG00000035258.16_tx_141"; exon_id "chr16_56508427_56508549_+"; exonnum "56"; txlen "5027";
chr16	ENSEMBL_gcm37	exon	56508427	56508549	1.8305022146858	+	.	gene_id "ENSMUSG00000035258.16"; transcript_id "ENSMUSG00000035258.16_tx_142"; exon_id "chr16_56508427_56508549_+"; exonnum "56"; txlen "5021";
chr16	ENSEMBL_gcm37	exon	56508427	56508549	1.8305022146858	+	.	gene_id "ENSMUSG00000035258.16"; transcript_id "ENSMUSG00000035258.16_tx_144"; exon_id "chr16_56508427_56508549_+"; exonnum "54"; txlen "4919";
chr16	ENSEMBL_gcm37	exon	56508427	56508549	1.8305022146858	+	.	gene_id "ENSMUSG00000035258.16"; transcript_id "ENSMUSG00000035258.16_tx_146"; exon_id "chr16_56508427_56508549_+"; exonnum "54"; txlen "4913";
chr16	ENSEMBL_gcm37	exon	56508427	56508549	1.8305022146858	+	.	gene_id "ENSMUSG00000035258.16"; transcript_id "ENSMUSG00000035258.16_tx_148"; exon_id "chr16_56508427_56508549_+"; exonnum "56"; txlen "5036";
chr16	ENSEMBL_gcm37	exon	56508427	56508549	1.8305022146858	+	.	gene_id "ENSMUSG00000035258.16"; transcript_id "ENSMUSG00000035258.16_tx_150"; exon_id "chr16_56508427_56508549_+"; exonnum "55"; txlen "4976";
chr16	ENSEMBL_gcm37	exon	56508427	56508549	1.78166296475402	+	.	gene_id "ENSMUSG00000035258.16"; transcript_id "ENSMUSG00000035258.16_tx_153"; exon_id "chr16_56508427_56508549_+"; exonnum "57"; txlen "5042";
chr16	ENSEMBL_gcm37	exon	56508427	56508549	1.77853384639487	+	.	gene_id "ENSMUSG00000035258.16"; transcript_id "ENSMUSG00000035258.16_tx_155"; exon_id "chr16_56508427_56508549_+"; exonnum "52"; txlen "4688";
chr16	ENSEMBL_gcm37	exon	56508427	56508549	27.3357111766548	+	.	gene_id "ENSMUSG00000035258.16"; transcript_id "ENSMUSG00000035258.16_tx_16"; exon_id "chr16_56508427_56508549_+"; exonnum "57"; txlen "5108";
chr16	ENSEMBL_gcm37	exon	56508427	56508549	1.45790009169587	+	.	gene_id "ENSMUSG00000035258.16"; transcript_id "ENSMUSG00000035258.16_tx_161"; exon_id "chr16_56508427_56508549_+"; exonnum "36"; txlen "3695";
chr16	ENSEMBL_gcm37	exon	56508427	56508549	1.45790009169587	+	.	gene_id "ENSMUSG00000035258.16"; transcript_id "ENSMUSG00000035258.16_tx_162"; exon_id "chr16_56508427_56508549_+"; exonnum "38"; txlen "3803";
chr16	ENSEMBL_gcm37	exon	56508427	56508549	1.43029099122344	+	.	gene_id "ENSMUSG00000035258.16"; transcript_id "ENSMUSG00000035258.16_tx_163"; exon_id "chr16_56508427_56508549_+"; exonnum "56"; txlen "4952";
chr16	ENSEMBL_gcm37	exon	56508427	56508549	1.40463209685148	+	.	gene_id "ENSMUSG00000035258.16"; transcript_id "ENSMUSG00000035258.16_tx_164"; exon_id "chr16_56508427_56508549_+"; exonnum "57"; txlen "5039";
chr16	ENSEMBL_gcm37	exon	56508427	56508549	1.3861484965797	+	.	gene_id "ENSMUSG00000035258.16"; transcript_id "ENSMUSG00000035258.16_tx_165"; exon_id "chr16_56508427_56508549_+"; exonnum "54"; txlen "4844";
chr16	ENSEMBL_gcm37	exon	56508427	56508549	1.36285731776528	+	.	gene_id "ENSMUSG00000035258.16"; transcript_id "ENSMUSG00000035258.16_tx_166"; exon_id "chr16_56508427_56508549_+"; exonnum "56"; txlen "5030";
chr16	ENSEMBL_gcm37	exon	56508427	56508549	1.29370199752628	+	.	gene_id "ENSMUSG00000035258.16"; transcript_id "ENSMUSG00000035258.16_tx_169"; exon_id "chr16_56508427_56508549_+"; exonnum "37"; txlen "3755";
chr16	ENSEMBL_gcm37	exon	56508427	56508549	1.21748296615926	+	.	gene_id "ENSMUSG00000035258.16"; transcript_id "ENSMUSG00000035258.16_tx_171"; exon_id "chr16_56508427_56508549_+"; exonnum "56"; txlen "5018";
chr16	ENSEMBL_gcm37	exon	56508427	56508549	1.21350468673925	+	.	gene_id "ENSMUSG00000035258.16"; transcript_id "ENSMUSG00000035258.16_tx_172"; exon_id "chr16_56508427_56508549_+"; exonnum "55"; txlen "4958";
chr16	ENSEMBL_gcm37	exon	56508427	56508549	1.18002773144251	+	.	gene_id "ENSMUSG00000035258.16"; transcript_id "ENSMUSG00000035258.16_tx_174"; exon_id "chr16_56508427_56508549_+"; exonnum "56"; txlen "4964";
chr16	ENSEMBL_gcm37	exon	56508427	56508549	1.16678403192034	+	.	gene_id "ENSMUSG00000035258.16"; transcript_id "ENSMUSG00000035258.16_tx_175"; exon_id "chr16_56508427_56508549_+"; exonnum "51"; txlen "4613";
chr16	ENSEMBL_gcm37	exon	56508427	56508549	1.16328354151154	+	.	gene_id "ENSMUSG00000035258.16"; transcript_id "ENSMUSG00000035258.16_tx_176"; exon_id "chr16_56508427_56508549_+"; exonnum "33"; txlen "3518";
chr16	ENSEMBL_gcm37	exon	56508427	56508549	1.16328354151154	+	.	gene_id "ENSMUSG00000035258.16"; transcript_id "ENSMUSG00000035258.16_tx_177"; exon_id "chr16_56508427_56508549_+"; exonnum "34"; txlen "3578";
chr16	ENSEMBL_gcm37	exon	56508427	56508549	1.16328354151154	+	.	gene_id "ENSMUSG00000035258.16"; transcript_id "ENSMUSG00000035258.16_tx_178"; exon_id "chr16_56508427_56508549_+"; exonnum "35"; txlen "3626";
chr16	ENSEMBL_gcm37	exon	56508427	56508549	25.576986038616	+	.	gene_id "ENSMUSG00000035258.16"; transcript_id "ENSMUSG00000035258.16_tx_18"; exon_id "chr16_56508427_56508549_+"; exonnum "58"; txlen "5168";
chr16	ENSEMBL_gcm37	exon	56508427	56508549	1.10636366548825	+	.	gene_id "ENSMUSG00000035258.16"; transcript_id "ENSMUSG00000035258.16_tx_181"; exon_id "chr16_56508427_56508549_+"; exonnum "55"; txlen "4931";
chr16	ENSEMBL_gcm37	exon	56508427	56508549	1.08216442350023	+	.	gene_id "ENSMUSG00000035258.16"; transcript_id "ENSMUSG00000035258.16_tx_182"; exon_id "chr16_56508427_56508549_+"; exonnum "56"; txlen "4979";
chr16	ENSEMBL_gcm37	exon	56508427	56508549	0.938824242763332	+	.	gene_id "ENSMUSG00000035258.16"; transcript_id "ENSMUSG00000035258.16_tx_192"; exon_id "chr16_56508427_56508549_+"; exonnum "56"; txlen "5069";
chr16	ENSEMBL_gcm37	exon	56508427	56508549	0.938824242763332	+	.	gene_id "ENSMUSG00000035258.16"; transcript_id "ENSMUSG00000035258.16_tx_193"; exon_id "chr16_56508427_56508549_+"; exonnum "57"; txlen "5144";
chr16	ENSEMBL_gcm37	exon	56508427	56508549	0.938824242763332	+	.	gene_id "ENSMUSG00000035258.16"; transcript_id "ENSMUSG00000035258.16_tx_194"; exon_id "chr16_56508427_56508549_+"; exonnum "55"; txlen "5009";
chr16	ENSEMBL_gcm37	exon	56508427	56508549	0.938824242763332	+	.	gene_id "ENSMUSG00000035258.16"; transcript_id "ENSMUSG00000035258.16_tx_195"; exon_id "chr16_56508427_56508549_+"; exonnum "57"; txlen "5117";
chr16	ENSEMBL_gcm37	exon	56508427	56508549	0.938824242763332	+	.	gene_id "ENSMUSG00000035258.16"; transcript_id "ENSMUSG00000035258.16_tx_196"; exon_id "chr16_56508427_56508549_+"; exonnum "58"; txlen "5192";
chr16	ENSEMBL_gcm37	exon	56508427	56508549	0.938824242763332	+	.	gene_id "ENSMUSG00000035258.16"; transcript_id "ENSMUSG00000035258.16_tx_197"; exon_id "chr16_56508427_56508549_+"; exonnum "56"; txlen "5084";
chr16	ENSEMBL_gcm37	exon	56508427	56508549	0.860710041746916	+	.	gene_id "ENSMUSG00000035258.16"; transcript_id "ENSMUSG00000035258.16_tx_202"; exon_id "chr16_56508427_56508549_+"; exonnum "57"; txlen "5147";
chr16	ENSEMBL_gcm37	exon	56508427	56508549	0.860710041746916	+	.	gene_id "ENSMUSG00000035258.16"; transcript_id "ENSMUSG00000035258.16_tx_203"; exon_id "chr16_56508427_56508549_+"; exonnum "57"; txlen "5120";
chr16	ENSEMBL_gcm37	exon	56508427	56508549	0.860710041746916	+	.	gene_id "ENSMUSG00000035258.16"; transcript_id "ENSMUSG00000035258.16_tx_204"; exon_id "chr16_56508427_56508549_+"; exonnum "58"; txlen "5195";
chr16	ENSEMBL_gcm37	exon	56508427	56508549	0.860710041746916	+	.	gene_id "ENSMUSG00000035258.16"; transcript_id "ENSMUSG00000035258.16_tx_205"; exon_id "chr16_56508427_56508549_+"; exonnum "56"; txlen "5087";
chr16	ENSEMBL_gcm37	exon	56508427	56508549	0.810455570930376	+	.	gene_id "ENSMUSG00000035258.16"; transcript_id "ENSMUSG00000035258.16_tx_209"; exon_id "chr16_56508427_56508549_+"; exonnum "56"; txlen "5003";
chr16	ENSEMBL_gcm37	exon	56508427	56508549	0.788317383051717	+	.	gene_id "ENSMUSG00000035258.16"; transcript_id "ENSMUSG00000035258.16_tx_210"; exon_id "chr16_56508427_56508549_+"; exonnum "26"; txlen "2887";
chr16	ENSEMBL_gcm37	exon	56508427	56508549	0.788317383051717	+	.	gene_id "ENSMUSG00000035258.16"; transcript_id "ENSMUSG00000035258.16_tx_211"; exon_id "chr16_56508427_56508549_+"; exonnum "26"; txlen "2902";
chr16	ENSEMBL_gcm37	exon	56508427	56508549	0.788317383051717	+	.	gene_id "ENSMUSG00000035258.16"; transcript_id "ENSMUSG00000035258.16_tx_212"; exon_id "chr16_56508427_56508549_+"; exonnum "27"; txlen "2962";
chr16	ENSEMBL_gcm37	exon	56508427	56508549	0.788317383051717	+	.	gene_id "ENSMUSG00000035258.16"; transcript_id "ENSMUSG00000035258.16_tx_213"; exon_id "chr16_56508427_56508549_+"; exonnum "25"; txlen "2827";
chr16	ENSEMBL_gcm37	exon	56508427	56508549	0.788317383051717	+	.	gene_id "ENSMUSG00000035258.16"; transcript_id "ENSMUSG00000035258.16_tx_214"; exon_id "chr16_56508427_56508549_+"; exonnum "28"; txlen "3010";
chr16	ENSEMBL_gcm37	exon	56508427	56508549	0.788317383051717	+	.	gene_id "ENSMUSG00000035258.16"; transcript_id "ENSMUSG00000035258.16_tx_215"; exon_id "chr16_56508427_56508549_+"; exonnum "27"; txlen "2935";
chr16	ENSEMBL_gcm37	exon	56508427	56508549	0.770475349063486	+	.	gene_id "ENSMUSG00000035258.16"; transcript_id "ENSMUSG00000035258.16_tx_216"; exon_id "chr16_56508427_56508549_+"; exonnum "54"; txlen "4856";
chr16	ENSEMBL_gcm37	exon	56508427	56508549	0.761546403470911	+	.	gene_id "ENSMUSG00000035258.16"; transcript_id "ENSMUSG00000035258.16_tx_218"; exon_id "chr16_56508427_56508549_+"; exonnum "56"; txlen "5072";
chr16	ENSEMBL_gcm37	exon	56508427	56508549	20.4967497475977	+	.	gene_id "ENSMUSG00000035258.16"; transcript_id "ENSMUSG00000035258.16_tx_22"; exon_id "chr16_56508427_56508549_+"; exonnum "58"; txlen "5141";
chr16	ENSEMBL_gcm37	exon	56508427	56508549	18.2719105298999	+	.	gene_id "ENSMUSG00000035258.16"; transcript_id "ENSMUSG00000035258.16_tx_25"; exon_id "chr16_56508427_56508549_+"; exonnum "56"; txlen "5033";
chr16	ENSEMBL_gcm37	exon	56508427	56508549	16.779723362963	+	.	gene_id "ENSMUSG00000035258.16"; transcript_id "ENSMUSG00000035258.16_tx_29"; exon_id "chr16_56508427_56508549_+"; exonnum "57"; txlen "5093";
chr16	ENSEMBL_gcm37	exon	56508427	56508549	16.3572175673266	+	.	gene_id "ENSMUSG00000035258.16"; transcript_id "ENSMUSG00000035258.16_tx_31"; exon_id "chr16_56508427_56508549_+"; exonnum "58"; txlen "5153";
chr16	ENSEMBL_gcm37	exon	56508427	56508549	15.2189152093968	+	.	gene_id "ENSMUSG00000035258.16"; transcript_id "ENSMUSG00000035258.16_tx_33"; exon_id "chr16_56508427_56508549_+"; exonnum "56"; txlen "5045";
chr16	ENSEMBL_gcm37	exon	56508427	56508549	14.2153937016829	+	.	gene_id "ENSMUSG00000035258.16"; transcript_id "ENSMUSG00000035258.16_tx_39"; exon_id "chr16_56508427_56508549_+"; exonnum "57"; txlen "5105";
chr16	ENSEMBL_gcm37	exon	56508427	56508549	11.785710132745	+	.	gene_id "ENSMUSG00000035258.16"; transcript_id "ENSMUSG00000035258.16_tx_46"; exon_id "chr16_56508427_56508549_+"; exonnum "57"; txlen "5078";
chr16	ENSEMBL_gcm37	exon	56508427	56508549	10.9580128672489	+	.	gene_id "ENSMUSG00000035258.16"; transcript_id "ENSMUSG00000035258.16_tx_52"; exon_id "chr16_56508427_56508549_+"; exonnum "58"; txlen "5141";
chr16	ENSEMBL_gcm37	exon	56508427	56508549	10.7351249116017	+	.	gene_id "ENSMUSG00000035258.16"; transcript_id "ENSMUSG00000035258.16_tx_53"; exon_id "chr16_56508427_56508549_+"; exonnum "58"; txlen "5102";
chr16	ENSEMBL_gcm37	exon	56508427	56508549	10.4807468216986	+	.	gene_id "ENSMUSG00000035258.16"; transcript_id "ENSMUSG00000035258.16_tx_55"; exon_id "chr16_56508427_56508549_+"; exonnum "55"; txlen "4970";
chr16	ENSEMBL_gcm37	exon	56508427	56508549	10.0047521111414	+	.	gene_id "ENSMUSG00000035258.16"; transcript_id "ENSMUSG00000035258.16_tx_57"; exon_id "chr16_56508427_56508549_+"; exonnum "56"; txlen "4994";
chr16	ENSEMBL_gcm37	exon	56508427	56508549	8.7521117511707	+	.	gene_id "ENSMUSG00000035258.16"; transcript_id "ENSMUSG00000035258.16_tx_61"; exon_id "chr16_56508427_56508549_+"; exonnum "56"; txlen "5033";
chr16	ENSEMBL_gcm37	exon	56508427	56508549	8.6859386875816	+	.	gene_id "ENSMUSG00000035258.16"; transcript_id "ENSMUSG00000035258.16_tx_62"; exon_id "chr16_56508427_56508549_+"; exonnum "56"; txlen "5030";
chr16	ENSEMBL_gcm37	exon	56508427	56508549	8.3365903734162	+	.	gene_id "ENSMUSG00000035258.16"; transcript_id "ENSMUSG00000035258.16_tx_63"; exon_id "chr16_56508427_56508549_+"; exonnum "57"; txlen "5093";
chr16	ENSEMBL_gcm37	exon	56508427	56508549	8.2162891269746	+	.	gene_id "ENSMUSG00000035258.16"; transcript_id "ENSMUSG00000035258.16_tx_64"; exon_id "chr16_56508427_56508549_+"; exonnum "57"; txlen "5027";
chr16	ENSEMBL_gcm37	exon	56508427	56508549	7.38393985788965	+	.	gene_id "ENSMUSG00000035258.16"; transcript_id "ENSMUSG00000035258.16_tx_67"; exon_id "chr16_56508427_56508549_+"; exonnum "57"; txlen "5054";
chr16	ENSEMBL_gcm37	exon	56508427	56508549	6.8105163581469	+	.	gene_id "ENSMUSG00000035258.16"; transcript_id "ENSMUSG00000035258.16_tx_69"; exon_id "chr16_56508427_56508549_+"; exonnum "55"; txlen "4919";
chr16	ENSEMBL_gcm37	exon	56508427	56508549	4.38131621646379	+	.	gene_id "ENSMUSG00000035258.16"; transcript_id "ENSMUSG00000035258.16_tx_76"; exon_id "chr16_56508427_56508549_+"; exonnum "56"; txlen "4979";
chr16	ENSEMBL_gcm37	exon	56508427	56508549	4.14848931158948	+	.	gene_id "ENSMUSG00000035258.16"; transcript_id "ENSMUSG00000035258.16_tx_78"; exon_id "chr16_56508427_56508549_+"; exonnum "57"; txlen "5066";
chr16	ENSEMBL_gcm37	exon	56508427	56508549	4.06820150548542	+	.	gene_id "ENSMUSG00000035258.16"; transcript_id "ENSMUSG00000035258.16_tx_80"; exon_id "chr16_56508427_56508549_+"; exonnum "57"; txlen "5078";
chr16	ENSEMBL_gcm37	exon	56508427	56508549	3.91949267701981	+	.	gene_id "ENSMUSG00000035258.16"; transcript_id "ENSMUSG00000035258.16_tx_81"; exon_id "chr16_56508427_56508549_+"; exonnum "26"; txlen "3008";
chr16	ENSEMBL_gcm37	exon	56508427	56508549	3.91949267701981	+	.	gene_id "ENSMUSG00000035258.16"; transcript_id "ENSMUSG00000035258.16_tx_82"; exon_id "chr16_56508427_56508549_+"; exonnum "27"; txlen "3068";
chr16	ENSEMBL_gcm37	exon	56508427	56508549	3.91949267701981	+	.	gene_id "ENSMUSG00000035258.16"; transcript_id "ENSMUSG00000035258.16_tx_83"; exon_id "chr16_56508427_56508549_+"; exonnum "28"; txlen "3116";
chr16	ENSEMBL_gcm37	exon	56508427	56508549	3.48190558685396	+	.	gene_id "ENSMUSG00000035258.16"; transcript_id "ENSMUSG00000035258.16_tx_87"; exon_id "chr16_56508427_56508549_+"; exonnum "57"; txlen "5084";
chr16	ENSEMBL_gcm37	exon	56508427	56508549	3.23333660470369	+	.	gene_id "ENSMUSG00000035258.16"; transcript_id "ENSMUSG00000035258.16_tx_89"; exon_id "chr16_56508427_56508549_+"; exonnum "55"; txlen "4976";
chr16	ENSEMBL_gcm37	exon	56508427	56508549	2.90612603036357	+	.	gene_id "ENSMUSG00000035258.16"; transcript_id "ENSMUSG00000035258.16_tx_92"; exon_id "chr16_56508427_56508549_+"; exonnum "57"; txlen "5027";
chr16	ENSEMBL_gcm37	exon	56508427	56508549	2.63310755804575	+	.	gene_id "ENSMUSG00000035258.16"; transcript_id "ENSMUSG00000035258.16_tx_94"; exon_id "chr16_56508427_56508549_+"; exonnum "56"; txlen "5036";
chr16	ENSEMBL_gcm37	exon	56508427	56508549	2.62398976564092	+	.	gene_id "ENSMUSG00000035258.16"; transcript_id "ENSMUSG00000035258.16_tx_95"; exon_id "chr16_56508427_56508549_+"; exonnum "55"; txlen "4919";
chr16	ENSEMBL_gcm37	exon	56508427	56508549	2.49786312272615	+	.	gene_id "ENSMUSG00000035258.16"; transcript_id "ENSMUSG00000035258.16_tx_99"; exon_id "chr16_56508427_56508549_+"; exonnum "56"; txlen "5021";
chr16	HAVANA	CDS	56509297	56509409	0	+	2	gene_id "ENSMUSG00000035258.16"; transcript_id "ENSMUST00000231832.2"; gene_type "protein_coding"; gene_name "Abi3bp"; transcript_type "protein_coding"; transcript_name "Abi3bp-207"; exon_number 27; exon_id "ENSMUSE00001445084.2"; level 2; protein_id "ENSMUSP00000156155.2"; mgi_id "MGI:2444583"; tag "basic"; tag "appris_alternative_2"; havana_gene "OTTMUSG00000071572.1"; havana_transcript "OTTMUST00000173252.1";
chr16	HAVANA	CDS	56509297	56509409	0	+	2	gene_id "ENSMUSG00000035258.16"; transcript_id "ENSMUST00000096013.11"; gene_type "protein_coding"; gene_name "Abi3bp"; transcript_type "protein_coding"; transcript_name "Abi3bp-203"; exon_number 37; exon_id "ENSMUSE00001447192.2"; level 2; protein_id "ENSMUSP00000093712.4"; transcript_support_level "1"; mgi_id "MGI:2444583"; tag "basic"; tag "appris_alternative_2"; tag "CCDS"; ccdsid "CCDS37360.1"; havana_gene "OTTMUSG00000071572.1"; havana_transcript "OTTMUST00000173253.1";
chr16	HAVANA	CDS	56509297	56509409	0	+	2	gene_id "ENSMUSG00000035258.16"; transcript_id "ENSMUST00000048471.15"; gene_type "protein_coding"; gene_name "Abi3bp"; transcript_type "protein_coding"; transcript_name "Abi3bp-201"; exon_number 40; exon_id "ENSMUSE00001447192.2"; level 2; protein_id "ENSMUSP00000036257.8"; transcript_support_level "1"; mgi_id "MGI:2444583"; tag "basic"; tag "appris_principal_2"; tag "CCDS"; ccdsid "CCDS37359.1"; havana_gene "OTTMUSG00000071572.1"; havana_transcript "OTTMUST00000173254.1";
chr16	HAVANA	CDS	56509297	56509409	0	+	2	gene_id "ENSMUSG00000035258.16"; transcript_id "ENSMUST00000231870.2"; gene_type "protein_coding"; gene_name "Abi3bp"; transcript_type "protein_coding"; transcript_name "Abi3bp-208"; exon_number 36; exon_id "ENSMUSE00001447192.2"; level 2; protein_id "ENSMUSP00000156180.2"; mgi_id "MGI:2444583"; tag "basic"; tag "appris_alternative_2"; havana_gene "OTTMUSG00000071572.1"; havana_transcript "OTTMUST00000173255.1";
chr16	HAVANA	CDS	56509297	56509409	0	+	2	gene_id "ENSMUSG00000035258.16"; transcript_id "ENSMUST00000171000.3"; gene_type "protein_coding"; gene_name "Abi3bp"; transcript_type "protein_coding"; transcript_name "Abi3bp-204"; exon_number 28; exon_id "ENSMUSE00001447192.2"; level 2; protein_id "ENSMUSP00000128818.2"; transcript_support_level "1"; mgi_id "MGI:2444583"; tag "basic"; tag "appris_alternative_2"; tag "CCDS"; ccdsid "CCDS37362.1"; havana_gene "OTTMUSG00000071572.1"; havana_transcript "OTTMUST00000173256.1";
chr16	HAVANA	CDS	56509297	56509409	0	+	2	gene_id "ENSMUSG00000035258.16"; transcript_id "ENSMUST00000231781.2"; gene_type "protein_coding"; gene_name "Abi3bp"; transcript_type "protein_coding"; transcript_name "Abi3bp-206"; exon_number 60; exon_id "ENSMUSE00001447192.2"; level 2; protein_id "ENSMUSP00000156096.2"; mgi_id "MGI:2444583"; tag "inferred_exon_combination"; tag "inferred_transcript_model"; tag "RNA_Seq_supported_partial"; tag "basic"; tag "Ensembl_canonical"; tag "GENCODE_Primary"; tag "appris_alternative_2"; havana_gene "OTTMUSG00000071572.1"; havana_transcript "OTTMUST00000173612.1";
chr16	HAVANA	CDS	56509297	56509409	0	+	2	gene_id "ENSMUSG00000035258.16"; transcript_id "ENSMUST00000096012.11"; gene_type "protein_coding"; gene_name "Abi3bp"; transcript_type "protein_coding"; transcript_name "Abi3bp-202"; exon_number 35; exon_id "ENSMUSE00000914134.3"; level 2; protein_id "ENSMUSP00000093711.4"; transcript_support_level "1"; mgi_id "MGI:2444583"; tag "basic"; tag "appris_alternative_2"; tag "CCDS"; ccdsid "CCDS37361.1"; havana_gene "OTTMUSG00000071572.1"; havana_transcript "OTTMUST00000173257.1";
chr16	HAVANA	exon	56509297	56509526	0	+	.	gene_id "ENSMUSG00000035258.16"; transcript_id "ENSMUST00000231832.2"; gene_type "protein_coding"; gene_name "Abi3bp"; transcript_type "protein_coding"; transcript_name "Abi3bp-207"; exon_number 27; exon_id "ENSMUSE00001445084.2"; level 2; protein_id "ENSMUSP00000156155.2"; mgi_id "MGI:2444583"; tag "basic"; tag "appris_alternative_2"; havana_gene "OTTMUSG00000071572.1"; havana_transcript "OTTMUST00000173252.1";
chr16	HAVANA	exon	56509297	56509680	0	+	.	gene_id "ENSMUSG00000035258.16"; transcript_id "ENSMUST00000096013.11"; gene_type "protein_coding"; gene_name "Abi3bp"; transcript_type "protein_coding"; transcript_name "Abi3bp-203"; exon_number 37; exon_id "ENSMUSE00001447192.2"; level 2; protein_id "ENSMUSP00000093712.4"; transcript_support_level "1"; mgi_id "MGI:2444583"; tag "basic"; tag "appris_alternative_2"; tag "CCDS"; ccdsid "CCDS37360.1"; havana_gene "OTTMUSG00000071572.1"; havana_transcript "OTTMUST00000173253.1";
chr16	HAVANA	exon	56509297	56509680	0	+	.	gene_id "ENSMUSG00000035258.16"; transcript_id "ENSMUST00000048471.15"; gene_type "protein_coding"; gene_name "Abi3bp"; transcript_type "protein_coding"; transcript_name "Abi3bp-201"; exon_number 40; exon_id "ENSMUSE00001447192.2"; level 2; protein_id "ENSMUSP00000036257.8"; transcript_support_level "1"; mgi_id "MGI:2444583"; tag "basic"; tag "appris_principal_2"; tag "CCDS"; ccdsid "CCDS37359.1"; havana_gene "OTTMUSG00000071572.1"; havana_transcript "OTTMUST00000173254.1";
chr16	HAVANA	exon	56509297	56509680	0	+	.	gene_id "ENSMUSG00000035258.16"; transcript_id "ENSMUST00000231870.2"; gene_type "protein_coding"; gene_name "Abi3bp"; transcript_type "protein_coding"; transcript_name "Abi3bp-208"; exon_number 36; exon_id "ENSMUSE00001447192.2"; level 2; protein_id "ENSMUSP00000156180.2"; mgi_id "MGI:2444583"; tag "basic"; tag "appris_alternative_2"; havana_gene "OTTMUSG00000071572.1"; havana_transcript "OTTMUST00000173255.1";
chr16	HAVANA	exon	56509297	56509680	0	+	.	gene_id "ENSMUSG00000035258.16"; transcript_id "ENSMUST00000171000.3"; gene_type "protein_coding"; gene_name "Abi3bp"; transcript_type "protein_coding"; transcript_name "Abi3bp-204"; exon_number 28; exon_id "ENSMUSE00001447192.2"; level 2; protein_id "ENSMUSP00000128818.2"; transcript_support_level "1"; mgi_id "MGI:2444583"; tag "basic"; tag "appris_alternative_2"; tag "CCDS"; ccdsid "CCDS37362.1"; havana_gene "OTTMUSG00000071572.1"; havana_transcript "OTTMUST00000173256.1";
chr16	HAVANA	exon	56509297	56509680	0	+	.	gene_id "ENSMUSG00000035258.16"; transcript_id "ENSMUST00000231781.2"; gene_type "protein_coding"; gene_name "Abi3bp"; transcript_type "protein_coding"; transcript_name "Abi3bp-206"; exon_number 60; exon_id "ENSMUSE00001447192.2"; level 2; protein_id "ENSMUSP00000156096.2"; mgi_id "MGI:2444583"; tag "inferred_exon_combination"; tag "inferred_transcript_model"; tag "RNA_Seq_supported_partial"; tag "basic"; tag "Ensembl_canonical"; tag "GENCODE_Primary"; tag "appris_alternative_2"; havana_gene "OTTMUSG00000071572.1"; havana_transcript "OTTMUST00000173612.1";
chr16	ENSEMBL_gcm37	exon	56509297	56509680	2.49786312272615	+	.	gene_id "ENSMUSG00000035258.16"; transcript_id "ENSMUSG00000035258.16_tx_100"; exon_id "chr16_56509297_56509680_+"; exonnum "55"; txlen "4913";
chr16	ENSEMBL_gcm37	exon	56509297	56509680	2.29148161906945	+	.	gene_id "ENSMUSG00000035258.16"; transcript_id "ENSMUSG00000035258.16_tx_107"; exon_id "chr16_56509297_56509680_+"; exonnum "56"; txlen "4970";
chr16	ENSEMBL_gcm37	exon	56509297	56509680	2.12866489600436	+	.	gene_id "ENSMUSG00000035258.16"; transcript_id "ENSMUSG00000035258.16_tx_112"; exon_id "chr16_56509297_56509680_+"; exonnum "26"; txlen "2933";
chr16	ENSEMBL_gcm37	exon	56509297	56509680	2.12866489600436	+	.	gene_id "ENSMUSG00000035258.16"; transcript_id "ENSMUSG00000035258.16_tx_113"; exon_id "chr16_56509297_56509680_+"; exonnum "27"; txlen "2993";
chr16	ENSEMBL_gcm37	exon	56509297	56509680	2.12866489600436	+	.	gene_id "ENSMUSG00000035258.16"; transcript_id "ENSMUSG00000035258.16_tx_114"; exon_id "chr16_56509297_56509680_+"; exonnum "28"; txlen "3041";
chr16	ENSEMBL_gcm37	exon	56509297	56509680	2.10564251334809	+	.	gene_id "ENSMUSG00000035258.16"; transcript_id "ENSMUSG00000035258.16_tx_117"; exon_id "chr16_56509297_56509680_+"; exonnum "59"; txlen "5156";
chr16	ENSEMBL_gcm37	exon	56509297	56509680	2.06039130294919	+	.	gene_id "ENSMUSG00000035258.16"; transcript_id "ENSMUSG00000035258.16_tx_122"; exon_id "chr16_56509297_56509680_+"; exonnum "57"; txlen "5048";
chr16	ENSEMBL_gcm37	exon	56509297	56509680	2.06039130294919	+	.	gene_id "ENSMUSG00000035258.16"; transcript_id "ENSMUSG00000035258.16_tx_123"; exon_id "chr16_56509297_56509680_+"; exonnum "58"; txlen "5108";
chr16	ENSEMBL_gcm37	exon	56509297	56509680	2.05238077134307	+	.	gene_id "ENSMUSG00000035258.16"; transcript_id "ENSMUSG00000035258.16_tx_125"; exon_id "chr16_56509297_56509680_+"; exonnum "58"; txlen "5081";
chr16	ENSEMBL_gcm37	exon	56509297	56509680	1.94990170842098	+	.	gene_id "ENSMUSG00000035258.16"; transcript_id "ENSMUSG00000035258.16_tx_135"; exon_id "chr16_56509297_56509680_+"; exonnum "58"; txlen "5084";
chr16	ENSEMBL_gcm37	exon	56509297	56509680	29.6184702214675	+	.	gene_id "ENSMUSG00000035258.16"; transcript_id "ENSMUSG00000035258.16_tx_14"; exon_id "chr16_56509297_56509680_+"; exonnum "60"; txlen "5216";
chr16	ENSEMBL_gcm37	exon	56509297	56509680	1.8305022146858	+	.	gene_id "ENSMUSG00000035258.16"; transcript_id "ENSMUSG00000035258.16_tx_141"; exon_id "chr16_56509297_56509680_+"; exonnum "57"; txlen "5027";
chr16	ENSEMBL_gcm37	exon	56509297	56509680	1.8305022146858	+	.	gene_id "ENSMUSG00000035258.16"; transcript_id "ENSMUSG00000035258.16_tx_142"; exon_id "chr16_56509297_56509680_+"; exonnum "57"; txlen "5021";
chr16	ENSEMBL_gcm37	exon	56509297	56509680	1.8305022146858	+	.	gene_id "ENSMUSG00000035258.16"; transcript_id "ENSMUSG00000035258.16_tx_144"; exon_id "chr16_56509297_56509680_+"; exonnum "55"; txlen "4919";
chr16	ENSEMBL_gcm37	exon	56509297	56509680	1.8305022146858	+	.	gene_id "ENSMUSG00000035258.16"; transcript_id "ENSMUSG00000035258.16_tx_146"; exon_id "chr16_56509297_56509680_+"; exonnum "55"; txlen "4913";
chr16	ENSEMBL_gcm37	exon	56509297	56509680	1.8305022146858	+	.	gene_id "ENSMUSG00000035258.16"; transcript_id "ENSMUSG00000035258.16_tx_148"; exon_id "chr16_56509297_56509680_+"; exonnum "57"; txlen "5036";
chr16	ENSEMBL_gcm37	exon	56509297	56509680	1.8305022146858	+	.	gene_id "ENSMUSG00000035258.16"; transcript_id "ENSMUSG00000035258.16_tx_150"; exon_id "chr16_56509297_56509680_+"; exonnum "56"; txlen "4976";
chr16	ENSEMBL_gcm37	exon	56509297	56509680	1.78166296475402	+	.	gene_id "ENSMUSG00000035258.16"; transcript_id "ENSMUSG00000035258.16_tx_153"; exon_id "chr16_56509297_56509680_+"; exonnum "58"; txlen "5042";
chr16	ENSEMBL_gcm37	exon	56509297	56509680	1.77853384639487	+	.	gene_id "ENSMUSG00000035258.16"; transcript_id "ENSMUSG00000035258.16_tx_155"; exon_id "chr16_56509297_56509680_+"; exonnum "53"; txlen "4688";
chr16	ENSEMBL_gcm37	exon	56509297	56509680	27.3357111766548	+	.	gene_id "ENSMUSG00000035258.16"; transcript_id "ENSMUSG00000035258.16_tx_16"; exon_id "chr16_56509297_56509680_+"; exonnum "58"; txlen "5108";
chr16	ENSEMBL_gcm37	exon	56509297	56509680	1.45790009169587	+	.	gene_id "ENSMUSG00000035258.16"; transcript_id "ENSMUSG00000035258.16_tx_161"; exon_id "chr16_56509297_56509680_+"; exonnum "37"; txlen "3695";
chr16	ENSEMBL_gcm37	exon	56509297	56509680	1.45790009169587	+	.	gene_id "ENSMUSG00000035258.16"; transcript_id "ENSMUSG00000035258.16_tx_162"; exon_id "chr16_56509297_56509680_+"; exonnum "39"; txlen "3803";
chr16	ENSEMBL_gcm37	exon	56509297	56509680	1.43029099122344	+	.	gene_id "ENSMUSG00000035258.16"; transcript_id "ENSMUSG00000035258.16_tx_163"; exon_id "chr16_56509297_56509680_+"; exonnum "57"; txlen "4952";
chr16	ENSEMBL_gcm37	exon	56509297	56509680	1.40463209685148	+	.	gene_id "ENSMUSG00000035258.16"; transcript_id "ENSMUSG00000035258.16_tx_164"; exon_id "chr16_56509297_56509680_+"; exonnum "58"; txlen "5039";
chr16	ENSEMBL_gcm37	exon	56509297	56509680	1.3861484965797	+	.	gene_id "ENSMUSG00000035258.16"; transcript_id "ENSMUSG00000035258.16_tx_165"; exon_id "chr16_56509297_56509680_+"; exonnum "55"; txlen "4844";
chr16	ENSEMBL_gcm37	exon	56509297	56509680	1.36285731776528	+	.	gene_id "ENSMUSG00000035258.16"; transcript_id "ENSMUSG00000035258.16_tx_166"; exon_id "chr16_56509297_56509680_+"; exonnum "57"; txlen "5030";
chr16	ENSEMBL_gcm37	exon	56509297	56509680	1.29370199752628	+	.	gene_id "ENSMUSG00000035258.16"; transcript_id "ENSMUSG00000035258.16_tx_169"; exon_id "chr16_56509297_56509680_+"; exonnum "38"; txlen "3755";
chr16	ENSEMBL_gcm37	exon	56509297	56509680	1.21748296615926	+	.	gene_id "ENSMUSG00000035258.16"; transcript_id "ENSMUSG00000035258.16_tx_171"; exon_id "chr16_56509297_56509680_+"; exonnum "57"; txlen "5018";
chr16	ENSEMBL_gcm37	exon	56509297	56509680	1.21350468673925	+	.	gene_id "ENSMUSG00000035258.16"; transcript_id "ENSMUSG00000035258.16_tx_172"; exon_id "chr16_56509297_56509680_+"; exonnum "56"; txlen "4958";
chr16	ENSEMBL_gcm37	exon	56509297	56509680	1.18002773144251	+	.	gene_id "ENSMUSG00000035258.16"; transcript_id "ENSMUSG00000035258.16_tx_174"; exon_id "chr16_56509297_56509680_+"; exonnum "57"; txlen "4964";
chr16	ENSEMBL_gcm37	exon	56509297	56509680	1.16678403192034	+	.	gene_id "ENSMUSG00000035258.16"; transcript_id "ENSMUSG00000035258.16_tx_175"; exon_id "chr16_56509297_56509680_+"; exonnum "52"; txlen "4613";
chr16	ENSEMBL_gcm37	exon	56509297	56509680	1.16328354151154	+	.	gene_id "ENSMUSG00000035258.16"; transcript_id "ENSMUSG00000035258.16_tx_176"; exon_id "chr16_56509297_56509680_+"; exonnum "34"; txlen "3518";
chr16	ENSEMBL_gcm37	exon	56509297	56509680	1.16328354151154	+	.	gene_id "ENSMUSG00000035258.16"; transcript_id "ENSMUSG00000035258.16_tx_177"; exon_id "chr16_56509297_56509680_+"; exonnum "35"; txlen "3578";
chr16	ENSEMBL_gcm37	exon	56509297	56509680	1.16328354151154	+	.	gene_id "ENSMUSG00000035258.16"; transcript_id "ENSMUSG00000035258.16_tx_178"; exon_id "chr16_56509297_56509680_+"; exonnum "36"; txlen "3626";
chr16	ENSEMBL_gcm37	exon	56509297	56509680	25.576986038616	+	.	gene_id "ENSMUSG00000035258.16"; transcript_id "ENSMUSG00000035258.16_tx_18"; exon_id "chr16_56509297_56509680_+"; exonnum "59"; txlen "5168";
chr16	ENSEMBL_gcm37	exon	56509297	56509680	1.10636366548825	+	.	gene_id "ENSMUSG00000035258.16"; transcript_id "ENSMUSG00000035258.16_tx_181"; exon_id "chr16_56509297_56509680_+"; exonnum "56"; txlen "4931";
chr16	ENSEMBL_gcm37	exon	56509297	56509680	1.08216442350023	+	.	gene_id "ENSMUSG00000035258.16"; transcript_id "ENSMUSG00000035258.16_tx_182"; exon_id "chr16_56509297_56509680_+"; exonnum "57"; txlen "4979";
chr16	ENSEMBL_gcm37	exon	56509297	56509680	0.938824242763332	+	.	gene_id "ENSMUSG00000035258.16"; transcript_id "ENSMUSG00000035258.16_tx_192"; exon_id "chr16_56509297_56509680_+"; exonnum "57"; txlen "5069";
chr16	ENSEMBL_gcm37	exon	56509297	56509680	0.938824242763332	+	.	gene_id "ENSMUSG00000035258.16"; transcript_id "ENSMUSG00000035258.16_tx_193"; exon_id "chr16_56509297_56509680_+"; exonnum "58"; txlen "5144";
chr16	ENSEMBL_gcm37	exon	56509297	56509680	0.938824242763332	+	.	gene_id "ENSMUSG00000035258.16"; transcript_id "ENSMUSG00000035258.16_tx_194"; exon_id "chr16_56509297_56509680_+"; exonnum "56"; txlen "5009";
chr16	ENSEMBL_gcm37	exon	56509297	56509680	0.938824242763332	+	.	gene_id "ENSMUSG00000035258.16"; transcript_id "ENSMUSG00000035258.16_tx_195"; exon_id "chr16_56509297_56509680_+"; exonnum "58"; txlen "5117";
chr16	ENSEMBL_gcm37	exon	56509297	56509680	0.938824242763332	+	.	gene_id "ENSMUSG00000035258.16"; transcript_id "ENSMUSG00000035258.16_tx_196"; exon_id "chr16_56509297_56509680_+"; exonnum "59"; txlen "5192";
chr16	ENSEMBL_gcm37	exon	56509297	56509680	0.938824242763332	+	.	gene_id "ENSMUSG00000035258.16"; transcript_id "ENSMUSG00000035258.16_tx_197"; exon_id "chr16_56509297_56509680_+"; exonnum "57"; txlen "5084";
chr16	ENSEMBL_gcm37	exon	56509297	56509680	0.860710041746916	+	.	gene_id "ENSMUSG00000035258.16"; transcript_id "ENSMUSG00000035258.16_tx_202"; exon_id "chr16_56509297_56509680_+"; exonnum "58"; txlen "5147";
chr16	ENSEMBL_gcm37	exon	56509297	56509680	0.860710041746916	+	.	gene_id "ENSMUSG00000035258.16"; transcript_id "ENSMUSG00000035258.16_tx_203"; exon_id "chr16_56509297_56509680_+"; exonnum "58"; txlen "5120";
chr16	ENSEMBL_gcm37	exon	56509297	56509680	0.860710041746916	+	.	gene_id "ENSMUSG00000035258.16"; transcript_id "ENSMUSG00000035258.16_tx_204"; exon_id "chr16_56509297_56509680_+"; exonnum "59"; txlen "5195";
chr16	ENSEMBL_gcm37	exon	56509297	56509680	0.860710041746916	+	.	gene_id "ENSMUSG00000035258.16"; transcript_id "ENSMUSG00000035258.16_tx_205"; exon_id "chr16_56509297_56509680_+"; exonnum "57"; txlen "5087";
chr16	ENSEMBL_gcm37	exon	56509297	56509680	0.810455570930376	+	.	gene_id "ENSMUSG00000035258.16"; transcript_id "ENSMUSG00000035258.16_tx_209"; exon_id "chr16_56509297_56509680_+"; exonnum "57"; txlen "5003";
chr16	ENSEMBL_gcm37	exon	56509297	56509680	0.788317383051717	+	.	gene_id "ENSMUSG00000035258.16"; transcript_id "ENSMUSG00000035258.16_tx_210"; exon_id "chr16_56509297_56509680_+"; exonnum "27"; txlen "2887";
chr16	ENSEMBL_gcm37	exon	56509297	56509680	0.788317383051717	+	.	gene_id "ENSMUSG00000035258.16"; transcript_id "ENSMUSG00000035258.16_tx_211"; exon_id "chr16_56509297_56509680_+"; exonnum "27"; txlen "2902";
chr16	ENSEMBL_gcm37	exon	56509297	56509680	0.788317383051717	+	.	gene_id "ENSMUSG00000035258.16"; transcript_id "ENSMUSG00000035258.16_tx_212"; exon_id "chr16_56509297_56509680_+"; exonnum "28"; txlen "2962";
chr16	ENSEMBL_gcm37	exon	56509297	56509680	0.788317383051717	+	.	gene_id "ENSMUSG00000035258.16"; transcript_id "ENSMUSG00000035258.16_tx_213"; exon_id "chr16_56509297_56509680_+"; exonnum "26"; txlen "2827";
chr16	ENSEMBL_gcm37	exon	56509297	56509680	0.788317383051717	+	.	gene_id "ENSMUSG00000035258.16"; transcript_id "ENSMUSG00000035258.16_tx_214"; exon_id "chr16_56509297_56509680_+"; exonnum "29"; txlen "3010";
chr16	ENSEMBL_gcm37	exon	56509297	56509680	0.788317383051717	+	.	gene_id "ENSMUSG00000035258.16"; transcript_id "ENSMUSG00000035258.16_tx_215"; exon_id "chr16_56509297_56509680_+"; exonnum "28"; txlen "2935";
chr16	ENSEMBL_gcm37	exon	56509297	56509680	0.770475349063486	+	.	gene_id "ENSMUSG00000035258.16"; transcript_id "ENSMUSG00000035258.16_tx_216"; exon_id "chr16_56509297_56509680_+"; exonnum "55"; txlen "4856";
chr16	ENSEMBL_gcm37	exon	56509297	56509680	0.761546403470911	+	.	gene_id "ENSMUSG00000035258.16"; transcript_id "ENSMUSG00000035258.16_tx_218"; exon_id "chr16_56509297_56509680_+"; exonnum "57"; txlen "5072";
chr16	ENSEMBL_gcm37	exon	56509297	56509680	20.4967497475977	+	.	gene_id "ENSMUSG00000035258.16"; transcript_id "ENSMUSG00000035258.16_tx_22"; exon_id "chr16_56509297_56509680_+"; exonnum "59"; txlen "5141";
chr16	ENSEMBL_gcm37	exon	56509297	56509680	18.2719105298999	+	.	gene_id "ENSMUSG00000035258.16"; transcript_id "ENSMUSG00000035258.16_tx_25"; exon_id "chr16_56509297_56509680_+"; exonnum "57"; txlen "5033";
chr16	ENSEMBL_gcm37	exon	56509297	56509680	16.779723362963	+	.	gene_id "ENSMUSG00000035258.16"; transcript_id "ENSMUSG00000035258.16_tx_29"; exon_id "chr16_56509297_56509680_+"; exonnum "58"; txlen "5093";
chr16	ENSEMBL_gcm37	exon	56509297	56509680	16.3572175673266	+	.	gene_id "ENSMUSG00000035258.16"; transcript_id "ENSMUSG00000035258.16_tx_31"; exon_id "chr16_56509297_56509680_+"; exonnum "59"; txlen "5153";
chr16	ENSEMBL_gcm37	exon	56509297	56509680	15.2189152093968	+	.	gene_id "ENSMUSG00000035258.16"; transcript_id "ENSMUSG00000035258.16_tx_33"; exon_id "chr16_56509297_56509680_+"; exonnum "57"; txlen "5045";
chr16	ENSEMBL_gcm37	exon	56509297	56509680	14.2153937016829	+	.	gene_id "ENSMUSG00000035258.16"; transcript_id "ENSMUSG00000035258.16_tx_39"; exon_id "chr16_56509297_56509680_+"; exonnum "58"; txlen "5105";
chr16	ENSEMBL_gcm37	exon	56509297	56509680	11.785710132745	+	.	gene_id "ENSMUSG00000035258.16"; transcript_id "ENSMUSG00000035258.16_tx_46"; exon_id "chr16_56509297_56509680_+"; exonnum "58"; txlen "5078";
chr16	ENSEMBL_gcm37	exon	56509297	56509680	10.9580128672489	+	.	gene_id "ENSMUSG00000035258.16"; transcript_id "ENSMUSG00000035258.16_tx_52"; exon_id "chr16_56509297_56509680_+"; exonnum "59"; txlen "5141";
chr16	ENSEMBL_gcm37	exon	56509297	56509680	10.7351249116017	+	.	gene_id "ENSMUSG00000035258.16"; transcript_id "ENSMUSG00000035258.16_tx_53"; exon_id "chr16_56509297_56509680_+"; exonnum "59"; txlen "5102";
chr16	ENSEMBL_gcm37	exon	56509297	56509680	10.4807468216986	+	.	gene_id "ENSMUSG00000035258.16"; transcript_id "ENSMUSG00000035258.16_tx_55"; exon_id "chr16_56509297_56509680_+"; exonnum "56"; txlen "4970";
chr16	ENSEMBL_gcm37	exon	56509297	56509680	10.0047521111414	+	.	gene_id "ENSMUSG00000035258.16"; transcript_id "ENSMUSG00000035258.16_tx_57"; exon_id "chr16_56509297_56509680_+"; exonnum "57"; txlen "4994";
chr16	ENSEMBL_gcm37	exon	56509297	56509680	8.7521117511707	+	.	gene_id "ENSMUSG00000035258.16"; transcript_id "ENSMUSG00000035258.16_tx_61"; exon_id "chr16_56509297_56509680_+"; exonnum "57"; txlen "5033";
chr16	ENSEMBL_gcm37	exon	56509297	56509680	8.6859386875816	+	.	gene_id "ENSMUSG00000035258.16"; transcript_id "ENSMUSG00000035258.16_tx_62"; exon_id "chr16_56509297_56509680_+"; exonnum "57"; txlen "5030";
chr16	ENSEMBL_gcm37	exon	56509297	56509680	8.3365903734162	+	.	gene_id "ENSMUSG00000035258.16"; transcript_id "ENSMUSG00000035258.16_tx_63"; exon_id "chr16_56509297_56509680_+"; exonnum "58"; txlen "5093";
chr16	ENSEMBL_gcm37	exon	56509297	56509680	8.2162891269746	+	.	gene_id "ENSMUSG00000035258.16"; transcript_id "ENSMUSG00000035258.16_tx_64"; exon_id "chr16_56509297_56509680_+"; exonnum "58"; txlen "5027";
chr16	ENSEMBL_gcm37	exon	56509297	56509680	7.38393985788965	+	.	gene_id "ENSMUSG00000035258.16"; transcript_id "ENSMUSG00000035258.16_tx_67"; exon_id "chr16_56509297_56509680_+"; exonnum "58"; txlen "5054";
chr16	ENSEMBL_gcm37	exon	56509297	56509680	6.8105163581469	+	.	gene_id "ENSMUSG00000035258.16"; transcript_id "ENSMUSG00000035258.16_tx_69"; exon_id "chr16_56509297_56509680_+"; exonnum "56"; txlen "4919";
chr16	ENSEMBL_gcm37	exon	56509297	56509680	4.38131621646379	+	.	gene_id "ENSMUSG00000035258.16"; transcript_id "ENSMUSG00000035258.16_tx_76"; exon_id "chr16_56509297_56509680_+"; exonnum "57"; txlen "4979";
chr16	ENSEMBL_gcm37	exon	56509297	56509680	4.14848931158948	+	.	gene_id "ENSMUSG00000035258.16"; transcript_id "ENSMUSG00000035258.16_tx_78"; exon_id "chr16_56509297_56509680_+"; exonnum "58"; txlen "5066";
chr16	ENSEMBL_gcm37	exon	56509297	56509680	4.06820150548542	+	.	gene_id "ENSMUSG00000035258.16"; transcript_id "ENSMUSG00000035258.16_tx_80"; exon_id "chr16_56509297_56509680_+"; exonnum "58"; txlen "5078";
chr16	ENSEMBL_gcm37	exon	56509297	56509680	3.91949267701981	+	.	gene_id "ENSMUSG00000035258.16"; transcript_id "ENSMUSG00000035258.16_tx_81"; exon_id "chr16_56509297_56509680_+"; exonnum "27"; txlen "3008";
chr16	ENSEMBL_gcm37	exon	56509297	56509680	3.91949267701981	+	.	gene_id "ENSMUSG00000035258.16"; transcript_id "ENSMUSG00000035258.16_tx_82"; exon_id "chr16_56509297_56509680_+"; exonnum "28"; txlen "3068";
chr16	ENSEMBL_gcm37	exon	56509297	56509680	3.91949267701981	+	.	gene_id "ENSMUSG00000035258.16"; transcript_id "ENSMUSG00000035258.16_tx_83"; exon_id "chr16_56509297_56509680_+"; exonnum "29"; txlen "3116";
chr16	ENSEMBL_gcm37	exon	56509297	56509680	3.48190558685396	+	.	gene_id "ENSMUSG00000035258.16"; transcript_id "ENSMUSG00000035258.16_tx_87"; exon_id "chr16_56509297_56509680_+"; exonnum "58"; txlen "5084";
chr16	ENSEMBL_gcm37	exon	56509297	56509680	3.23333660470369	+	.	gene_id "ENSMUSG00000035258.16"; transcript_id "ENSMUSG00000035258.16_tx_89"; exon_id "chr16_56509297_56509680_+"; exonnum "56"; txlen "4976";
chr16	ENSEMBL_gcm37	exon	56509297	56509680	2.90612603036357	+	.	gene_id "ENSMUSG00000035258.16"; transcript_id "ENSMUSG00000035258.16_tx_92"; exon_id "chr16_56509297_56509680_+"; exonnum "58"; txlen "5027";
chr16	ENSEMBL_gcm37	exon	56509297	56509680	2.63310755804575	+	.	gene_id "ENSMUSG00000035258.16"; transcript_id "ENSMUSG00000035258.16_tx_94"; exon_id "chr16_56509297_56509680_+"; exonnum "57"; txlen "5036";
chr16	ENSEMBL_gcm37	exon	56509297	56509680	2.62398976564092	+	.	gene_id "ENSMUSG00000035258.16"; transcript_id "ENSMUSG00000035258.16_tx_95"; exon_id "chr16_56509297_56509680_+"; exonnum "56"; txlen "4919";
chr16	ENSEMBL_gcm37	exon	56509297	56509680	2.49786312272615	+	.	gene_id "ENSMUSG00000035258.16"; transcript_id "ENSMUSG00000035258.16_tx_99"; exon_id "chr16_56509297_56509680_+"; exonnum "57"; txlen "5021";
chr16	HAVANA	exon	56509297	56510498	0	+	.	gene_id "ENSMUSG00000035258.16"; transcript_id "ENSMUST00000096012.11"; gene_type "protein_coding"; gene_name "Abi3bp"; transcript_type "protein_coding"; transcript_name "Abi3bp-202"; exon_number 35; exon_id "ENSMUSE00000914134.3"; level 2; protein_id "ENSMUSP00000093711.4"; transcript_support_level "1"; mgi_id "MGI:2444583"; tag "basic"; tag "appris_alternative_2"; tag "CCDS"; ccdsid "CCDS37361.1"; havana_gene "OTTMUSG00000071572.1"; havana_transcript "OTTMUST00000173257.1";
chr16	HAVANA	stop_codon	56509410	56509412	0	+	0	gene_id "ENSMUSG00000035258.16"; transcript_id "ENSMUST00000231832.2"; gene_type "protein_coding"; gene_name "Abi3bp"; transcript_type "protein_coding"; transcript_name "Abi3bp-207"; exon_number 27; exon_id "ENSMUSE00001445084.2"; level 2; protein_id "ENSMUSP00000156155.2"; mgi_id "MGI:2444583"; tag "basic"; tag "appris_alternative_2"; havana_gene "OTTMUSG00000071572.1"; havana_transcript "OTTMUST00000173252.1";
chr16	HAVANA	stop_codon	56509410	56509412	0	+	0	gene_id "ENSMUSG00000035258.16"; transcript_id "ENSMUST00000096013.11"; gene_type "protein_coding"; gene_name "Abi3bp"; transcript_type "protein_coding"; transcript_name "Abi3bp-203"; exon_number 37; exon_id "ENSMUSE00001447192.2"; level 2; protein_id "ENSMUSP00000093712.4"; transcript_support_level "1"; mgi_id "MGI:2444583"; tag "basic"; tag "appris_alternative_2"; tag "CCDS"; ccdsid "CCDS37360.1"; havana_gene "OTTMUSG00000071572.1"; havana_transcript "OTTMUST00000173253.1";
chr16	HAVANA	stop_codon	56509410	56509412	0	+	0	gene_id "ENSMUSG00000035258.16"; transcript_id "ENSMUST00000048471.15"; gene_type "protein_coding"; gene_name "Abi3bp"; transcript_type "protein_coding"; transcript_name "Abi3bp-201"; exon_number 40; exon_id "ENSMUSE00001447192.2"; level 2; protein_id "ENSMUSP00000036257.8"; transcript_support_level "1"; mgi_id "MGI:2444583"; tag "basic"; tag "appris_principal_2"; tag "CCDS"; ccdsid "CCDS37359.1"; havana_gene "OTTMUSG00000071572.1"; havana_transcript "OTTMUST00000173254.1";
chr16	HAVANA	stop_codon	56509410	56509412	0	+	0	gene_id "ENSMUSG00000035258.16"; transcript_id "ENSMUST00000231870.2"; gene_type "protein_coding"; gene_name "Abi3bp"; transcript_type "protein_coding"; transcript_name "Abi3bp-208"; exon_number 36; exon_id "ENSMUSE00001447192.2"; level 2; protein_id "ENSMUSP00000156180.2"; mgi_id "MGI:2444583"; tag "basic"; tag "appris_alternative_2"; havana_gene "OTTMUSG00000071572.1"; havana_transcript "OTTMUST00000173255.1";
chr16	HAVANA	stop_codon	56509410	56509412	0	+	0	gene_id "ENSMUSG00000035258.16"; transcript_id "ENSMUST00000171000.3"; gene_type "protein_coding"; gene_name "Abi3bp"; transcript_type "protein_coding"; transcript_name "Abi3bp-204"; exon_number 28; exon_id "ENSMUSE00001447192.2"; level 2; protein_id "ENSMUSP00000128818.2"; transcript_support_level "1"; mgi_id "MGI:2444583"; tag "basic"; tag "appris_alternative_2"; tag "CCDS"; ccdsid "CCDS37362.1"; havana_gene "OTTMUSG00000071572.1"; havana_transcript "OTTMUST00000173256.1";
chr16	HAVANA	stop_codon	56509410	56509412	0	+	0	gene_id "ENSMUSG00000035258.16"; transcript_id "ENSMUST00000231781.2"; gene_type "protein_coding"; gene_name "Abi3bp"; transcript_type "protein_coding"; transcript_name "Abi3bp-206"; exon_number 60; exon_id "ENSMUSE00001447192.2"; level 2; protein_id "ENSMUSP00000156096.2"; mgi_id "MGI:2444583"; tag "inferred_exon_combination"; tag "inferred_transcript_model"; tag "RNA_Seq_supported_partial"; tag "basic"; tag "Ensembl_canonical"; tag "GENCODE_Primary"; tag "appris_alternative_2"; havana_gene "OTTMUSG00000071572.1"; havana_transcript "OTTMUST00000173612.1";
chr16	HAVANA	stop_codon	56509410	56509412	0	+	0	gene_id "ENSMUSG00000035258.16"; transcript_id "ENSMUST00000096012.11"; gene_type "protein_coding"; gene_name "Abi3bp"; transcript_type "protein_coding"; transcript_name "Abi3bp-202"; exon_number 35; exon_id "ENSMUSE00000914134.3"; level 2; protein_id "ENSMUSP00000093711.4"; transcript_support_level "1"; mgi_id "MGI:2444583"; tag "basic"; tag "appris_alternative_2"; tag "CCDS"; ccdsid "CCDS37361.1"; havana_gene "OTTMUSG00000071572.1"; havana_transcript "OTTMUST00000173257.1";
chr16	HAVANA	UTR	56509410	56509526	0	+	.	gene_id "ENSMUSG00000035258.16"; transcript_id "ENSMUST00000231832.2"; gene_type "protein_coding"; gene_name "Abi3bp"; transcript_type "protein_coding"; transcript_name "Abi3bp-207"; exon_number 27; exon_id "ENSMUSE00001445084.2"; level 2; protein_id "ENSMUSP00000156155.2"; mgi_id "MGI:2444583"; tag "basic"; tag "appris_alternative_2"; havana_gene "OTTMUSG00000071572.1"; havana_transcript "OTTMUST00000173252.1";
chr16	HAVANA	UTR	56509410	56509680	0	+	.	gene_id "ENSMUSG00000035258.16"; transcript_id "ENSMUST00000096013.11"; gene_type "protein_coding"; gene_name "Abi3bp"; transcript_type "protein_coding"; transcript_name "Abi3bp-203"; exon_number 37; exon_id "ENSMUSE00001447192.2"; level 2; protein_id "ENSMUSP00000093712.4"; transcript_support_level "1"; mgi_id "MGI:2444583"; tag "basic"; tag "appris_alternative_2"; tag "CCDS"; ccdsid "CCDS37360.1"; havana_gene "OTTMUSG00000071572.1"; havana_transcript "OTTMUST00000173253.1";
chr16	HAVANA	UTR	56509410	56509680	0	+	.	gene_id "ENSMUSG00000035258.16"; transcript_id "ENSMUST00000048471.15"; gene_type "protein_coding"; gene_name "Abi3bp"; transcript_type "protein_coding"; transcript_name "Abi3bp-201"; exon_number 40; exon_id "ENSMUSE00001447192.2"; level 2; protein_id "ENSMUSP00000036257.8"; transcript_support_level "1"; mgi_id "MGI:2444583"; tag "basic"; tag "appris_principal_2"; tag "CCDS"; ccdsid "CCDS37359.1"; havana_gene "OTTMUSG00000071572.1"; havana_transcript "OTTMUST00000173254.1";
chr16	HAVANA	UTR	56509410	56509680	0	+	.	gene_id "ENSMUSG00000035258.16"; transcript_id "ENSMUST00000231870.2"; gene_type "protein_coding"; gene_name "Abi3bp"; transcript_type "protein_coding"; transcript_name "Abi3bp-208"; exon_number 36; exon_id "ENSMUSE00001447192.2"; level 2; protein_id "ENSMUSP00000156180.2"; mgi_id "MGI:2444583"; tag "basic"; tag "appris_alternative_2"; havana_gene "OTTMUSG00000071572.1"; havana_transcript "OTTMUST00000173255.1";
chr16	HAVANA	UTR	56509410	56509680	0	+	.	gene_id "ENSMUSG00000035258.16"; transcript_id "ENSMUST00000171000.3"; gene_type "protein_coding"; gene_name "Abi3bp"; transcript_type "protein_coding"; transcript_name "Abi3bp-204"; exon_number 28; exon_id "ENSMUSE00001447192.2"; level 2; protein_id "ENSMUSP00000128818.2"; transcript_support_level "1"; mgi_id "MGI:2444583"; tag "basic"; tag "appris_alternative_2"; tag "CCDS"; ccdsid "CCDS37362.1"; havana_gene "OTTMUSG00000071572.1"; havana_transcript "OTTMUST00000173256.1";
chr16	HAVANA	UTR	56509410	56509680	0	+	.	gene_id "ENSMUSG00000035258.16"; transcript_id "ENSMUST00000231781.2"; gene_type "protein_coding"; gene_name "Abi3bp"; transcript_type "protein_coding"; transcript_name "Abi3bp-206"; exon_number 60; exon_id "ENSMUSE00001447192.2"; level 2; protein_id "ENSMUSP00000156096.2"; mgi_id "MGI:2444583"; tag "inferred_exon_combination"; tag "inferred_transcript_model"; tag "RNA_Seq_supported_partial"; tag "basic"; tag "Ensembl_canonical"; tag "GENCODE_Primary"; tag "appris_alternative_2"; havana_gene "OTTMUSG00000071572.1"; havana_transcript "OTTMUST00000173612.1";
chr16	HAVANA	UTR	56509410	56510498	0	+	.	gene_id "ENSMUSG00000035258.16"; transcript_id "ENSMUST00000096012.11"; gene_type "protein_coding"; gene_name "Abi3bp"; transcript_type "protein_coding"; transcript_name "Abi3bp-202"; exon_number 35; exon_id "ENSMUSE00000914134.3"; level 2; protein_id "ENSMUSP00000093711.4"; transcript_support_level "1"; mgi_id "MGI:2444583"; tag "basic"; tag "appris_alternative_2"; tag "CCDS"; ccdsid "CCDS37361.1"; havana_gene "OTTMUSG00000071572.1"; havana_transcript "OTTMUST00000173257.1";
chr16	HAVANA	gene	56578628	56579264	0	+	.	gene_id "ENSMUSG00000082485.2"; gene_type "processed_pseudogene"; gene_name "Gm15693"; level 2; mgi_id "MGI:3783134"; havana_gene "OTTMUSG00000025324.1";
chr16	HAVANA	transcript	56578628	56579264	0	+	.	gene_id "ENSMUSG00000082485.2"; transcript_id "ENSMUST00000120470.2"; gene_type "processed_pseudogene"; gene_name "Gm15693"; transcript_type "processed_pseudogene"; transcript_name "Gm15693-201"; level 2; transcript_support_level "NA"; mgi_id "MGI:3783134"; ont "PGO:0000004"; tag "basic"; tag "Ensembl_canonical"; tag "GENCODE_Primary"; havana_gene "OTTMUSG00000025324.1"; havana_transcript "OTTMUST00000062330.1";
chr16	HAVANA	exon	56578628	56579264	0	+	.	gene_id "ENSMUSG00000082485.2"; transcript_id "ENSMUST00000120470.2"; gene_type "processed_pseudogene"; gene_name "Gm15693"; transcript_type "processed_pseudogene"; transcript_name "Gm15693-201"; exon_number 1; exon_id "ENSMUSE00000716823.2"; level 2; transcript_support_level "NA"; mgi_id "MGI:3783134"; ont "PGO:0000004"; tag "basic"; tag "Ensembl_canonical"; tag "GENCODE_Primary"; havana_gene "OTTMUSG00000025324.1"; havana_transcript "OTTMUST00000062330.1";
chr16	sragcm37_es	exon	56700621	56700814	0.00756673245021174	+	.	gene_id "ENSMUSG00000084999.4"; transcript_id "ENSMUSG00000084999.4_tx_10"; exon_id "chr16_56700621_56700814_+"; exonnum "1"; txlen "1424";
chr16	sragcm37_es	exon	56700621	56700814	0.00227001973506352	+	.	gene_id "ENSMUSG00000084999.4"; transcript_id "ENSMUSG00000084999.4_tx_11"; exon_id "chr16_56700621_56700814_+"; exonnum "1"; txlen "709";
chr16	sragcm37_es	exon	56700621	56700814	0.14853624862679	+	.	gene_id "ENSMUSG00000084999.4"; transcript_id "ENSMUSG00000084999.4_tx_2"; exon_id "chr16_56700621_56700814_+"; exonnum "1"; txlen "1148";
chr16	sragcm37_es	exon	56700621	56700814	0.0268619001982517	+	.	gene_id "ENSMUSG00000084999.4"; transcript_id "ENSMUSG00000084999.4_tx_3"; exon_id "chr16_56700621_56700814_+"; exonnum "1"; txlen "1273";
chr16	sragcm37_es	exon	56700621	56700814	0.0166468113904658	+	.	gene_id "ENSMUSG00000084999.4"; transcript_id "ENSMUSG00000084999.4_tx_5"; exon_id "chr16_56700621_56700814_+"; exonnum "1"; txlen "1299";
chr16	sragcm37_es	exon	56700621	56700814	0.0105934254302964	+	.	gene_id "ENSMUSG00000084999.4"; transcript_id "ENSMUSG00000084999.4_tx_8"; exon_id "chr16_56700621_56700814_+"; exonnum "1"; txlen "584";
chr16	sragcm37_mid	exon	56701120	56701259	0.00756673245021174	+	.	gene_id "ENSMUSG00000084999.4"; transcript_id "ENSMUSG00000084999.4_tx_10"; exon_id "chr16_56701120_56701259_+"; exonnum "2"; txlen "1424";
chr16	sragcm37_mid	exon	56701120	56701259	0.00227001973506352	+	.	gene_id "ENSMUSG00000084999.4"; transcript_id "ENSMUSG00000084999.4_tx_11"; exon_id "chr16_56701120_56701259_+"; exonnum "2"; txlen "709";
chr16	sragcm37_mid	exon	56701120	56701259	0.14853624862679	+	.	gene_id "ENSMUSG00000084999.4"; transcript_id "ENSMUSG00000084999.4_tx_2"; exon_id "chr16_56701120_56701259_+"; exonnum "2"; txlen "1148";
chr16	sragcm37_mid	exon	56701120	56701259	0.0268619001982517	+	.	gene_id "ENSMUSG00000084999.4"; transcript_id "ENSMUSG00000084999.4_tx_3"; exon_id "chr16_56701120_56701259_+"; exonnum "2"; txlen "1273";
chr16	sragcm37_mid	exon	56701120	56701259	0.0166468113904658	+	.	gene_id "ENSMUSG00000084999.4"; transcript_id "ENSMUSG00000084999.4_tx_5"; exon_id "chr16_56701120_56701259_+"; exonnum "2"; txlen "1299";
chr16	sragcm37_mid	exon	56701120	56701259	0.0105934254302964	+	.	gene_id "ENSMUSG00000084999.4"; transcript_id "ENSMUSG00000084999.4_tx_8"; exon_id "chr16_56701120_56701259_+"; exonnum "2"; txlen "584";
chr16	sragcm37_mid	exon	56703134	56703258	0.00756673245021174	+	.	gene_id "ENSMUSG00000084999.4"; transcript_id "ENSMUSG00000084999.4_tx_10"; exon_id "chr16_56703134_56703258_+"; exonnum "3"; txlen "1424";
chr16	sragcm37_mid	exon	56703134	56703258	0.00227001973506352	+	.	gene_id "ENSMUSG00000084999.4"; transcript_id "ENSMUSG00000084999.4_tx_11"; exon_id "chr16_56703134_56703258_+"; exonnum "3"; txlen "709";
chr16	sragcm37_mid	exon	56703134	56703258	0.0268619001982517	+	.	gene_id "ENSMUSG00000084999.4"; transcript_id "ENSMUSG00000084999.4_tx_3"; exon_id "chr16_56703134_56703258_+"; exonnum "3"; txlen "1273";
chr16	HAVANA	exon	56706630	56707070	0	+	.	gene_id "ENSMUSG00000084999.4"; transcript_id "ENSMUST00000366703.1"; gene_type "lncRNA"; gene_name "Gm15839"; transcript_type "lncRNA"; transcript_name "Gm15839-203"; exon_number 1; exon_id "ENSMUSE00001721687.1"; level 2; mgi_id "MGI:3801729"; tag "basic"; tag "TAGENE"; havana_gene "OTTMUSG00000060401.1";
chr16	HAVANA	transcript	56706630	56713268	0	+	.	gene_id "ENSMUSG00000084999.4"; transcript_id "ENSMUST00000366703.1"; gene_type "lncRNA"; gene_name "Gm15839"; transcript_type "lncRNA"; transcript_name "Gm15839-203"; level 2; mgi_id "MGI:3801729"; tag "basic"; tag "TAGENE"; havana_gene "OTTMUSG00000060401.1";
chr16	HAVANA	gene	56706630	56741869	0	+	.	gene_id "ENSMUSG00000084999.4"; gene_type "lncRNA"; gene_name "Gm15839"; level 2; mgi_id "MGI:3801729"; havana_gene "OTTMUSG00000060401.1";
chr16	HAVANA	exon	56706730	56707070	0	+	.	gene_id "ENSMUSG00000084999.4"; transcript_id "ENSMUST00000138684.2"; gene_type "lncRNA"; gene_name "Gm15839"; transcript_type "lncRNA"; transcript_name "Gm15839-201"; exon_number 1; exon_id "ENSMUSE00000745888.2"; level 2; transcript_support_level "3"; mgi_id "MGI:3801729"; havana_gene "OTTMUSG00000060401.1"; havana_transcript "OTTMUST00000147804.1";
chr16	ENSEMBL_gcm37	exon	56706730	56707070	0.0129034819527823	+	.	gene_id "ENSMUSG00000084999.4"; transcript_id "ENSMUSG00000084999.4_tx_7"; exon_id "chr16_56706730_56707070_+"; exonnum "1"; txlen "1306";
chr16	ENSEMBL_gcm37	exon	56706730	56707070	0.00807683605082232	+	.	gene_id "ENSMUSG00000084999.4"; transcript_id "ENSMUSG00000084999.4_tx_9"; exon_id "chr16_56706730_56707070_+"; exonnum "1"; txlen "591";
chr16	HAVANA	transcript	56706730	56709816	0	+	.	gene_id "ENSMUSG00000084999.4"; transcript_id "ENSMUST00000138684.2"; gene_type "lncRNA"; gene_name "Gm15839"; transcript_type "lncRNA"; transcript_name "Gm15839-201"; level 2; transcript_support_level "3"; mgi_id "MGI:3801729"; havana_gene "OTTMUSG00000060401.1"; havana_transcript "OTTMUST00000147804.1";
chr16	HAVANA	exon	56706941	56707070	0	+	.	gene_id "ENSMUSG00000084999.4"; transcript_id "ENSMUST00000211219.2"; gene_type "lncRNA"; gene_name "Gm15839"; transcript_type "lncRNA"; transcript_name "Gm15839-202"; exon_number 1; exon_id "ENSMUSE00001384876.2"; level 2; transcript_support_level "3"; mgi_id "MGI:3801729"; tag "basic"; tag "Ensembl_canonical"; tag "GENCODE_Primary"; havana_gene "OTTMUSG00000060401.1"; havana_transcript "OTTMUST00000147805.1";
chr16	HAVANA	transcript	56706941	56741869	0	+	.	gene_id "ENSMUSG00000084999.4"; transcript_id "ENSMUST00000211219.2"; gene_type "lncRNA"; gene_name "Gm15839"; transcript_type "lncRNA"; transcript_name "Gm15839-202"; level 2; transcript_support_level "3"; mgi_id "MGI:3801729"; tag "basic"; tag "Ensembl_canonical"; tag "GENCODE_Primary"; havana_gene "OTTMUSG00000060401.1"; havana_transcript "OTTMUST00000147805.1";
chr16	sragcm37_mid	exon	56709546	56709696	0.00756673245021174	+	.	gene_id "ENSMUSG00000084999.4"; transcript_id "ENSMUSG00000084999.4_tx_10"; exon_id "chr16_56709546_56709696_+"; exonnum "4"; txlen "1424";
chr16	sragcm37_mid	exon	56709546	56709696	0.0166468113904658	+	.	gene_id "ENSMUSG00000084999.4"; transcript_id "ENSMUSG00000084999.4_tx_5"; exon_id "chr16_56709546_56709696_+"; exonnum "3"; txlen "1299";
chr16	sragcm37_mid	exon	56709546	56709696	0.0129034819527823	+	.	gene_id "ENSMUSG00000084999.4"; transcript_id "ENSMUSG00000084999.4_tx_7"; exon_id "chr16_56709546_56709696_+"; exonnum "2"; txlen "1306";
chr16	HAVANA	exon	56709546	56709816	0	+	.	gene_id "ENSMUSG00000084999.4"; transcript_id "ENSMUST00000138684.2"; gene_type "lncRNA"; gene_name "Gm15839"; transcript_type "lncRNA"; transcript_name "Gm15839-201"; exon_number 2; exon_id "ENSMUSE00000778080.2"; level 2; transcript_support_level "3"; mgi_id "MGI:3801729"; havana_gene "OTTMUSG00000060401.1"; havana_transcript "OTTMUST00000147804.1";
chr16	HAVANA	exon	56712455	56713268	0	+	.	gene_id "ENSMUSG00000084999.4"; transcript_id "ENSMUST00000366703.1"; gene_type "lncRNA"; gene_name "Gm15839"; transcript_type "lncRNA"; transcript_name "Gm15839-203"; exon_number 2; exon_id "ENSMUSE00001721688.1"; level 2; mgi_id "MGI:3801729"; tag "basic"; tag "TAGENE"; havana_gene "OTTMUSG00000060401.1";
chr16	ENSEMBL_gcm37	exon	56712455	56713268	0.00756673245021174	+	.	gene_id "ENSMUSG00000084999.4"; transcript_id "ENSMUSG00000084999.4_tx_10"; exon_id "chr16_56712455_56713268_+"; exonnum "5"; txlen "1424";
chr16	ENSEMBL_gcm37	exon	56712455	56713268	0.14853624862679	+	.	gene_id "ENSMUSG00000084999.4"; transcript_id "ENSMUSG00000084999.4_tx_2"; exon_id "chr16_56712455_56713268_+"; exonnum "3"; txlen "1148";
chr16	ENSEMBL_gcm37	exon	56712455	56713268	0.0268619001982517	+	.	gene_id "ENSMUSG00000084999.4"; transcript_id "ENSMUSG00000084999.4_tx_3"; exon_id "chr16_56712455_56713268_+"; exonnum "4"; txlen "1273";
chr16	ENSEMBL_gcm37	exon	56712455	56713268	0.0166468113904658	+	.	gene_id "ENSMUSG00000084999.4"; transcript_id "ENSMUSG00000084999.4_tx_5"; exon_id "chr16_56712455_56713268_+"; exonnum "4"; txlen "1299";
chr16	ENSEMBL_gcm37	exon	56712455	56713268	0.0129034819527823	+	.	gene_id "ENSMUSG00000084999.4"; transcript_id "ENSMUSG00000084999.4_tx_7"; exon_id "chr16_56712455_56713268_+"; exonnum "3"; txlen "1306";
chr16	HAVANA	exon	56721691	56721779	0	+	.	gene_id "ENSMUSG00000084999.4"; transcript_id "ENSMUST00000211219.2"; gene_type "lncRNA"; gene_name "Gm15839"; transcript_type "lncRNA"; transcript_name "Gm15839-202"; exon_number 2; exon_id "ENSMUSE00001384442.2"; level 2; transcript_support_level "3"; mgi_id "MGI:3801729"; tag "basic"; tag "Ensembl_canonical"; tag "GENCODE_Primary"; havana_gene "OTTMUSG00000060401.1"; havana_transcript "OTTMUST00000147805.1";
chr16	ENSEMBL_gcm37	exon	56721691	56721779	0.00227001973506352	+	.	gene_id "ENSMUSG00000084999.4"; transcript_id "ENSMUSG00000084999.4_tx_11"; exon_id "chr16_56721691_56721779_+"; exonnum "4"; txlen "709";
chr16	ENSEMBL_gcm37	exon	56721691	56721779	0.0105934254302964	+	.	gene_id "ENSMUSG00000084999.4"; transcript_id "ENSMUSG00000084999.4_tx_8"; exon_id "chr16_56721691_56721779_+"; exonnum "3"; txlen "584";
chr16	ENSEMBL_gcm37	exon	56721691	56721779	0.00807683605082232	+	.	gene_id "ENSMUSG00000084999.4"; transcript_id "ENSMUSG00000084999.4_tx_9"; exon_id "chr16_56721691_56721779_+"; exonnum "2"; txlen "591";
chr16	sragcm37_mid	exon	56741425	56741585	0.00227001973506352	+	.	gene_id "ENSMUSG00000084999.4"; transcript_id "ENSMUSG00000084999.4_tx_11"; exon_id "chr16_56741425_56741585_+"; exonnum "5"; txlen "709";
chr16	sragcm37_mid	exon	56741425	56741585	0.0105934254302964	+	.	gene_id "ENSMUSG00000084999.4"; transcript_id "ENSMUSG00000084999.4_tx_8"; exon_id "chr16_56741425_56741585_+"; exonnum "4"; txlen "584";
chr16	sragcm37_mid	exon	56741425	56741585	0.00807683605082232	+	.	gene_id "ENSMUSG00000084999.4"; transcript_id "ENSMUSG00000084999.4_tx_9"; exon_id "chr16_56741425_56741585_+"; exonnum "3"; txlen "591";
chr16	HAVANA	exon	56741425	56741869	0	+	.	gene_id "ENSMUSG00000084999.4"; transcript_id "ENSMUST00000211219.2"; gene_type "lncRNA"; gene_name "Gm15839"; transcript_type "lncRNA"; transcript_name "Gm15839-202"; exon_number 3; exon_id "ENSMUSE00001382442.2"; level 2; transcript_support_level "3"; mgi_id "MGI:3801729"; tag "basic"; tag "Ensembl_canonical"; tag "GENCODE_Primary"; havana_gene "OTTMUSG00000060401.1"; havana_transcript "OTTMUST00000147805.1";
chr16	HAVANA	gene	56802066	56803200	0	+	.	gene_id "ENSMUSG00000116866.2"; gene_type "processed_pseudogene"; gene_name "Gm8938"; level 2; mgi_id "MGI:3643400"; havana_gene "OTTMUSG00000071584.1";
chr16	HAVANA	transcript	56802066	56803200	0	+	.	gene_id "ENSMUSG00000116866.2"; transcript_id "ENSMUST00000232096.2"; gene_type "processed_pseudogene"; gene_name "Gm8938"; transcript_type "processed_pseudogene"; transcript_name "Gm8938-201"; level 2; mgi_id "MGI:3643400"; ont "PGO:0000004"; tag "basic"; tag "Ensembl_canonical"; tag "GENCODE_Primary"; havana_gene "OTTMUSG00000071584.1"; havana_transcript "OTTMUST00000173287.1";
chr16	HAVANA	exon	56802066	56803200	0	+	.	gene_id "ENSMUSG00000116866.2"; transcript_id "ENSMUST00000232096.2"; gene_type "processed_pseudogene"; gene_name "Gm8938"; transcript_type "processed_pseudogene"; transcript_name "Gm8938-201"; exon_number 1; exon_id "ENSMUSE00001445040.2"; level 2; mgi_id "MGI:3643400"; ont "PGO:0000004"; tag "basic"; tag "Ensembl_canonical"; tag "GENCODE_Primary"; havana_gene "OTTMUSG00000071584.1"; havana_transcript "OTTMUST00000173287.1";
chr16	HAVANA	UTR	56942066	56942224	0	+	.	gene_id "ENSMUSG00000022752.10"; transcript_id "ENSMUST00000166897.3"; gene_type "protein_coding"; gene_name "Tomm70a"; transcript_type "protein_coding"; transcript_name "Tomm70a-201"; exon_number 1; exon_id "ENSMUSE00000876192.3"; level 2; protein_id "ENSMUSP00000129186.2"; transcript_support_level "1"; mgi_id "MGI:106295"; tag "basic"; tag "Ensembl_canonical"; tag "GENCODE_Primary"; tag "appris_principal_1"; tag "CCDS"; ccdsid "CCDS28227.1"; havana_gene "OTTMUSG00000071585.1"; havana_transcript "OTTMUST00000173288.1";
chr16	HAVANA	exon	56942066	56942557	0	+	.	gene_id "ENSMUSG00000022752.10"; transcript_id "ENSMUST00000166897.3"; gene_type "protein_coding"; gene_name "Tomm70a"; transcript_type "protein_coding"; transcript_name "Tomm70a-201"; exon_number 1; exon_id "ENSMUSE00000876192.3"; level 2; protein_id "ENSMUSP00000129186.2"; transcript_support_level "1"; mgi_id "MGI:106295"; tag "basic"; tag "Ensembl_canonical"; tag "GENCODE_Primary"; tag "appris_principal_1"; tag "CCDS"; ccdsid "CCDS28227.1"; havana_gene "OTTMUSG00000071585.1"; havana_transcript "OTTMUST00000173288.1";
chr16	HAVANA	gene	56942066	56977068	0	+	.	gene_id "ENSMUSG00000022752.10"; gene_type "protein_coding"; gene_name "Tomm70a"; level 2; mgi_id "MGI:106295"; havana_gene "OTTMUSG00000071585.1";
chr16	HAVANA	transcript	56942066	56977068	0	+	.	gene_id "ENSMUSG00000022752.10"; transcript_id "ENSMUST00000166897.3"; gene_type "protein_coding"; gene_name "Tomm70a"; transcript_type "protein_coding"; transcript_name "Tomm70a-201"; level 2; protein_id "ENSMUSP00000129186.2"; transcript_support_level "1"; mgi_id "MGI:106295"; tag "basic"; tag "Ensembl_canonical"; tag "GENCODE_Primary"; tag "appris_principal_1"; tag "CCDS"; ccdsid "CCDS28227.1"; havana_gene "OTTMUSG00000071585.1"; havana_transcript "OTTMUST00000173288.1";
chr16	HAVANA	start_codon	56942225	56942227	0	+	0	gene_id "ENSMUSG00000022752.10"; transcript_id "ENSMUST00000166897.3"; gene_type "protein_coding"; gene_name "Tomm70a"; transcript_type "protein_coding"; transcript_name "Tomm70a-201"; exon_number 1; exon_id "ENSMUSE00000876192.3"; level 2; protein_id "ENSMUSP00000129186.2"; transcript_support_level "1"; mgi_id "MGI:106295"; tag "basic"; tag "Ensembl_canonical"; tag "GENCODE_Primary"; tag "appris_principal_1"; tag "CCDS"; ccdsid "CCDS28227.1"; havana_gene "OTTMUSG00000071585.1"; havana_transcript "OTTMUST00000173288.1";
chr16	HAVANA	CDS	56942225	56942557	0	+	0	gene_id "ENSMUSG00000022752.10"; transcript_id "ENSMUST00000166897.3"; gene_type "protein_coding"; gene_name "Tomm70a"; transcript_type "protein_coding"; transcript_name "Tomm70a-201"; exon_number 1; exon_id "ENSMUSE00000876192.3"; level 2; protein_id "ENSMUSP00000129186.2"; transcript_support_level "1"; mgi_id "MGI:106295"; tag "basic"; tag "Ensembl_canonical"; tag "GENCODE_Primary"; tag "appris_principal_1"; tag "CCDS"; ccdsid "CCDS28227.1"; havana_gene "OTTMUSG00000071585.1"; havana_transcript "OTTMUST00000173288.1";
chr16	HAVANA	exon	56953440	56953613	0	+	.	gene_id "ENSMUSG00000022752.10"; transcript_id "ENSMUST00000166897.3"; gene_type "protein_coding"; gene_name "Tomm70a"; transcript_type "protein_coding"; transcript_name "Tomm70a-201"; exon_number 2; exon_id "ENSMUSE00000130101.6"; level 2; protein_id "ENSMUSP00000129186.2"; transcript_support_level "1"; mgi_id "MGI:106295"; tag "basic"; tag "Ensembl_canonical"; tag "GENCODE_Primary"; tag "appris_principal_1"; tag "CCDS"; ccdsid "CCDS28227.1"; havana_gene "OTTMUSG00000071585.1"; havana_transcript "OTTMUST00000173288.1";
chr16	HAVANA	CDS	56953440	56953613	0	+	0	gene_id "ENSMUSG00000022752.10"; transcript_id "ENSMUST00000166897.3"; gene_type "protein_coding"; gene_name "Tomm70a"; transcript_type "protein_coding"; transcript_name "Tomm70a-201"; exon_number 2; exon_id "ENSMUSE00000130101.6"; level 2; protein_id "ENSMUSP00000129186.2"; transcript_support_level "1"; mgi_id "MGI:106295"; tag "basic"; tag "Ensembl_canonical"; tag "GENCODE_Primary"; tag "appris_principal_1"; tag "CCDS"; ccdsid "CCDS28227.1"; havana_gene "OTTMUSG00000071585.1"; havana_transcript "OTTMUST00000173288.1";
chr16	HAVANA	exon	56955016	56955142	0	+	.	gene_id "ENSMUSG00000022752.10"; transcript_id "ENSMUST00000166897.3"; gene_type "protein_coding"; gene_name "Tomm70a"; transcript_type "protein_coding"; transcript_name "Tomm70a-201"; exon_number 3; exon_id "ENSMUSE00000130105.4"; level 2; protein_id "ENSMUSP00000129186.2"; transcript_support_level "1"; mgi_id "MGI:106295"; tag "basic"; tag "Ensembl_canonical"; tag "GENCODE_Primary"; tag "appris_principal_1"; tag "CCDS"; ccdsid "CCDS28227.1"; havana_gene "OTTMUSG00000071585.1"; havana_transcript "OTTMUST00000173288.1";
chr16	HAVANA	CDS	56955016	56955142	0	+	0	gene_id "ENSMUSG00000022752.10"; transcript_id "ENSMUST00000166897.3"; gene_type "protein_coding"; gene_name "Tomm70a"; transcript_type "protein_coding"; transcript_name "Tomm70a-201"; exon_number 3; exon_id "ENSMUSE00000130105.4"; level 2; protein_id "ENSMUSP00000129186.2"; transcript_support_level "1"; mgi_id "MGI:106295"; tag "basic"; tag "Ensembl_canonical"; tag "GENCODE_Primary"; tag "appris_principal_1"; tag "CCDS"; ccdsid "CCDS28227.1"; havana_gene "OTTMUSG00000071585.1"; havana_transcript "OTTMUST00000173288.1";
chr16	HAVANA	exon	56957061	56957170	0	+	.	gene_id "ENSMUSG00000022752.10"; transcript_id "ENSMUST00000166897.3"; gene_type "protein_coding"; gene_name "Tomm70a"; transcript_type "protein_coding"; transcript_name "Tomm70a-201"; exon_number 4; exon_id "ENSMUSE00000130109.4"; level 2; protein_id "ENSMUSP00000129186.2"; transcript_support_level "1"; mgi_id "MGI:106295"; tag "basic"; tag "Ensembl_canonical"; tag "GENCODE_Primary"; tag "appris_principal_1"; tag "CCDS"; ccdsid "CCDS28227.1"; havana_gene "OTTMUSG00000071585.1"; havana_transcript "OTTMUST00000173288.1";
chr16	HAVANA	CDS	56957061	56957170	0	+	2	gene_id "ENSMUSG00000022752.10"; transcript_id "ENSMUST00000166897.3"; gene_type "protein_coding"; gene_name "Tomm70a"; transcript_type "protein_coding"; transcript_name "Tomm70a-201"; exon_number 4; exon_id "ENSMUSE00000130109.4"; level 2; protein_id "ENSMUSP00000129186.2"; transcript_support_level "1"; mgi_id "MGI:106295"; tag "basic"; tag "Ensembl_canonical"; tag "GENCODE_Primary"; tag "appris_principal_1"; tag "CCDS"; ccdsid "CCDS28227.1"; havana_gene "OTTMUSG00000071585.1"; havana_transcript "OTTMUST00000173288.1";
chr16	HAVANA	transcript	56957861	56962030	0	+	.	gene_id "ENSMUSG00000022752.10"; transcript_id "ENSMUST00000231298.2"; gene_type "protein_coding"; gene_name "Tomm70a"; transcript_type "retained_intron"; transcript_name "Tomm70a-202"; level 2; mgi_id "MGI:106295"; havana_gene "OTTMUSG00000071585.1"; havana_transcript "OTTMUST00000173289.1";
chr16	HAVANA	exon	56957861	56962030	0	+	.	gene_id "ENSMUSG00000022752.10"; transcript_id "ENSMUST00000231298.2"; gene_type "protein_coding"; gene_name "Tomm70a"; transcript_type "retained_intron"; transcript_name "Tomm70a-202"; exon_number 1; exon_id "ENSMUSE00001446691.2"; level 2; mgi_id "MGI:106295"; havana_gene "OTTMUSG00000071585.1"; havana_transcript "OTTMUST00000173289.1";
chr16	HAVANA	exon	56958393	56958541	0	+	.	gene_id "ENSMUSG00000022752.10"; transcript_id "ENSMUST00000166897.3"; gene_type "protein_coding"; gene_name "Tomm70a"; transcript_type "protein_coding"; transcript_name "Tomm70a-201"; exon_number 5; exon_id "ENSMUSE00000130115.4"; level 2; protein_id "ENSMUSP00000129186.2"; transcript_support_level "1"; mgi_id "MGI:106295"; tag "basic"; tag "Ensembl_canonical"; tag "GENCODE_Primary"; tag "appris_principal_1"; tag "CCDS"; ccdsid "CCDS28227.1"; havana_gene "OTTMUSG00000071585.1"; havana_transcript "OTTMUST00000173288.1";
chr16	HAVANA	CDS	56958393	56958541	0	+	0	gene_id "ENSMUSG00000022752.10"; transcript_id "ENSMUST00000166897.3"; gene_type "protein_coding"; gene_name "Tomm70a"; transcript_type "protein_coding"; transcript_name "Tomm70a-201"; exon_number 5; exon_id "ENSMUSE00000130115.4"; level 2; protein_id "ENSMUSP00000129186.2"; transcript_support_level "1"; mgi_id "MGI:106295"; tag "basic"; tag "Ensembl_canonical"; tag "GENCODE_Primary"; tag "appris_principal_1"; tag "CCDS"; ccdsid "CCDS28227.1"; havana_gene "OTTMUSG00000071585.1"; havana_transcript "OTTMUST00000173288.1";
chr16	HAVANA	exon	56960942	56961149	0	+	.	gene_id "ENSMUSG00000022752.10"; transcript_id "ENSMUST00000166897.3"; gene_type "protein_coding"; gene_name "Tomm70a"; transcript_type "protein_coding"; transcript_name "Tomm70a-201"; exon_number 6; exon_id "ENSMUSE00000130103.4"; level 2; protein_id "ENSMUSP00000129186.2"; transcript_support_level "1"; mgi_id "MGI:106295"; tag "basic"; tag "Ensembl_canonical"; tag "GENCODE_Primary"; tag "appris_principal_1"; tag "CCDS"; ccdsid "CCDS28227.1"; havana_gene "OTTMUSG00000071585.1"; havana_transcript "OTTMUST00000173288.1";
chr16	HAVANA	CDS	56960942	56961149	0	+	1	gene_id "ENSMUSG00000022752.10"; transcript_id "ENSMUST00000166897.3"; gene_type "protein_coding"; gene_name "Tomm70a"; transcript_type "protein_coding"; transcript_name "Tomm70a-201"; exon_number 6; exon_id "ENSMUSE00000130103.4"; level 2; protein_id "ENSMUSP00000129186.2"; transcript_support_level "1"; mgi_id "MGI:106295"; tag "basic"; tag "Ensembl_canonical"; tag "GENCODE_Primary"; tag "appris_principal_1"; tag "CCDS"; ccdsid "CCDS28227.1"; havana_gene "OTTMUSG00000071585.1"; havana_transcript "OTTMUST00000173288.1";
chr16	HAVANA	exon	56963084	56963218	0	+	.	gene_id "ENSMUSG00000022752.10"; transcript_id "ENSMUST00000166897.3"; gene_type "protein_coding"; gene_name "Tomm70a"; transcript_type "protein_coding"; transcript_name "Tomm70a-201"; exon_number 7; exon_id "ENSMUSE00000130113.4"; level 2; protein_id "ENSMUSP00000129186.2"; transcript_support_level "1"; mgi_id "MGI:106295"; tag "basic"; tag "Ensembl_canonical"; tag "GENCODE_Primary"; tag "appris_principal_1"; tag "CCDS"; ccdsid "CCDS28227.1"; havana_gene "OTTMUSG00000071585.1"; havana_transcript "OTTMUST00000173288.1";
chr16	HAVANA	CDS	56963084	56963218	0	+	0	gene_id "ENSMUSG00000022752.10"; transcript_id "ENSMUST00000166897.3"; gene_type "protein_coding"; gene_name "Tomm70a"; transcript_type "protein_coding"; transcript_name "Tomm70a-201"; exon_number 7; exon_id "ENSMUSE00000130113.4"; level 2; protein_id "ENSMUSP00000129186.2"; transcript_support_level "1"; mgi_id "MGI:106295"; tag "basic"; tag "Ensembl_canonical"; tag "GENCODE_Primary"; tag "appris_principal_1"; tag "CCDS"; ccdsid "CCDS28227.1"; havana_gene "OTTMUSG00000071585.1"; havana_transcript "OTTMUST00000173288.1";
chr16	HAVANA	exon	56965054	56965161	0	+	.	gene_id "ENSMUSG00000022752.10"; transcript_id "ENSMUST00000166897.3"; gene_type "protein_coding"; gene_name "Tomm70a"; transcript_type "protein_coding"; transcript_name "Tomm70a-201"; exon_number 8; exon_id "ENSMUSE00000330010.4"; level 2; protein_id "ENSMUSP00000129186.2"; transcript_support_level "1"; mgi_id "MGI:106295"; tag "basic"; tag "Ensembl_canonical"; tag "GENCODE_Primary"; tag "appris_principal_1"; tag "CCDS"; ccdsid "CCDS28227.1"; havana_gene "OTTMUSG00000071585.1"; havana_transcript "OTTMUST00000173288.1";
chr16	HAVANA	CDS	56965054	56965161	0	+	0	gene_id "ENSMUSG00000022752.10"; transcript_id "ENSMUST00000166897.3"; gene_type "protein_coding"; gene_name "Tomm70a"; transcript_type "protein_coding"; transcript_name "Tomm70a-201"; exon_number 8; exon_id "ENSMUSE00000330010.4"; level 2; protein_id "ENSMUSP00000129186.2"; transcript_support_level "1"; mgi_id "MGI:106295"; tag "basic"; tag "Ensembl_canonical"; tag "GENCODE_Primary"; tag "appris_principal_1"; tag "CCDS"; ccdsid "CCDS28227.1"; havana_gene "OTTMUSG00000071585.1"; havana_transcript "OTTMUST00000173288.1";
chr16	HAVANA	exon	56966393	56966509	0	+	.	gene_id "ENSMUSG00000022752.10"; transcript_id "ENSMUST00000166897.3"; gene_type "protein_coding"; gene_name "Tomm70a"; transcript_type "protein_coding"; transcript_name "Tomm70a-201"; exon_number 9; exon_id "ENSMUSE00000330003.4"; level 2; protein_id "ENSMUSP00000129186.2"; transcript_support_level "1"; mgi_id "MGI:106295"; tag "basic"; tag "Ensembl_canonical"; tag "GENCODE_Primary"; tag "appris_principal_1"; tag "CCDS"; ccdsid "CCDS28227.1"; havana_gene "OTTMUSG00000071585.1"; havana_transcript "OTTMUST00000173288.1";
chr16	HAVANA	CDS	56966393	56966509	0	+	0	gene_id "ENSMUSG00000022752.10"; transcript_id "ENSMUST00000166897.3"; gene_type "protein_coding"; gene_name "Tomm70a"; transcript_type "protein_coding"; transcript_name "Tomm70a-201"; exon_number 9; exon_id "ENSMUSE00000330003.4"; level 2; protein_id "ENSMUSP00000129186.2"; transcript_support_level "1"; mgi_id "MGI:106295"; tag "basic"; tag "Ensembl_canonical"; tag "GENCODE_Primary"; tag "appris_principal_1"; tag "CCDS"; ccdsid "CCDS28227.1"; havana_gene "OTTMUSG00000071585.1"; havana_transcript "OTTMUST00000173288.1";
chr16	HAVANA	exon	56968096	56968193	0	+	.	gene_id "ENSMUSG00000022752.10"; transcript_id "ENSMUST00000166897.3"; gene_type "protein_coding"; gene_name "Tomm70a"; transcript_type "protein_coding"; transcript_name "Tomm70a-201"; exon_number 10; exon_id "ENSMUSE00000130111.4"; level 2; protein_id "ENSMUSP00000129186.2"; transcript_support_level "1"; mgi_id "MGI:106295"; tag "basic"; tag "Ensembl_canonical"; tag "GENCODE_Primary"; tag "appris_principal_1"; tag "CCDS"; ccdsid "CCDS28227.1"; havana_gene "OTTMUSG00000071585.1"; havana_transcript "OTTMUST00000173288.1";
chr16	HAVANA	CDS	56968096	56968193	0	+	0	gene_id "ENSMUSG00000022752.10"; transcript_id "ENSMUST00000166897.3"; gene_type "protein_coding"; gene_name "Tomm70a"; transcript_type "protein_coding"; transcript_name "Tomm70a-201"; exon_number 10; exon_id "ENSMUSE00000130111.4"; level 2; protein_id "ENSMUSP00000129186.2"; transcript_support_level "1"; mgi_id "MGI:106295"; tag "basic"; tag "Ensembl_canonical"; tag "GENCODE_Primary"; tag "appris_principal_1"; tag "CCDS"; ccdsid "CCDS28227.1"; havana_gene "OTTMUSG00000071585.1"; havana_transcript "OTTMUST00000173288.1";
chr16	HAVANA	exon	56970183	56970305	0	+	.	gene_id "ENSMUSG00000022752.10"; transcript_id "ENSMUST00000166897.3"; gene_type "protein_coding"; gene_name "Tomm70a"; transcript_type "protein_coding"; transcript_name "Tomm70a-201"; exon_number 11; exon_id "ENSMUSE00000130097.4"; level 2; protein_id "ENSMUSP00000129186.2"; transcript_support_level "1"; mgi_id "MGI:106295"; tag "basic"; tag "Ensembl_canonical"; tag "GENCODE_Primary"; tag "appris_principal_1"; tag "CCDS"; ccdsid "CCDS28227.1"; havana_gene "OTTMUSG00000071585.1"; havana_transcript "OTTMUST00000173288.1";
chr16	HAVANA	CDS	56970183	56970305	0	+	1	gene_id "ENSMUSG00000022752.10"; transcript_id "ENSMUST00000166897.3"; gene_type "protein_coding"; gene_name "Tomm70a"; transcript_type "protein_coding"; transcript_name "Tomm70a-201"; exon_number 11; exon_id "ENSMUSE00000130097.4"; level 2; protein_id "ENSMUSP00000129186.2"; transcript_support_level "1"; mgi_id "MGI:106295"; tag "basic"; tag "Ensembl_canonical"; tag "GENCODE_Primary"; tag "appris_principal_1"; tag "CCDS"; ccdsid "CCDS28227.1"; havana_gene "OTTMUSG00000071585.1"; havana_transcript "OTTMUST00000173288.1";
chr16	HAVANA	CDS	56972946	56973096	0	+	1	gene_id "ENSMUSG00000022752.10"; transcript_id "ENSMUST00000166897.3"; gene_type "protein_coding"; gene_name "Tomm70a"; transcript_type "protein_coding"; transcript_name "Tomm70a-201"; exon_number 12; exon_id "ENSMUSE00000879381.3"; level 2; protein_id "ENSMUSP00000129186.2"; transcript_support_level "1"; mgi_id "MGI:106295"; tag "basic"; tag "Ensembl_canonical"; tag "GENCODE_Primary"; tag "appris_principal_1"; tag "CCDS"; ccdsid "CCDS28227.1"; havana_gene "OTTMUSG00000071585.1"; havana_transcript "OTTMUST00000173288.1";
chr16	HAVANA	exon	56972946	56977068	0	+	.	gene_id "ENSMUSG00000022752.10"; transcript_id "ENSMUST00000166897.3"; gene_type "protein_coding"; gene_name "Tomm70a"; transcript_type "protein_coding"; transcript_name "Tomm70a-201"; exon_number 12; exon_id "ENSMUSE00000879381.3"; level 2; protein_id "ENSMUSP00000129186.2"; transcript_support_level "1"; mgi_id "MGI:106295"; tag "basic"; tag "Ensembl_canonical"; tag "GENCODE_Primary"; tag "appris_principal_1"; tag "CCDS"; ccdsid "CCDS28227.1"; havana_gene "OTTMUSG00000071585.1"; havana_transcript "OTTMUST00000173288.1";
chr16	HAVANA	stop_codon	56973097	56973099	0	+	0	gene_id "ENSMUSG00000022752.10"; transcript_id "ENSMUST00000166897.3"; gene_type "protein_coding"; gene_name "Tomm70a"; transcript_type "protein_coding"; transcript_name "Tomm70a-201"; exon_number 12; exon_id "ENSMUSE00000879381.3"; level 2; protein_id "ENSMUSP00000129186.2"; transcript_support_level "1"; mgi_id "MGI:106295"; tag "basic"; tag "Ensembl_canonical"; tag "GENCODE_Primary"; tag "appris_principal_1"; tag "CCDS"; ccdsid "CCDS28227.1"; havana_gene "OTTMUSG00000071585.1"; havana_transcript "OTTMUST00000173288.1";
chr16	HAVANA	UTR	56973097	56977068	0	+	.	gene_id "ENSMUSG00000022752.10"; transcript_id "ENSMUST00000166897.3"; gene_type "protein_coding"; gene_name "Tomm70a"; transcript_type "protein_coding"; transcript_name "Tomm70a-201"; exon_number 12; exon_id "ENSMUSE00000879381.3"; level 2; protein_id "ENSMUSP00000129186.2"; transcript_support_level "1"; mgi_id "MGI:106295"; tag "basic"; tag "Ensembl_canonical"; tag "GENCODE_Primary"; tag "appris_principal_1"; tag "CCDS"; ccdsid "CCDS28227.1"; havana_gene "OTTMUSG00000071585.1"; havana_transcript "OTTMUST00000173288.1";
chr16	HAVANA	exon	56973623	56973734	0	+	.	gene_id "ENSMUSG00000022752.10"; transcript_id "ENSMUST00000231901.2"; gene_type "protein_coding"; gene_name "Tomm70a"; transcript_type "protein_coding_CDS_not_defined"; transcript_name "Tomm70a-203"; exon_number 1; exon_id "ENSMUSE00001446624.2"; level 2; mgi_id "MGI:106295"; havana_gene "OTTMUSG00000071585.1"; havana_transcript "OTTMUST00000173290.1";
chr16	HAVANA	transcript	56973623	56976248	0	+	.	gene_id "ENSMUSG00000022752.10"; transcript_id "ENSMUST00000231901.2"; gene_type "protein_coding"; gene_name "Tomm70a"; transcript_type "protein_coding_CDS_not_defined"; transcript_name "Tomm70a-203"; level 2; mgi_id "MGI:106295"; havana_gene "OTTMUSG00000071585.1"; havana_transcript "OTTMUST00000173290.1";
chr16	HAVANA	exon	56975932	56976248	0	+	.	gene_id "ENSMUSG00000022752.10"; transcript_id "ENSMUST00000231901.2"; gene_type "protein_coding"; gene_name "Tomm70a"; transcript_type "protein_coding_CDS_not_defined"; transcript_name "Tomm70a-203"; exon_number 2; exon_id "ENSMUSE00001445220.2"; level 2; mgi_id "MGI:106295"; havana_gene "OTTMUSG00000071585.1"; havana_transcript "OTTMUST00000173290.1";
chr16	HAVANA	exon	56987626	56987833	0	+	.	gene_id "ENSMUSG00000097876.3"; transcript_id "ENSMUST00000323298.1"; gene_type "lncRNA"; gene_name "Gm16892"; transcript_type "lncRNA"; transcript_name "Gm16892-202"; exon_number 1; exon_id "ENSMUSE00001637620.1"; level 2; mgi_id "MGI:4439816"; tag "basic"; tag "Ensembl_canonical"; tag "GENCODE_Primary"; tag "TAGENE"; havana_gene "OTTMUSG00000071587.1";
chr16	HAVANA	gene	56987626	56995872	0	+	.	gene_id "ENSMUSG00000097876.3"; gene_type "lncRNA"; gene_name "Gm16892"; level 2; mgi_id "MGI:4439816"; havana_gene "OTTMUSG00000071587.1";
chr16	HAVANA	transcript	56987626	56995872	0	+	.	gene_id "ENSMUSG00000097876.3"; transcript_id "ENSMUST00000323298.1"; gene_type "lncRNA"; gene_name "Gm16892"; transcript_type "lncRNA"; transcript_name "Gm16892-202"; level 2; mgi_id "MGI:4439816"; tag "basic"; tag "Ensembl_canonical"; tag "GENCODE_Primary"; tag "TAGENE"; havana_gene "OTTMUSG00000071587.1";
chr16	HAVANA	exon	56987764	56987833	0	+	.	gene_id "ENSMUSG00000097876.3"; transcript_id "ENSMUST00000180999.2"; gene_type "lncRNA"; gene_name "Gm16892"; transcript_type "lncRNA"; transcript_name "Gm16892-201"; exon_number 1; exon_id "ENSMUSE00001198588.2"; level 2; transcript_support_level "1"; mgi_id "MGI:4439816"; tag "basic"; havana_gene "OTTMUSG00000071587.1"; havana_transcript "OTTMUST00000173298.1";
chr16	HAVANA	transcript	56987764	56994776	0	+	.	gene_id "ENSMUSG00000097876.3"; transcript_id "ENSMUST00000180999.2"; gene_type "lncRNA"; gene_name "Gm16892"; transcript_type "lncRNA"; transcript_name "Gm16892-201"; level 2; transcript_support_level "1"; mgi_id "MGI:4439816"; tag "basic"; havana_gene "OTTMUSG00000071587.1"; havana_transcript "OTTMUST00000173298.1";
chr16	HAVANA	exon	56989642	56989752	0	+	.	gene_id "ENSMUSG00000097876.3"; transcript_id "ENSMUST00000180999.2"; gene_type "lncRNA"; gene_name "Gm16892"; transcript_type "lncRNA"; transcript_name "Gm16892-201"; exon_number 2; exon_id "ENSMUSE00001134980.2"; level 2; transcript_support_level "1"; mgi_id "MGI:4439816"; tag "basic"; havana_gene "OTTMUSG00000071587.1"; havana_transcript "OTTMUST00000173298.1";
chr16	HAVANA	exon	56991757	56991950	0	+	.	gene_id "ENSMUSG00000097876.3"; transcript_id "ENSMUST00000180999.2"; gene_type "lncRNA"; gene_name "Gm16892"; transcript_type "lncRNA"; transcript_name "Gm16892-201"; exon_number 3; exon_id "ENSMUSE00001120349.2"; level 2; transcript_support_level "1"; mgi_id "MGI:4439816"; tag "basic"; havana_gene "OTTMUSG00000071587.1"; havana_transcript "OTTMUST00000173298.1";
chr16	HAVANA	exon	56991794	56991950	0	+	.	gene_id "ENSMUSG00000097876.3"; transcript_id "ENSMUST00000323298.1"; gene_type "lncRNA"; gene_name "Gm16892"; transcript_type "lncRNA"; transcript_name "Gm16892-202"; exon_number 2; exon_id "ENSMUSE00001637618.1"; level 2; mgi_id "MGI:4439816"; tag "basic"; tag "Ensembl_canonical"; tag "GENCODE_Primary"; tag "TAGENE"; havana_gene "OTTMUSG00000071587.1";
chr16	HAVANA	exon	56993426	56994776	0	+	.	gene_id "ENSMUSG00000097876.3"; transcript_id "ENSMUST00000180999.2"; gene_type "lncRNA"; gene_name "Gm16892"; transcript_type "lncRNA"; transcript_name "Gm16892-201"; exon_number 4; exon_id "ENSMUSE00001146483.2"; level 2; transcript_support_level "1"; mgi_id "MGI:4439816"; tag "basic"; havana_gene "OTTMUSG00000071587.1"; havana_transcript "OTTMUST00000173298.1";
chr16	HAVANA	exon	56993426	56995872	0	+	.	gene_id "ENSMUSG00000097876.3"; transcript_id "ENSMUST00000323298.1"; gene_type "lncRNA"; gene_name "Gm16892"; transcript_type "lncRNA"; transcript_name "Gm16892-202"; exon_number 3; exon_id "ENSMUSE00001637619.1"; level 2; mgi_id "MGI:4439816"; tag "basic"; tag "Ensembl_canonical"; tag "GENCODE_Primary"; tag "TAGENE"; havana_gene "OTTMUSG00000071587.1";
chr16	HAVANA	exon	57011668	57011937	0	+	.	gene_id "ENSMUSG00000134181.1"; transcript_id "ENSMUST00000322869.1"; gene_type "lncRNA"; gene_name "ENSMUSG00000134181"; transcript_type "lncRNA"; transcript_name "ENSMUST00000322869"; exon_number 1; exon_id "ENSMUSE00001636828.1"; level 2; tag "basic"; tag "TAGENE";
chr16	HAVANA	transcript	57011668	57013194	0	+	.	gene_id "ENSMUSG00000134181.1"; transcript_id "ENSMUST00000322869.1"; gene_type "lncRNA"; gene_name "ENSMUSG00000134181"; transcript_type "lncRNA"; transcript_name "ENSMUST00000322869"; level 2; tag "basic"; tag "TAGENE";
chr16	HAVANA	gene	57011668	57035330	0	+	.	gene_id "ENSMUSG00000134181.1"; gene_type "lncRNA"; gene_name "ENSMUSG00000134181"; level 2;
chr16	HAVANA	exon	57011736	57011937	0	+	.	gene_id "ENSMUSG00000134181.1"; transcript_id "ENSMUST00000322868.1"; gene_type "lncRNA"; gene_name "ENSMUSG00000134181"; transcript_type "lncRNA"; transcript_name "ENSMUST00000322868"; exon_number 1; exon_id "ENSMUSE00001636827.1"; level 2; tag "basic"; tag "Ensembl_canonical"; tag "GENCODE_Primary"; tag "TAGENE";
chr16	ENSEMBL_gcm37	exon	57011736	57011937	0.0103106956904603	+	.	gene_id "ENSMUSG00000134181.1"; transcript_id "ENSMUSG00000134181.1_tx_4"; exon_id "chr16_57011736_57011937_+"; exonnum "1"; txlen "573";
chr16	HAVANA	transcript	57011736	57035330	0	+	.	gene_id "ENSMUSG00000134181.1"; transcript_id "ENSMUST00000322868.1"; gene_type "lncRNA"; gene_name "ENSMUSG00000134181"; transcript_type "lncRNA"; transcript_name "ENSMUST00000322868"; level 2; tag "basic"; tag "Ensembl_canonical"; tag "GENCODE_Primary"; tag "TAGENE";
chr16	HAVANA	exon	57012023	57012100	0	+	.	gene_id "ENSMUSG00000134181.1"; transcript_id "ENSMUST00000322870.1"; gene_type "lncRNA"; gene_name "ENSMUSG00000134181"; transcript_type "lncRNA"; transcript_name "ENSMUST00000322870"; exon_number 1; exon_id "ENSMUSE00001636829.1"; level 2; tag "TAGENE";
chr16	HAVANA	transcript	57012023	57013188	0	+	.	gene_id "ENSMUSG00000134181.1"; transcript_id "ENSMUST00000322870.1"; gene_type "lncRNA"; gene_name "ENSMUSG00000134181"; transcript_type "lncRNA"; transcript_name "ENSMUST00000322870"; level 2; tag "TAGENE";
chr16	HAVANA	exon	57012840	57013188	0	+	.	gene_id "ENSMUSG00000134181.1"; transcript_id "ENSMUST00000322870.1"; gene_type "lncRNA"; gene_name "ENSMUSG00000134181"; transcript_type "lncRNA"; transcript_name "ENSMUST00000322870"; exon_number 2; exon_id "ENSMUSE00001636826.1"; level 2; tag "TAGENE";
chr16	HAVANA	exon	57012840	57013194	0	+	.	gene_id "ENSMUSG00000134181.1"; transcript_id "ENSMUST00000322869.1"; gene_type "lncRNA"; gene_name "ENSMUSG00000134181"; transcript_type "lncRNA"; transcript_name "ENSMUST00000322869"; exon_number 2; exon_id "ENSMUSE00001636824.1"; level 2; tag "basic"; tag "TAGENE";
chr16	HAVANA	exon	57020347	57020556	0	+	.	gene_id "ENSMUSG00000134181.1"; transcript_id "ENSMUST00000322868.1"; gene_type "lncRNA"; gene_name "ENSMUSG00000134181"; transcript_type "lncRNA"; transcript_name "ENSMUST00000322868"; exon_number 2; exon_id "ENSMUSE00001636830.1"; level 2; tag "basic"; tag "Ensembl_canonical"; tag "GENCODE_Primary"; tag "TAGENE";
chr16	ENSEMBL_gcm37	exon	57020347	57020556	0.0103106956904603	+	.	gene_id "ENSMUSG00000134181.1"; transcript_id "ENSMUSG00000134181.1_tx_4"; exon_id "chr16_57020347_57020556_+"; exonnum "2"; txlen "573";
chr16	sragcm37_es	exon	57020992	57021349	1.1019143565801	+	.	gene_id "sragcm37_gene_2793"; transcript_id "sragcm37_gene_2793_tx_1"; exon_id "chr16_57020992_57021349_+"; exonnum "1"; txlen "862";
chr16	sragcm37_mid	exon	57027785	57027945	0.0103106956904603	+	.	gene_id "ENSMUSG00000134181.1"; transcript_id "ENSMUSG00000134181.1_tx_4"; exon_id "chr16_57027785_57027945_+"; exonnum "3"; txlen "573";
chr16	sragcm37_ss	exon	57027792	57028295	1.1019143565801	+	.	gene_id "sragcm37_gene_2793"; transcript_id "sragcm37_gene_2793_tx_1"; exon_id "chr16_57027792_57028295_+"; exonnum "2"; txlen "862";
chr16	HAVANA	exon	57035077	57035330	0	+	.	gene_id "ENSMUSG00000134181.1"; transcript_id "ENSMUST00000322868.1"; gene_type "lncRNA"; gene_name "ENSMUSG00000134181"; transcript_type "lncRNA"; transcript_name "ENSMUST00000322868"; exon_number 3; exon_id "ENSMUSE00001636825.1"; level 2; tag "basic"; tag "Ensembl_canonical"; tag "GENCODE_Primary"; tag "TAGENE";
chr16	sragcm37_es	exon	57058308	57058427	0.159774782396451	+	.	gene_id "ENSMUSG00000143091.1"; transcript_id "ENSMUSG00000143091.1_tx_1"; exon_id "chr16_57058308_57058427_+"; exonnum "1"; txlen "1528";
chr16	sragcm37_es	exon	57058308	57058427	0.00794506907272233	+	.	gene_id "ENSMUSG00000143091.1"; transcript_id "ENSMUSG00000143091.1_tx_47"; exon_id "chr16_57058308_57058427_+"; exonnum "1"; txlen "1557";
chr16	sragcm37_es	exon	57058308	57058427	0.00718839582770115	+	.	gene_id "ENSMUSG00000143091.1"; transcript_id "ENSMUSG00000143091.1_tx_48"; exon_id "chr16_57058308_57058427_+"; exonnum "1"; txlen "1461";
chr16	sragcm37_es	exon	57064103	57064292	0.0230905675733867	+	.	gene_id "ENSMUSG00000143091.1"; transcript_id "ENSMUSG00000143091.1_tx_12"; exon_id "chr16_57064103_57064292_+"; exonnum "1"; txlen "1598";
chr16	sragcm37_es	exon	57064394	57064425	0.0286116925273665	+	.	gene_id "ENSMUSG00000143091.1"; transcript_id "ENSMUSG00000143091.1_tx_10"; exon_id "chr16_57064394_57064425_+"; exonnum "1"; txlen "1440";
chr16	sragcm37_es	exon	57064394	57064425	0.0286116925273665	+	.	gene_id "ENSMUSG00000143091.1"; transcript_id "ENSMUSG00000143091.1_tx_11"; exon_id "chr16_57064394_57064425_+"; exonnum "1"; txlen "1538";
chr16	sragcm37_es	exon	57064394	57064425	0.0110754938815612	+	.	gene_id "ENSMUSG00000143091.1"; transcript_id "ENSMUSG00000143091.1_tx_16"; exon_id "chr16_57064394_57064425_+"; exonnum "1"; txlen "1908";
chr16	sragcm37_es	exon	57064394	57064425	0.0110754938815612	+	.	gene_id "ENSMUSG00000143091.1"; transcript_id "ENSMUSG00000143091.1_tx_18"; exon_id "chr16_57064394_57064425_+"; exonnum "1"; txlen "1828";
chr16	sragcm37_es	exon	57064394	57064425	0.0110754938815612	+	.	gene_id "ENSMUSG00000143091.1"; transcript_id "ENSMUSG00000143091.1_tx_19"; exon_id "chr16_57064394_57064425_+"; exonnum "1"; txlen "2006";
chr16	sragcm37_es	exon	57064394	57064425	0.0110754938815612	+	.	gene_id "ENSMUSG00000143091.1"; transcript_id "ENSMUSG00000143091.1_tx_20"; exon_id "chr16_57064394_57064425_+"; exonnum "1"; txlen "1926";
chr16	sragcm37_es	exon	57064394	57064425	0.0110754938815612	+	.	gene_id "ENSMUSG00000143091.1"; transcript_id "ENSMUSG00000143091.1_tx_22"; exon_id "chr16_57064394_57064425_+"; exonnum "1"; txlen "2035";
chr16	sragcm37_es	exon	57064394	57064425	0.0110754938815612	+	.	gene_id "ENSMUSG00000143091.1"; transcript_id "ENSMUSG00000143091.1_tx_24"; exon_id "chr16_57064394_57064425_+"; exonnum "1"; txlen "1937";
chr16	sragcm37_es	exon	57064394	57064425	0.0110754938815612	+	.	gene_id "ENSMUSG00000143091.1"; transcript_id "ENSMUSG00000143091.1_tx_26"; exon_id "chr16_57064394_57064425_+"; exonnum "1"; txlen "2157";
chr16	sragcm37_es	exon	57064394	57064425	0.0110754938815612	+	.	gene_id "ENSMUSG00000143091.1"; transcript_id "ENSMUSG00000143091.1_tx_28"; exon_id "chr16_57064394_57064425_+"; exonnum "1"; txlen "2059";
chr16	sragcm37_es	exon	57064394	57064425	0.0110754938815612	+	.	gene_id "ENSMUSG00000143091.1"; transcript_id "ENSMUSG00000143091.1_tx_30"; exon_id "chr16_57064394_57064425_+"; exonnum "1"; txlen "2077";
chr16	sragcm37_es	exon	57064394	57064425	0.0110754938815612	+	.	gene_id "ENSMUSG00000143091.1"; transcript_id "ENSMUSG00000143091.1_tx_32"; exon_id "chr16_57064394_57064425_+"; exonnum "1"; txlen "1979";
chr16	sragcm37_es	exon	57064394	57064425	0.0526085959374158	+	.	gene_id "ENSMUSG00000143091.1"; transcript_id "ENSMUSG00000143091.1_tx_4"; exon_id "chr16_57064394_57064425_+"; exonnum "1"; txlen "1655";
chr16	sragcm37_es	exon	57064394	57064425	0.00830662041117092	+	.	gene_id "ENSMUSG00000143091.1"; transcript_id "ENSMUSG00000143091.1_tx_41"; exon_id "chr16_57064394_57064425_+"; exonnum "1"; txlen "1846";
chr16	sragcm37_es	exon	57064394	57064425	0.00830662041117092	+	.	gene_id "ENSMUSG00000143091.1"; transcript_id "ENSMUSG00000143091.1_tx_42"; exon_id "chr16_57064394_57064425_+"; exonnum "1"; txlen "1944";
chr16	sragcm37_es	exon	57064394	57064425	0.00830662041117092	+	.	gene_id "ENSMUSG00000143091.1"; transcript_id "ENSMUSG00000143091.1_tx_44"; exon_id "chr16_57064394_57064425_+"; exonnum "1"; txlen "2095";
chr16	sragcm37_es	exon	57064394	57064425	0.00830662041117092	+	.	gene_id "ENSMUSG00000143091.1"; transcript_id "ENSMUSG00000143091.1_tx_46"; exon_id "chr16_57064394_57064425_+"; exonnum "1"; txlen "1997";
chr16	sragcm37_es	exon	57064394	57064425	0.0526085959374158	+	.	gene_id "ENSMUSG00000143091.1"; transcript_id "ENSMUSG00000143091.1_tx_5"; exon_id "chr16_57064394_57064425_+"; exonnum "1"; txlen "1753";
chr16	sragcm37_es	exon	57064394	57064425	0.0341494394681471	+	.	gene_id "ENSMUSG00000143091.1"; transcript_id "ENSMUSG00000143091.1_tx_7"; exon_id "chr16_57064394_57064425_+"; exonnum "1"; txlen "1575";
chr16	sragcm37_es	exon	57064394	57064425	0.0341494394681471	+	.	gene_id "ENSMUSG00000143091.1"; transcript_id "ENSMUSG00000143091.1_tx_9"; exon_id "chr16_57064394_57064425_+"; exonnum "1"; txlen "1673";
chr16	sragcm37_es	exon	57064446	57064626	0.0110754938815612	+	.	gene_id "ENSMUSG00000143091.1"; transcript_id "ENSMUSG00000143091.1_tx_13"; exon_id "chr16_57064446_57064626_+"; exonnum "1"; txlen "1977";
chr16	sragcm37_es	exon	57064446	57064626	0.0110754938815612	+	.	gene_id "ENSMUSG00000143091.1"; transcript_id "ENSMUSG00000143091.1_tx_14"; exon_id "chr16_57064446_57064626_+"; exonnum "1"; txlen "2057";
chr16	sragcm37_es	exon	57064446	57064626	0.0110754938815612	+	.	gene_id "ENSMUSG00000143091.1"; transcript_id "ENSMUSG00000143091.1_tx_15"; exon_id "chr16_57064446_57064626_+"; exonnum "1"; txlen "2155";
chr16	sragcm37_es	exon	57064446	57064626	0.0110754938815612	+	.	gene_id "ENSMUSG00000143091.1"; transcript_id "ENSMUSG00000143091.1_tx_17"; exon_id "chr16_57064446_57064626_+"; exonnum "1"; txlen "2075";
chr16	sragcm37_es	exon	57064446	57064626	0.0526085959374158	+	.	gene_id "ENSMUSG00000143091.1"; transcript_id "ENSMUSG00000143091.1_tx_2"; exon_id "chr16_57064446_57064626_+"; exonnum "1"; txlen "1804";
chr16	sragcm37_es	exon	57064446	57064626	0.0110754938815612	+	.	gene_id "ENSMUSG00000143091.1"; transcript_id "ENSMUSG00000143091.1_tx_21"; exon_id "chr16_57064446_57064626_+"; exonnum "1"; txlen "2184";
chr16	sragcm37_es	exon	57064446	57064626	0.0110754938815612	+	.	gene_id "ENSMUSG00000143091.1"; transcript_id "ENSMUSG00000143091.1_tx_23"; exon_id "chr16_57064446_57064626_+"; exonnum "1"; txlen "2086";
chr16	sragcm37_es	exon	57064446	57064626	0.0110754938815612	+	.	gene_id "ENSMUSG00000143091.1"; transcript_id "ENSMUSG00000143091.1_tx_25"; exon_id "chr16_57064446_57064626_+"; exonnum "1"; txlen "2306";
chr16	sragcm37_es	exon	57064446	57064626	0.0110754938815612	+	.	gene_id "ENSMUSG00000143091.1"; transcript_id "ENSMUSG00000143091.1_tx_27"; exon_id "chr16_57064446_57064626_+"; exonnum "1"; txlen "2208";
chr16	sragcm37_es	exon	57064446	57064626	0.0110754938815612	+	.	gene_id "ENSMUSG00000143091.1"; transcript_id "ENSMUSG00000143091.1_tx_29"; exon_id "chr16_57064446_57064626_+"; exonnum "1"; txlen "2226";
chr16	sragcm37_es	exon	57064446	57064626	0.0526085959374158	+	.	gene_id "ENSMUSG00000143091.1"; transcript_id "ENSMUSG00000143091.1_tx_3"; exon_id "chr16_57064446_57064626_+"; exonnum "1"; txlen "1902";
chr16	sragcm37_es	exon	57064446	57064626	0.0110754938815612	+	.	gene_id "ENSMUSG00000143091.1"; transcript_id "ENSMUSG00000143091.1_tx_31"; exon_id "chr16_57064446_57064626_+"; exonnum "1"; txlen "2128";
chr16	sragcm37_es	exon	57064446	57064626	0.00922957823463435	+	.	gene_id "ENSMUSG00000143091.1"; transcript_id "ENSMUSG00000143091.1_tx_33"; exon_id "chr16_57064446_57064626_+"; exonnum "1"; txlen "1731";
chr16	sragcm37_es	exon	57064446	57064626	0.00922957823463435	+	.	gene_id "ENSMUSG00000143091.1"; transcript_id "ENSMUSG00000143091.1_tx_34"; exon_id "chr16_57064446_57064626_+"; exonnum "1"; txlen "1829";
chr16	sragcm37_es	exon	57064446	57064626	0.00922957823463435	+	.	gene_id "ENSMUSG00000143091.1"; transcript_id "ENSMUSG00000143091.1_tx_35"; exon_id "chr16_57064446_57064626_+"; exonnum "1"; txlen "1984";
chr16	sragcm37_es	exon	57064446	57064626	0.00922957823463435	+	.	gene_id "ENSMUSG00000143091.1"; transcript_id "ENSMUSG00000143091.1_tx_36"; exon_id "chr16_57064446_57064626_+"; exonnum "1"; txlen "2135";
chr16	sragcm37_es	exon	57064446	57064626	0.00830662041117092	+	.	gene_id "ENSMUSG00000143091.1"; transcript_id "ENSMUSG00000143091.1_tx_38"; exon_id "chr16_57064446_57064626_+"; exonnum "1"; txlen "1922";
chr16	sragcm37_es	exon	57064446	57064626	0.00830662041117092	+	.	gene_id "ENSMUSG00000143091.1"; transcript_id "ENSMUSG00000143091.1_tx_39"; exon_id "chr16_57064446_57064626_+"; exonnum "1"; txlen "1995";
chr16	sragcm37_es	exon	57064446	57064626	0.00830662041117092	+	.	gene_id "ENSMUSG00000143091.1"; transcript_id "ENSMUSG00000143091.1_tx_40"; exon_id "chr16_57064446_57064626_+"; exonnum "1"; txlen "2093";
chr16	sragcm37_es	exon	57064446	57064626	0.00830662041117092	+	.	gene_id "ENSMUSG00000143091.1"; transcript_id "ENSMUSG00000143091.1_tx_43"; exon_id "chr16_57064446_57064626_+"; exonnum "1"; txlen "2244";
chr16	sragcm37_es	exon	57064446	57064626	0.00830662041117092	+	.	gene_id "ENSMUSG00000143091.1"; transcript_id "ENSMUSG00000143091.1_tx_45"; exon_id "chr16_57064446_57064626_+"; exonnum "1"; txlen "2146";
chr16	sragcm37_es	exon	57064446	57064626	0.0341494394681471	+	.	gene_id "ENSMUSG00000143091.1"; transcript_id "ENSMUSG00000143091.1_tx_6"; exon_id "chr16_57064446_57064626_+"; exonnum "1"; txlen "1724";
chr16	sragcm37_es	exon	57064446	57064626	0.0341494394681471	+	.	gene_id "ENSMUSG00000143091.1"; transcript_id "ENSMUSG00000143091.1_tx_8"; exon_id "chr16_57064446_57064626_+"; exonnum "1"; txlen "1822";
chr16	sragcm37_mid	exon	57064795	57064867	0.0110754938815612	+	.	gene_id "ENSMUSG00000143091.1"; transcript_id "ENSMUSG00000143091.1_tx_13"; exon_id "chr16_57064795_57064867_+"; exonnum "2"; txlen "1977";
chr16	sragcm37_mid	exon	57064795	57064867	0.0110754938815612	+	.	gene_id "ENSMUSG00000143091.1"; transcript_id "ENSMUSG00000143091.1_tx_14"; exon_id "chr16_57064795_57064867_+"; exonnum "2"; txlen "2057";
chr16	sragcm37_mid	exon	57064795	57064867	0.0110754938815612	+	.	gene_id "ENSMUSG00000143091.1"; transcript_id "ENSMUSG00000143091.1_tx_15"; exon_id "chr16_57064795_57064867_+"; exonnum "2"; txlen "2155";
chr16	sragcm37_mid	exon	57064795	57064867	0.0110754938815612	+	.	gene_id "ENSMUSG00000143091.1"; transcript_id "ENSMUSG00000143091.1_tx_16"; exon_id "chr16_57064795_57064867_+"; exonnum "2"; txlen "1908";
chr16	sragcm37_mid	exon	57064795	57064867	0.0110754938815612	+	.	gene_id "ENSMUSG00000143091.1"; transcript_id "ENSMUSG00000143091.1_tx_17"; exon_id "chr16_57064795_57064867_+"; exonnum "2"; txlen "2075";
chr16	sragcm37_mid	exon	57064795	57064867	0.0110754938815612	+	.	gene_id "ENSMUSG00000143091.1"; transcript_id "ENSMUSG00000143091.1_tx_18"; exon_id "chr16_57064795_57064867_+"; exonnum "2"; txlen "1828";
chr16	sragcm37_mid	exon	57064795	57064867	0.0110754938815612	+	.	gene_id "ENSMUSG00000143091.1"; transcript_id "ENSMUSG00000143091.1_tx_19"; exon_id "chr16_57064795_57064867_+"; exonnum "2"; txlen "2006";
chr16	sragcm37_mid	exon	57064795	57064867	0.0526085959374158	+	.	gene_id "ENSMUSG00000143091.1"; transcript_id "ENSMUSG00000143091.1_tx_2"; exon_id "chr16_57064795_57064867_+"; exonnum "2"; txlen "1804";
chr16	sragcm37_mid	exon	57064795	57064867	0.0110754938815612	+	.	gene_id "ENSMUSG00000143091.1"; transcript_id "ENSMUSG00000143091.1_tx_20"; exon_id "chr16_57064795_57064867_+"; exonnum "2"; txlen "1926";
chr16	sragcm37_mid	exon	57064795	57064867	0.0110754938815612	+	.	gene_id "ENSMUSG00000143091.1"; transcript_id "ENSMUSG00000143091.1_tx_21"; exon_id "chr16_57064795_57064867_+"; exonnum "2"; txlen "2184";
chr16	sragcm37_mid	exon	57064795	57064867	0.0110754938815612	+	.	gene_id "ENSMUSG00000143091.1"; transcript_id "ENSMUSG00000143091.1_tx_22"; exon_id "chr16_57064795_57064867_+"; exonnum "2"; txlen "2035";
chr16	sragcm37_mid	exon	57064795	57064867	0.0110754938815612	+	.	gene_id "ENSMUSG00000143091.1"; transcript_id "ENSMUSG00000143091.1_tx_23"; exon_id "chr16_57064795_57064867_+"; exonnum "2"; txlen "2086";
chr16	sragcm37_mid	exon	57064795	57064867	0.0110754938815612	+	.	gene_id "ENSMUSG00000143091.1"; transcript_id "ENSMUSG00000143091.1_tx_24"; exon_id "chr16_57064795_57064867_+"; exonnum "2"; txlen "1937";
chr16	sragcm37_mid	exon	57064795	57064867	0.0110754938815612	+	.	gene_id "ENSMUSG00000143091.1"; transcript_id "ENSMUSG00000143091.1_tx_25"; exon_id "chr16_57064795_57064867_+"; exonnum "2"; txlen "2306";
chr16	sragcm37_mid	exon	57064795	57064867	0.0110754938815612	+	.	gene_id "ENSMUSG00000143091.1"; transcript_id "ENSMUSG00000143091.1_tx_26"; exon_id "chr16_57064795_57064867_+"; exonnum "2"; txlen "2157";
chr16	sragcm37_mid	exon	57064795	57064867	0.0110754938815612	+	.	gene_id "ENSMUSG00000143091.1"; transcript_id "ENSMUSG00000143091.1_tx_27"; exon_id "chr16_57064795_57064867_+"; exonnum "2"; txlen "2208";
chr16	sragcm37_mid	exon	57064795	57064867	0.0110754938815612	+	.	gene_id "ENSMUSG00000143091.1"; transcript_id "ENSMUSG00000143091.1_tx_28"; exon_id "chr16_57064795_57064867_+"; exonnum "2"; txlen "2059";
chr16	sragcm37_mid	exon	57064795	57064867	0.0110754938815612	+	.	gene_id "ENSMUSG00000143091.1"; transcript_id "ENSMUSG00000143091.1_tx_29"; exon_id "chr16_57064795_57064867_+"; exonnum "2"; txlen "2226";
chr16	sragcm37_mid	exon	57064795	57064867	0.0526085959374158	+	.	gene_id "ENSMUSG00000143091.1"; transcript_id "ENSMUSG00000143091.1_tx_3"; exon_id "chr16_57064795_57064867_+"; exonnum "2"; txlen "1902";
chr16	sragcm37_mid	exon	57064795	57064867	0.0110754938815612	+	.	gene_id "ENSMUSG00000143091.1"; transcript_id "ENSMUSG00000143091.1_tx_30"; exon_id "chr16_57064795_57064867_+"; exonnum "2"; txlen "2077";
chr16	sragcm37_mid	exon	57064795	57064867	0.0110754938815612	+	.	gene_id "ENSMUSG00000143091.1"; transcript_id "ENSMUSG00000143091.1_tx_31"; exon_id "chr16_57064795_57064867_+"; exonnum "2"; txlen "2128";
chr16	sragcm37_mid	exon	57064795	57064867	0.0110754938815612	+	.	gene_id "ENSMUSG00000143091.1"; transcript_id "ENSMUSG00000143091.1_tx_32"; exon_id "chr16_57064795_57064867_+"; exonnum "2"; txlen "1979";
chr16	sragcm37_mid	exon	57064795	57064867	0.00830662041117092	+	.	gene_id "ENSMUSG00000143091.1"; transcript_id "ENSMUSG00000143091.1_tx_39"; exon_id "chr16_57064795_57064867_+"; exonnum "2"; txlen "1995";
chr16	sragcm37_mid	exon	57064795	57064867	0.0526085959374158	+	.	gene_id "ENSMUSG00000143091.1"; transcript_id "ENSMUSG00000143091.1_tx_4"; exon_id "chr16_57064795_57064867_+"; exonnum "2"; txlen "1655";
chr16	sragcm37_mid	exon	57064795	57064867	0.00830662041117092	+	.	gene_id "ENSMUSG00000143091.1"; transcript_id "ENSMUSG00000143091.1_tx_40"; exon_id "chr16_57064795_57064867_+"; exonnum "2"; txlen "2093";
chr16	sragcm37_mid	exon	57064795	57064867	0.00830662041117092	+	.	gene_id "ENSMUSG00000143091.1"; transcript_id "ENSMUSG00000143091.1_tx_41"; exon_id "chr16_57064795_57064867_+"; exonnum "2"; txlen "1846";
chr16	sragcm37_mid	exon	57064795	57064867	0.00830662041117092	+	.	gene_id "ENSMUSG00000143091.1"; transcript_id "ENSMUSG00000143091.1_tx_42"; exon_id "chr16_57064795_57064867_+"; exonnum "2"; txlen "1944";
chr16	sragcm37_mid	exon	57064795	57064867	0.00830662041117092	+	.	gene_id "ENSMUSG00000143091.1"; transcript_id "ENSMUSG00000143091.1_tx_43"; exon_id "chr16_57064795_57064867_+"; exonnum "2"; txlen "2244";
chr16	sragcm37_mid	exon	57064795	57064867	0.00830662041117092	+	.	gene_id "ENSMUSG00000143091.1"; transcript_id "ENSMUSG00000143091.1_tx_44"; exon_id "chr16_57064795_57064867_+"; exonnum "2"; txlen "2095";
chr16	sragcm37_mid	exon	57064795	57064867	0.00830662041117092	+	.	gene_id "ENSMUSG00000143091.1"; transcript_id "ENSMUSG00000143091.1_tx_45"; exon_id "chr16_57064795_57064867_+"; exonnum "2"; txlen "2146";
chr16	sragcm37_mid	exon	57064795	57064867	0.00830662041117092	+	.	gene_id "ENSMUSG00000143091.1"; transcript_id "ENSMUSG00000143091.1_tx_46"; exon_id "chr16_57064795_57064867_+"; exonnum "2"; txlen "1997";
chr16	sragcm37_mid	exon	57064795	57064867	0.0526085959374158	+	.	gene_id "ENSMUSG00000143091.1"; transcript_id "ENSMUSG00000143091.1_tx_5"; exon_id "chr16_57064795_57064867_+"; exonnum "2"; txlen "1753";
chr16	sragcm37_mid	exon	57064795	57064867	0.0341494394681471	+	.	gene_id "ENSMUSG00000143091.1"; transcript_id "ENSMUSG00000143091.1_tx_6"; exon_id "chr16_57064795_57064867_+"; exonnum "2"; txlen "1724";
chr16	sragcm37_mid	exon	57064795	57064867	0.0341494394681471	+	.	gene_id "ENSMUSG00000143091.1"; transcript_id "ENSMUSG00000143091.1_tx_7"; exon_id "chr16_57064795_57064867_+"; exonnum "2"; txlen "1575";
chr16	sragcm37_mid	exon	57064795	57064867	0.0341494394681471	+	.	gene_id "ENSMUSG00000143091.1"; transcript_id "ENSMUSG00000143091.1_tx_8"; exon_id "chr16_57064795_57064867_+"; exonnum "2"; txlen "1822";
chr16	sragcm37_mid	exon	57064795	57064867	0.0341494394681471	+	.	gene_id "ENSMUSG00000143091.1"; transcript_id "ENSMUSG00000143091.1_tx_9"; exon_id "chr16_57064795_57064867_+"; exonnum "2"; txlen "1673";
chr16	sragcm37_mid	exon	57066177	57066256	0.0110754938815612	+	.	gene_id "ENSMUSG00000143091.1"; transcript_id "ENSMUSG00000143091.1_tx_14"; exon_id "chr16_57066177_57066256_+"; exonnum "3"; txlen "2057";
chr16	sragcm37_mid	exon	57066177	57066256	0.0110754938815612	+	.	gene_id "ENSMUSG00000143091.1"; transcript_id "ENSMUSG00000143091.1_tx_15"; exon_id "chr16_57066177_57066256_+"; exonnum "3"; txlen "2155";
chr16	sragcm37_mid	exon	57066177	57066256	0.0110754938815612	+	.	gene_id "ENSMUSG00000143091.1"; transcript_id "ENSMUSG00000143091.1_tx_16"; exon_id "chr16_57066177_57066256_+"; exonnum "3"; txlen "1908";
chr16	sragcm37_mid	exon	57066177	57066256	0.0110754938815612	+	.	gene_id "ENSMUSG00000143091.1"; transcript_id "ENSMUSG00000143091.1_tx_19"; exon_id "chr16_57066177_57066256_+"; exonnum "3"; txlen "2006";
chr16	sragcm37_mid	exon	57066177	57066256	0.0526085959374158	+	.	gene_id "ENSMUSG00000143091.1"; transcript_id "ENSMUSG00000143091.1_tx_2"; exon_id "chr16_57066177_57066256_+"; exonnum "3"; txlen "1804";
chr16	sragcm37_mid	exon	57066177	57066256	0.0110754938815612	+	.	gene_id "ENSMUSG00000143091.1"; transcript_id "ENSMUSG00000143091.1_tx_21"; exon_id "chr16_57066177_57066256_+"; exonnum "3"; txlen "2184";
chr16	sragcm37_mid	exon	57066177	57066256	0.0110754938815612	+	.	gene_id "ENSMUSG00000143091.1"; transcript_id "ENSMUSG00000143091.1_tx_22"; exon_id "chr16_57066177_57066256_+"; exonnum "3"; txlen "2035";
chr16	sragcm37_mid	exon	57066177	57066256	0.0110754938815612	+	.	gene_id "ENSMUSG00000143091.1"; transcript_id "ENSMUSG00000143091.1_tx_23"; exon_id "chr16_57066177_57066256_+"; exonnum "3"; txlen "2086";
chr16	sragcm37_mid	exon	57066177	57066256	0.0110754938815612	+	.	gene_id "ENSMUSG00000143091.1"; transcript_id "ENSMUSG00000143091.1_tx_24"; exon_id "chr16_57066177_57066256_+"; exonnum "3"; txlen "1937";
chr16	sragcm37_mid	exon	57066177	57066256	0.0110754938815612	+	.	gene_id "ENSMUSG00000143091.1"; transcript_id "ENSMUSG00000143091.1_tx_25"; exon_id "chr16_57066177_57066256_+"; exonnum "3"; txlen "2306";
chr16	sragcm37_mid	exon	57066177	57066256	0.0110754938815612	+	.	gene_id "ENSMUSG00000143091.1"; transcript_id "ENSMUSG00000143091.1_tx_26"; exon_id "chr16_57066177_57066256_+"; exonnum "3"; txlen "2157";
chr16	sragcm37_mid	exon	57066177	57066256	0.0110754938815612	+	.	gene_id "ENSMUSG00000143091.1"; transcript_id "ENSMUSG00000143091.1_tx_27"; exon_id "chr16_57066177_57066256_+"; exonnum "3"; txlen "2208";
chr16	sragcm37_mid	exon	57066177	57066256	0.0110754938815612	+	.	gene_id "ENSMUSG00000143091.1"; transcript_id "ENSMUSG00000143091.1_tx_28"; exon_id "chr16_57066177_57066256_+"; exonnum "3"; txlen "2059";
chr16	sragcm37_mid	exon	57066177	57066256	0.0526085959374158	+	.	gene_id "ENSMUSG00000143091.1"; transcript_id "ENSMUSG00000143091.1_tx_3"; exon_id "chr16_57066177_57066256_+"; exonnum "3"; txlen "1902";
chr16	sragcm37_mid	exon	57066177	57066256	0.00922957823463435	+	.	gene_id "ENSMUSG00000143091.1"; transcript_id "ENSMUSG00000143091.1_tx_33"; exon_id "chr16_57066177_57066256_+"; exonnum "2"; txlen "1731";
chr16	sragcm37_mid	exon	57066177	57066256	0.00922957823463435	+	.	gene_id "ENSMUSG00000143091.1"; transcript_id "ENSMUSG00000143091.1_tx_34"; exon_id "chr16_57066177_57066256_+"; exonnum "2"; txlen "1829";
chr16	sragcm37_mid	exon	57066177	57066256	0.00922957823463435	+	.	gene_id "ENSMUSG00000143091.1"; transcript_id "ENSMUSG00000143091.1_tx_35"; exon_id "chr16_57066177_57066256_+"; exonnum "2"; txlen "1984";
chr16	sragcm37_mid	exon	57066177	57066256	0.00922957823463435	+	.	gene_id "ENSMUSG00000143091.1"; transcript_id "ENSMUSG00000143091.1_tx_36"; exon_id "chr16_57066177_57066256_+"; exonnum "2"; txlen "2135";
chr16	sragcm37_mid	exon	57066177	57066256	0.00830662041117092	+	.	gene_id "ENSMUSG00000143091.1"; transcript_id "ENSMUSG00000143091.1_tx_38"; exon_id "chr16_57066177_57066256_+"; exonnum "2"; txlen "1922";
chr16	sragcm37_mid	exon	57066177	57066256	0.00830662041117092	+	.	gene_id "ENSMUSG00000143091.1"; transcript_id "ENSMUSG00000143091.1_tx_39"; exon_id "chr16_57066177_57066256_+"; exonnum "3"; txlen "1995";
chr16	sragcm37_mid	exon	57066177	57066256	0.0526085959374158	+	.	gene_id "ENSMUSG00000143091.1"; transcript_id "ENSMUSG00000143091.1_tx_4"; exon_id "chr16_57066177_57066256_+"; exonnum "3"; txlen "1655";
chr16	sragcm37_mid	exon	57066177	57066256	0.00830662041117092	+	.	gene_id "ENSMUSG00000143091.1"; transcript_id "ENSMUSG00000143091.1_tx_40"; exon_id "chr16_57066177_57066256_+"; exonnum "3"; txlen "2093";
chr16	sragcm37_mid	exon	57066177	57066256	0.00830662041117092	+	.	gene_id "ENSMUSG00000143091.1"; transcript_id "ENSMUSG00000143091.1_tx_41"; exon_id "chr16_57066177_57066256_+"; exonnum "3"; txlen "1846";
chr16	sragcm37_mid	exon	57066177	57066256	0.00830662041117092	+	.	gene_id "ENSMUSG00000143091.1"; transcript_id "ENSMUSG00000143091.1_tx_42"; exon_id "chr16_57066177_57066256_+"; exonnum "3"; txlen "1944";
chr16	sragcm37_mid	exon	57066177	57066256	0.00830662041117092	+	.	gene_id "ENSMUSG00000143091.1"; transcript_id "ENSMUSG00000143091.1_tx_43"; exon_id "chr16_57066177_57066256_+"; exonnum "3"; txlen "2244";
chr16	sragcm37_mid	exon	57066177	57066256	0.00830662041117092	+	.	gene_id "ENSMUSG00000143091.1"; transcript_id "ENSMUSG00000143091.1_tx_44"; exon_id "chr16_57066177_57066256_+"; exonnum "3"; txlen "2095";
chr16	sragcm37_mid	exon	57066177	57066256	0.00830662041117092	+	.	gene_id "ENSMUSG00000143091.1"; transcript_id "ENSMUSG00000143091.1_tx_45"; exon_id "chr16_57066177_57066256_+"; exonnum "3"; txlen "2146";
chr16	sragcm37_mid	exon	57066177	57066256	0.00830662041117092	+	.	gene_id "ENSMUSG00000143091.1"; transcript_id "ENSMUSG00000143091.1_tx_46"; exon_id "chr16_57066177_57066256_+"; exonnum "3"; txlen "1997";
chr16	sragcm37_mid	exon	57066177	57066256	0.0526085959374158	+	.	gene_id "ENSMUSG00000143091.1"; transcript_id "ENSMUSG00000143091.1_tx_5"; exon_id "chr16_57066177_57066256_+"; exonnum "3"; txlen "1753";
chr16	sragcm37_mid	exon	57066364	57066425	0.0110754938815612	+	.	gene_id "ENSMUSG00000143091.1"; transcript_id "ENSMUSG00000143091.1_tx_13"; exon_id "chr16_57066364_57066425_+"; exonnum "3"; txlen "1977";
chr16	sragcm37_mid	exon	57066364	57066425	0.0110754938815612	+	.	gene_id "ENSMUSG00000143091.1"; transcript_id "ENSMUSG00000143091.1_tx_14"; exon_id "chr16_57066364_57066425_+"; exonnum "4"; txlen "2057";
chr16	sragcm37_mid	exon	57066364	57066425	0.0110754938815612	+	.	gene_id "ENSMUSG00000143091.1"; transcript_id "ENSMUSG00000143091.1_tx_15"; exon_id "chr16_57066364_57066425_+"; exonnum "4"; txlen "2155";
chr16	sragcm37_mid	exon	57066364	57066425	0.0110754938815612	+	.	gene_id "ENSMUSG00000143091.1"; transcript_id "ENSMUSG00000143091.1_tx_16"; exon_id "chr16_57066364_57066425_+"; exonnum "4"; txlen "1908";
chr16	sragcm37_mid	exon	57066364	57066425	0.0110754938815612	+	.	gene_id "ENSMUSG00000143091.1"; transcript_id "ENSMUSG00000143091.1_tx_17"; exon_id "chr16_57066364_57066425_+"; exonnum "3"; txlen "2075";
chr16	sragcm37_mid	exon	57066364	57066425	0.0110754938815612	+	.	gene_id "ENSMUSG00000143091.1"; transcript_id "ENSMUSG00000143091.1_tx_18"; exon_id "chr16_57066364_57066425_+"; exonnum "3"; txlen "1828";
chr16	sragcm37_mid	exon	57066364	57066425	0.0110754938815612	+	.	gene_id "ENSMUSG00000143091.1"; transcript_id "ENSMUSG00000143091.1_tx_19"; exon_id "chr16_57066364_57066425_+"; exonnum "4"; txlen "2006";
chr16	sragcm37_mid	exon	57066364	57066425	0.0526085959374158	+	.	gene_id "ENSMUSG00000143091.1"; transcript_id "ENSMUSG00000143091.1_tx_2"; exon_id "chr16_57066364_57066425_+"; exonnum "4"; txlen "1804";
chr16	sragcm37_mid	exon	57066364	57066425	0.0110754938815612	+	.	gene_id "ENSMUSG00000143091.1"; transcript_id "ENSMUSG00000143091.1_tx_20"; exon_id "chr16_57066364_57066425_+"; exonnum "3"; txlen "1926";
chr16	sragcm37_mid	exon	57066364	57066425	0.0110754938815612	+	.	gene_id "ENSMUSG00000143091.1"; transcript_id "ENSMUSG00000143091.1_tx_21"; exon_id "chr16_57066364_57066425_+"; exonnum "4"; txlen "2184";
chr16	sragcm37_mid	exon	57066364	57066425	0.0110754938815612	+	.	gene_id "ENSMUSG00000143091.1"; transcript_id "ENSMUSG00000143091.1_tx_22"; exon_id "chr16_57066364_57066425_+"; exonnum "4"; txlen "2035";
chr16	sragcm37_mid	exon	57066364	57066425	0.0110754938815612	+	.	gene_id "ENSMUSG00000143091.1"; transcript_id "ENSMUSG00000143091.1_tx_23"; exon_id "chr16_57066364_57066425_+"; exonnum "4"; txlen "2086";
chr16	sragcm37_mid	exon	57066364	57066425	0.0110754938815612	+	.	gene_id "ENSMUSG00000143091.1"; transcript_id "ENSMUSG00000143091.1_tx_24"; exon_id "chr16_57066364_57066425_+"; exonnum "4"; txlen "1937";
chr16	sragcm37_mid	exon	57066364	57066425	0.0110754938815612	+	.	gene_id "ENSMUSG00000143091.1"; transcript_id "ENSMUSG00000143091.1_tx_25"; exon_id "chr16_57066364_57066425_+"; exonnum "4"; txlen "2306";
chr16	sragcm37_mid	exon	57066364	57066425	0.0110754938815612	+	.	gene_id "ENSMUSG00000143091.1"; transcript_id "ENSMUSG00000143091.1_tx_26"; exon_id "chr16_57066364_57066425_+"; exonnum "4"; txlen "2157";
chr16	sragcm37_mid	exon	57066364	57066425	0.0110754938815612	+	.	gene_id "ENSMUSG00000143091.1"; transcript_id "ENSMUSG00000143091.1_tx_27"; exon_id "chr16_57066364_57066425_+"; exonnum "4"; txlen "2208";
chr16	sragcm37_mid	exon	57066364	57066425	0.0110754938815612	+	.	gene_id "ENSMUSG00000143091.1"; transcript_id "ENSMUSG00000143091.1_tx_28"; exon_id "chr16_57066364_57066425_+"; exonnum "4"; txlen "2059";
chr16	sragcm37_mid	exon	57066364	57066425	0.0110754938815612	+	.	gene_id "ENSMUSG00000143091.1"; transcript_id "ENSMUSG00000143091.1_tx_29"; exon_id "chr16_57066364_57066425_+"; exonnum "3"; txlen "2226";
chr16	sragcm37_mid	exon	57066364	57066425	0.0526085959374158	+	.	gene_id "ENSMUSG00000143091.1"; transcript_id "ENSMUSG00000143091.1_tx_3"; exon_id "chr16_57066364_57066425_+"; exonnum "4"; txlen "1902";
chr16	sragcm37_mid	exon	57066364	57066425	0.0110754938815612	+	.	gene_id "ENSMUSG00000143091.1"; transcript_id "ENSMUSG00000143091.1_tx_30"; exon_id "chr16_57066364_57066425_+"; exonnum "3"; txlen "2077";
chr16	sragcm37_mid	exon	57066364	57066425	0.0110754938815612	+	.	gene_id "ENSMUSG00000143091.1"; transcript_id "ENSMUSG00000143091.1_tx_31"; exon_id "chr16_57066364_57066425_+"; exonnum "3"; txlen "2128";
chr16	sragcm37_mid	exon	57066364	57066425	0.0110754938815612	+	.	gene_id "ENSMUSG00000143091.1"; transcript_id "ENSMUSG00000143091.1_tx_32"; exon_id "chr16_57066364_57066425_+"; exonnum "3"; txlen "1979";
chr16	sragcm37_mid	exon	57066364	57066425	0.00922957823463435	+	.	gene_id "ENSMUSG00000143091.1"; transcript_id "ENSMUSG00000143091.1_tx_33"; exon_id "chr16_57066364_57066425_+"; exonnum "3"; txlen "1731";
chr16	sragcm37_mid	exon	57066364	57066425	0.00922957823463435	+	.	gene_id "ENSMUSG00000143091.1"; transcript_id "ENSMUSG00000143091.1_tx_34"; exon_id "chr16_57066364_57066425_+"; exonnum "3"; txlen "1829";
chr16	sragcm37_mid	exon	57066364	57066425	0.00922957823463435	+	.	gene_id "ENSMUSG00000143091.1"; transcript_id "ENSMUSG00000143091.1_tx_35"; exon_id "chr16_57066364_57066425_+"; exonnum "3"; txlen "1984";
chr16	sragcm37_mid	exon	57066364	57066425	0.00922957823463435	+	.	gene_id "ENSMUSG00000143091.1"; transcript_id "ENSMUSG00000143091.1_tx_36"; exon_id "chr16_57066364_57066425_+"; exonnum "3"; txlen "2135";
chr16	sragcm37_mid	exon	57066364	57066425	0.0526085959374158	+	.	gene_id "ENSMUSG00000143091.1"; transcript_id "ENSMUSG00000143091.1_tx_4"; exon_id "chr16_57066364_57066425_+"; exonnum "4"; txlen "1655";
chr16	sragcm37_mid	exon	57066364	57066425	0.0526085959374158	+	.	gene_id "ENSMUSG00000143091.1"; transcript_id "ENSMUSG00000143091.1_tx_5"; exon_id "chr16_57066364_57066425_+"; exonnum "4"; txlen "1753";
chr16	sragcm37_mid	exon	57066364	57066425	0.0341494394681471	+	.	gene_id "ENSMUSG00000143091.1"; transcript_id "ENSMUSG00000143091.1_tx_6"; exon_id "chr16_57066364_57066425_+"; exonnum "3"; txlen "1724";
chr16	sragcm37_mid	exon	57066364	57066425	0.0341494394681471	+	.	gene_id "ENSMUSG00000143091.1"; transcript_id "ENSMUSG00000143091.1_tx_7"; exon_id "chr16_57066364_57066425_+"; exonnum "3"; txlen "1575";
chr16	sragcm37_mid	exon	57066364	57066425	0.0341494394681471	+	.	gene_id "ENSMUSG00000143091.1"; transcript_id "ENSMUSG00000143091.1_tx_8"; exon_id "chr16_57066364_57066425_+"; exonnum "3"; txlen "1822";
chr16	sragcm37_mid	exon	57066364	57066425	0.0341494394681471	+	.	gene_id "ENSMUSG00000143091.1"; transcript_id "ENSMUSG00000143091.1_tx_9"; exon_id "chr16_57066364_57066425_+"; exonnum "3"; txlen "1673";
chr16	sragcm37_mid	exon	57069606	57069858	0.0110754938815612	+	.	gene_id "ENSMUSG00000143091.1"; transcript_id "ENSMUSG00000143091.1_tx_13"; exon_id "chr16_57069606_57069858_+"; exonnum "4"; txlen "1977";
chr16	sragcm37_mid	exon	57069606	57069858	0.0110754938815612	+	.	gene_id "ENSMUSG00000143091.1"; transcript_id "ENSMUSG00000143091.1_tx_14"; exon_id "chr16_57069606_57069858_+"; exonnum "5"; txlen "2057";
chr16	sragcm37_mid	exon	57069606	57069858	0.0110754938815612	+	.	gene_id "ENSMUSG00000143091.1"; transcript_id "ENSMUSG00000143091.1_tx_15"; exon_id "chr16_57069606_57069858_+"; exonnum "5"; txlen "2155";
chr16	sragcm37_mid	exon	57069606	57069858	0.0110754938815612	+	.	gene_id "ENSMUSG00000143091.1"; transcript_id "ENSMUSG00000143091.1_tx_16"; exon_id "chr16_57069606_57069858_+"; exonnum "5"; txlen "1908";
chr16	sragcm37_mid	exon	57069606	57069858	0.0110754938815612	+	.	gene_id "ENSMUSG00000143091.1"; transcript_id "ENSMUSG00000143091.1_tx_17"; exon_id "chr16_57069606_57069858_+"; exonnum "4"; txlen "2075";
chr16	sragcm37_mid	exon	57069606	57069858	0.0110754938815612	+	.	gene_id "ENSMUSG00000143091.1"; transcript_id "ENSMUSG00000143091.1_tx_18"; exon_id "chr16_57069606_57069858_+"; exonnum "4"; txlen "1828";
chr16	sragcm37_mid	exon	57069606	57069858	0.0110754938815612	+	.	gene_id "ENSMUSG00000143091.1"; transcript_id "ENSMUSG00000143091.1_tx_19"; exon_id "chr16_57069606_57069858_+"; exonnum "5"; txlen "2006";
chr16	sragcm37_mid	exon	57069606	57069858	0.0110754938815612	+	.	gene_id "ENSMUSG00000143091.1"; transcript_id "ENSMUSG00000143091.1_tx_20"; exon_id "chr16_57069606_57069858_+"; exonnum "4"; txlen "1926";
chr16	sragcm37_mid	exon	57069606	57069858	0.0110754938815612	+	.	gene_id "ENSMUSG00000143091.1"; transcript_id "ENSMUSG00000143091.1_tx_21"; exon_id "chr16_57069606_57069858_+"; exonnum "5"; txlen "2184";
chr16	sragcm37_mid	exon	57069606	57069858	0.0110754938815612	+	.	gene_id "ENSMUSG00000143091.1"; transcript_id "ENSMUSG00000143091.1_tx_22"; exon_id "chr16_57069606_57069858_+"; exonnum "5"; txlen "2035";
chr16	sragcm37_mid	exon	57069606	57069858	0.0110754938815612	+	.	gene_id "ENSMUSG00000143091.1"; transcript_id "ENSMUSG00000143091.1_tx_23"; exon_id "chr16_57069606_57069858_+"; exonnum "5"; txlen "2086";
chr16	sragcm37_mid	exon	57069606	57069858	0.0110754938815612	+	.	gene_id "ENSMUSG00000143091.1"; transcript_id "ENSMUSG00000143091.1_tx_24"; exon_id "chr16_57069606_57069858_+"; exonnum "5"; txlen "1937";
chr16	sragcm37_mid	exon	57069606	57069858	0.0110754938815612	+	.	gene_id "ENSMUSG00000143091.1"; transcript_id "ENSMUSG00000143091.1_tx_25"; exon_id "chr16_57069606_57069858_+"; exonnum "5"; txlen "2306";
chr16	sragcm37_mid	exon	57069606	57069858	0.0110754938815612	+	.	gene_id "ENSMUSG00000143091.1"; transcript_id "ENSMUSG00000143091.1_tx_26"; exon_id "chr16_57069606_57069858_+"; exonnum "5"; txlen "2157";
chr16	sragcm37_mid	exon	57069606	57069858	0.0110754938815612	+	.	gene_id "ENSMUSG00000143091.1"; transcript_id "ENSMUSG00000143091.1_tx_27"; exon_id "chr16_57069606_57069858_+"; exonnum "5"; txlen "2208";
chr16	sragcm37_mid	exon	57069606	57069858	0.0110754938815612	+	.	gene_id "ENSMUSG00000143091.1"; transcript_id "ENSMUSG00000143091.1_tx_28"; exon_id "chr16_57069606_57069858_+"; exonnum "5"; txlen "2059";
chr16	sragcm37_mid	exon	57069606	57069858	0.0110754938815612	+	.	gene_id "ENSMUSG00000143091.1"; transcript_id "ENSMUSG00000143091.1_tx_29"; exon_id "chr16_57069606_57069858_+"; exonnum "4"; txlen "2226";
chr16	sragcm37_mid	exon	57069606	57069858	0.0110754938815612	+	.	gene_id "ENSMUSG00000143091.1"; transcript_id "ENSMUSG00000143091.1_tx_30"; exon_id "chr16_57069606_57069858_+"; exonnum "4"; txlen "2077";
chr16	sragcm37_mid	exon	57069606	57069858	0.0110754938815612	+	.	gene_id "ENSMUSG00000143091.1"; transcript_id "ENSMUSG00000143091.1_tx_31"; exon_id "chr16_57069606_57069858_+"; exonnum "4"; txlen "2128";
chr16	sragcm37_mid	exon	57069606	57069858	0.0110754938815612	+	.	gene_id "ENSMUSG00000143091.1"; transcript_id "ENSMUSG00000143091.1_tx_32"; exon_id "chr16_57069606_57069858_+"; exonnum "4"; txlen "1979";
chr16	sragcm37_mid	exon	57069606	57069858	0.00922957823463435	+	.	gene_id "ENSMUSG00000143091.1"; transcript_id "ENSMUSG00000143091.1_tx_35"; exon_id "chr16_57069606_57069858_+"; exonnum "4"; txlen "1984";
chr16	sragcm37_mid	exon	57069606	57069858	0.00922957823463435	+	.	gene_id "ENSMUSG00000143091.1"; transcript_id "ENSMUSG00000143091.1_tx_36"; exon_id "chr16_57069606_57069858_+"; exonnum "4"; txlen "2135";
chr16	sragcm37_mid	exon	57069606	57069858	0.00830662041117092	+	.	gene_id "ENSMUSG00000143091.1"; transcript_id "ENSMUSG00000143091.1_tx_38"; exon_id "chr16_57069606_57069858_+"; exonnum "3"; txlen "1922";
chr16	sragcm37_mid	exon	57069606	57069858	0.00830662041117092	+	.	gene_id "ENSMUSG00000143091.1"; transcript_id "ENSMUSG00000143091.1_tx_39"; exon_id "chr16_57069606_57069858_+"; exonnum "4"; txlen "1995";
chr16	sragcm37_mid	exon	57069606	57069858	0.00830662041117092	+	.	gene_id "ENSMUSG00000143091.1"; transcript_id "ENSMUSG00000143091.1_tx_40"; exon_id "chr16_57069606_57069858_+"; exonnum "4"; txlen "2093";
chr16	sragcm37_mid	exon	57069606	57069858	0.00830662041117092	+	.	gene_id "ENSMUSG00000143091.1"; transcript_id "ENSMUSG00000143091.1_tx_41"; exon_id "chr16_57069606_57069858_+"; exonnum "4"; txlen "1846";
chr16	sragcm37_mid	exon	57069606	57069858	0.00830662041117092	+	.	gene_id "ENSMUSG00000143091.1"; transcript_id "ENSMUSG00000143091.1_tx_42"; exon_id "chr16_57069606_57069858_+"; exonnum "4"; txlen "1944";
chr16	sragcm37_mid	exon	57069606	57069858	0.00830662041117092	+	.	gene_id "ENSMUSG00000143091.1"; transcript_id "ENSMUSG00000143091.1_tx_43"; exon_id "chr16_57069606_57069858_+"; exonnum "4"; txlen "2244";
chr16	sragcm37_mid	exon	57069606	57069858	0.00830662041117092	+	.	gene_id "ENSMUSG00000143091.1"; transcript_id "ENSMUSG00000143091.1_tx_44"; exon_id "chr16_57069606_57069858_+"; exonnum "4"; txlen "2095";
chr16	sragcm37_mid	exon	57069606	57069858	0.00830662041117092	+	.	gene_id "ENSMUSG00000143091.1"; transcript_id "ENSMUSG00000143091.1_tx_45"; exon_id "chr16_57069606_57069858_+"; exonnum "4"; txlen "2146";
chr16	sragcm37_mid	exon	57069606	57069858	0.00830662041117092	+	.	gene_id "ENSMUSG00000143091.1"; transcript_id "ENSMUSG00000143091.1_tx_46"; exon_id "chr16_57069606_57069858_+"; exonnum "4"; txlen "1997";
chr16	sragcm37_mid	exon	57071430	57071580	0.0110754938815612	+	.	gene_id "ENSMUSG00000143091.1"; transcript_id "ENSMUSG00000143091.1_tx_25"; exon_id "chr16_57071430_57071580_+"; exonnum "6"; txlen "2306";
chr16	sragcm37_mid	exon	57071430	57071580	0.0110754938815612	+	.	gene_id "ENSMUSG00000143091.1"; transcript_id "ENSMUSG00000143091.1_tx_26"; exon_id "chr16_57071430_57071580_+"; exonnum "6"; txlen "2157";
chr16	sragcm37_mid	exon	57071430	57071580	0.0110754938815612	+	.	gene_id "ENSMUSG00000143091.1"; transcript_id "ENSMUSG00000143091.1_tx_27"; exon_id "chr16_57071430_57071580_+"; exonnum "6"; txlen "2208";
chr16	sragcm37_mid	exon	57071430	57071580	0.0110754938815612	+	.	gene_id "ENSMUSG00000143091.1"; transcript_id "ENSMUSG00000143091.1_tx_28"; exon_id "chr16_57071430_57071580_+"; exonnum "6"; txlen "2059";
chr16	sragcm37_mid	exon	57071430	57071580	0.0110754938815612	+	.	gene_id "ENSMUSG00000143091.1"; transcript_id "ENSMUSG00000143091.1_tx_29"; exon_id "chr16_57071430_57071580_+"; exonnum "5"; txlen "2226";
chr16	sragcm37_mid	exon	57071430	57071580	0.0110754938815612	+	.	gene_id "ENSMUSG00000143091.1"; transcript_id "ENSMUSG00000143091.1_tx_30"; exon_id "chr16_57071430_57071580_+"; exonnum "5"; txlen "2077";
chr16	sragcm37_mid	exon	57071430	57071580	0.0110754938815612	+	.	gene_id "ENSMUSG00000143091.1"; transcript_id "ENSMUSG00000143091.1_tx_31"; exon_id "chr16_57071430_57071580_+"; exonnum "5"; txlen "2128";
chr16	sragcm37_mid	exon	57071430	57071580	0.0110754938815612	+	.	gene_id "ENSMUSG00000143091.1"; transcript_id "ENSMUSG00000143091.1_tx_32"; exon_id "chr16_57071430_57071580_+"; exonnum "5"; txlen "1979";
chr16	sragcm37_mid	exon	57071430	57071580	0.00922957823463435	+	.	gene_id "ENSMUSG00000143091.1"; transcript_id "ENSMUSG00000143091.1_tx_36"; exon_id "chr16_57071430_57071580_+"; exonnum "5"; txlen "2135";
chr16	sragcm37_mid	exon	57071430	57071580	0.00830662041117092	+	.	gene_id "ENSMUSG00000143091.1"; transcript_id "ENSMUSG00000143091.1_tx_43"; exon_id "chr16_57071430_57071580_+"; exonnum "5"; txlen "2244";
chr16	sragcm37_mid	exon	57071430	57071580	0.00830662041117092	+	.	gene_id "ENSMUSG00000143091.1"; transcript_id "ENSMUSG00000143091.1_tx_44"; exon_id "chr16_57071430_57071580_+"; exonnum "5"; txlen "2095";
chr16	sragcm37_mid	exon	57071430	57071580	0.00830662041117092	+	.	gene_id "ENSMUSG00000143091.1"; transcript_id "ENSMUSG00000143091.1_tx_45"; exon_id "chr16_57071430_57071580_+"; exonnum "5"; txlen "2146";
chr16	sragcm37_mid	exon	57071430	57071580	0.00830662041117092	+	.	gene_id "ENSMUSG00000143091.1"; transcript_id "ENSMUSG00000143091.1_tx_46"; exon_id "chr16_57071430_57071580_+"; exonnum "5"; txlen "1997";
chr16	HAVANA	exon	57076386	57076579	0	+	.	gene_id "ENSMUSG00000143091.1"; transcript_id "ENSMUST00000374760.1"; gene_type "lncRNA"; gene_name "ENSMUSG00000143091"; transcript_type "lncRNA"; transcript_name "ENSMUST00000374760"; exon_number 1; exon_id "ENSMUSE00001737267.1"; level 2; tag "basic"; tag "Ensembl_canonical"; tag "GENCODE_Primary"; tag "TAGENE";
chr16	HAVANA	gene	57076386	57081682	0	+	.	gene_id "ENSMUSG00000143091.1"; gene_type "lncRNA"; gene_name "ENSMUSG00000143091"; level 2;
chr16	HAVANA	transcript	57076386	57081682	0	+	.	gene_id "ENSMUSG00000143091.1"; transcript_id "ENSMUST00000374760.1"; gene_type "lncRNA"; gene_name "ENSMUSG00000143091"; transcript_type "lncRNA"; transcript_name "ENSMUST00000374760"; level 2; tag "basic"; tag "Ensembl_canonical"; tag "GENCODE_Primary"; tag "TAGENE";
chr16	sragcm37_mid	exon	57076484	57076579	0.0110754938815612	+	.	gene_id "ENSMUSG00000143091.1"; transcript_id "ENSMUSG00000143091.1_tx_21"; exon_id "chr16_57076484_57076579_+"; exonnum "6"; txlen "2184";
chr16	sragcm37_mid	exon	57076484	57076579	0.0110754938815612	+	.	gene_id "ENSMUSG00000143091.1"; transcript_id "ENSMUSG00000143091.1_tx_22"; exon_id "chr16_57076484_57076579_+"; exonnum "6"; txlen "2035";
chr16	sragcm37_mid	exon	57076484	57076579	0.0110754938815612	+	.	gene_id "ENSMUSG00000143091.1"; transcript_id "ENSMUSG00000143091.1_tx_23"; exon_id "chr16_57076484_57076579_+"; exonnum "6"; txlen "2086";
chr16	sragcm37_mid	exon	57076484	57076579	0.0110754938815612	+	.	gene_id "ENSMUSG00000143091.1"; transcript_id "ENSMUSG00000143091.1_tx_24"; exon_id "chr16_57076484_57076579_+"; exonnum "6"; txlen "1937";
chr16	sragcm37_mid	exon	57076484	57076579	0.00794506907272233	+	.	gene_id "ENSMUSG00000143091.1"; transcript_id "ENSMUSG00000143091.1_tx_47"; exon_id "chr16_57076484_57076579_+"; exonnum "2"; txlen "1557";
chr16	sragcm37_mid	exon	57076513	57076579	0.159774782396451	+	.	gene_id "ENSMUSG00000143091.1"; transcript_id "ENSMUSG00000143091.1_tx_1"; exon_id "chr16_57076513_57076579_+"; exonnum "2"; txlen "1528";
chr16	sragcm37_mid	exon	57076513	57076579	0.0286116925273665	+	.	gene_id "ENSMUSG00000143091.1"; transcript_id "ENSMUSG00000143091.1_tx_10"; exon_id "chr16_57076513_57076579_+"; exonnum "2"; txlen "1440";
chr16	sragcm37_mid	exon	57076513	57076579	0.0286116925273665	+	.	gene_id "ENSMUSG00000143091.1"; transcript_id "ENSMUSG00000143091.1_tx_11"; exon_id "chr16_57076513_57076579_+"; exonnum "2"; txlen "1538";
chr16	sragcm37_mid	exon	57076513	57076579	0.0230905675733867	+	.	gene_id "ENSMUSG00000143091.1"; transcript_id "ENSMUSG00000143091.1_tx_12"; exon_id "chr16_57076513_57076579_+"; exonnum "2"; txlen "1598";
chr16	sragcm37_mid	exon	57076513	57076579	0.0110754938815612	+	.	gene_id "ENSMUSG00000143091.1"; transcript_id "ENSMUSG00000143091.1_tx_13"; exon_id "chr16_57076513_57076579_+"; exonnum "5"; txlen "1977";
chr16	sragcm37_mid	exon	57076513	57076579	0.0110754938815612	+	.	gene_id "ENSMUSG00000143091.1"; transcript_id "ENSMUSG00000143091.1_tx_14"; exon_id "chr16_57076513_57076579_+"; exonnum "6"; txlen "2057";
chr16	sragcm37_mid	exon	57076513	57076579	0.0110754938815612	+	.	gene_id "ENSMUSG00000143091.1"; transcript_id "ENSMUSG00000143091.1_tx_15"; exon_id "chr16_57076513_57076579_+"; exonnum "6"; txlen "2155";
chr16	sragcm37_mid	exon	57076513	57076579	0.0110754938815612	+	.	gene_id "ENSMUSG00000143091.1"; transcript_id "ENSMUSG00000143091.1_tx_16"; exon_id "chr16_57076513_57076579_+"; exonnum "6"; txlen "1908";
chr16	sragcm37_mid	exon	57076513	57076579	0.0110754938815612	+	.	gene_id "ENSMUSG00000143091.1"; transcript_id "ENSMUSG00000143091.1_tx_17"; exon_id "chr16_57076513_57076579_+"; exonnum "5"; txlen "2075";
chr16	sragcm37_mid	exon	57076513	57076579	0.0110754938815612	+	.	gene_id "ENSMUSG00000143091.1"; transcript_id "ENSMUSG00000143091.1_tx_18"; exon_id "chr16_57076513_57076579_+"; exonnum "5"; txlen "1828";
chr16	sragcm37_mid	exon	57076513	57076579	0.0110754938815612	+	.	gene_id "ENSMUSG00000143091.1"; transcript_id "ENSMUSG00000143091.1_tx_19"; exon_id "chr16_57076513_57076579_+"; exonnum "6"; txlen "2006";
chr16	sragcm37_mid	exon	57076513	57076579	0.0526085959374158	+	.	gene_id "ENSMUSG00000143091.1"; transcript_id "ENSMUSG00000143091.1_tx_2"; exon_id "chr16_57076513_57076579_+"; exonnum "5"; txlen "1804";
chr16	sragcm37_mid	exon	57076513	57076579	0.0110754938815612	+	.	gene_id "ENSMUSG00000143091.1"; transcript_id "ENSMUSG00000143091.1_tx_20"; exon_id "chr16_57076513_57076579_+"; exonnum "5"; txlen "1926";
chr16	sragcm37_mid	exon	57076513	57076579	0.0110754938815612	+	.	gene_id "ENSMUSG00000143091.1"; transcript_id "ENSMUSG00000143091.1_tx_25"; exon_id "chr16_57076513_57076579_+"; exonnum "7"; txlen "2306";
chr16	sragcm37_mid	exon	57076513	57076579	0.0110754938815612	+	.	gene_id "ENSMUSG00000143091.1"; transcript_id "ENSMUSG00000143091.1_tx_26"; exon_id "chr16_57076513_57076579_+"; exonnum "7"; txlen "2157";
chr16	sragcm37_mid	exon	57076513	57076579	0.0110754938815612	+	.	gene_id "ENSMUSG00000143091.1"; transcript_id "ENSMUSG00000143091.1_tx_27"; exon_id "chr16_57076513_57076579_+"; exonnum "7"; txlen "2208";
chr16	sragcm37_mid	exon	57076513	57076579	0.0110754938815612	+	.	gene_id "ENSMUSG00000143091.1"; transcript_id "ENSMUSG00000143091.1_tx_28"; exon_id "chr16_57076513_57076579_+"; exonnum "7"; txlen "2059";
chr16	sragcm37_mid	exon	57076513	57076579	0.0110754938815612	+	.	gene_id "ENSMUSG00000143091.1"; transcript_id "ENSMUSG00000143091.1_tx_29"; exon_id "chr16_57076513_57076579_+"; exonnum "6"; txlen "2226";
chr16	sragcm37_mid	exon	57076513	57076579	0.0526085959374158	+	.	gene_id "ENSMUSG00000143091.1"; transcript_id "ENSMUSG00000143091.1_tx_3"; exon_id "chr16_57076513_57076579_+"; exonnum "5"; txlen "1902";
chr16	sragcm37_mid	exon	57076513	57076579	0.0110754938815612	+	.	gene_id "ENSMUSG00000143091.1"; transcript_id "ENSMUSG00000143091.1_tx_30"; exon_id "chr16_57076513_57076579_+"; exonnum "6"; txlen "2077";
chr16	sragcm37_mid	exon	57076513	57076579	0.0110754938815612	+	.	gene_id "ENSMUSG00000143091.1"; transcript_id "ENSMUSG00000143091.1_tx_31"; exon_id "chr16_57076513_57076579_+"; exonnum "6"; txlen "2128";
chr16	sragcm37_mid	exon	57076513	57076579	0.0110754938815612	+	.	gene_id "ENSMUSG00000143091.1"; transcript_id "ENSMUSG00000143091.1_tx_32"; exon_id "chr16_57076513_57076579_+"; exonnum "6"; txlen "1979";
chr16	sragcm37_mid	exon	57076513	57076579	0.00922957823463435	+	.	gene_id "ENSMUSG00000143091.1"; transcript_id "ENSMUSG00000143091.1_tx_33"; exon_id "chr16_57076513_57076579_+"; exonnum "4"; txlen "1731";
chr16	sragcm37_mid	exon	57076513	57076579	0.00922957823463435	+	.	gene_id "ENSMUSG00000143091.1"; transcript_id "ENSMUSG00000143091.1_tx_34"; exon_id "chr16_57076513_57076579_+"; exonnum "4"; txlen "1829";
chr16	sragcm37_mid	exon	57076513	57076579	0.00922957823463435	+	.	gene_id "ENSMUSG00000143091.1"; transcript_id "ENSMUSG00000143091.1_tx_35"; exon_id "chr16_57076513_57076579_+"; exonnum "5"; txlen "1984";
chr16	sragcm37_mid	exon	57076513	57076579	0.00922957823463435	+	.	gene_id "ENSMUSG00000143091.1"; transcript_id "ENSMUSG00000143091.1_tx_36"; exon_id "chr16_57076513_57076579_+"; exonnum "6"; txlen "2135";
chr16	sragcm37_mid	exon	57076513	57076579	0.00830662041117092	+	.	gene_id "ENSMUSG00000143091.1"; transcript_id "ENSMUSG00000143091.1_tx_38"; exon_id "chr16_57076513_57076579_+"; exonnum "4"; txlen "1922";
chr16	sragcm37_mid	exon	57076513	57076579	0.00830662041117092	+	.	gene_id "ENSMUSG00000143091.1"; transcript_id "ENSMUSG00000143091.1_tx_39"; exon_id "chr16_57076513_57076579_+"; exonnum "5"; txlen "1995";
chr16	sragcm37_mid	exon	57076513	57076579	0.0526085959374158	+	.	gene_id "ENSMUSG00000143091.1"; transcript_id "ENSMUSG00000143091.1_tx_4"; exon_id "chr16_57076513_57076579_+"; exonnum "5"; txlen "1655";
chr16	sragcm37_mid	exon	57076513	57076579	0.00830662041117092	+	.	gene_id "ENSMUSG00000143091.1"; transcript_id "ENSMUSG00000143091.1_tx_40"; exon_id "chr16_57076513_57076579_+"; exonnum "5"; txlen "2093";
chr16	sragcm37_mid	exon	57076513	57076579	0.00830662041117092	+	.	gene_id "ENSMUSG00000143091.1"; transcript_id "ENSMUSG00000143091.1_tx_41"; exon_id "chr16_57076513_57076579_+"; exonnum "5"; txlen "1846";
chr16	sragcm37_mid	exon	57076513	57076579	0.00830662041117092	+	.	gene_id "ENSMUSG00000143091.1"; transcript_id "ENSMUSG00000143091.1_tx_42"; exon_id "chr16_57076513_57076579_+"; exonnum "5"; txlen "1944";
chr16	sragcm37_mid	exon	57076513	57076579	0.00830662041117092	+	.	gene_id "ENSMUSG00000143091.1"; transcript_id "ENSMUSG00000143091.1_tx_43"; exon_id "chr16_57076513_57076579_+"; exonnum "6"; txlen "2244";
chr16	sragcm37_mid	exon	57076513	57076579	0.00830662041117092	+	.	gene_id "ENSMUSG00000143091.1"; transcript_id "ENSMUSG00000143091.1_tx_44"; exon_id "chr16_57076513_57076579_+"; exonnum "6"; txlen "2095";
chr16	sragcm37_mid	exon	57076513	57076579	0.00830662041117092	+	.	gene_id "ENSMUSG00000143091.1"; transcript_id "ENSMUSG00000143091.1_tx_45"; exon_id "chr16_57076513_57076579_+"; exonnum "6"; txlen "2146";
chr16	sragcm37_mid	exon	57076513	57076579	0.00830662041117092	+	.	gene_id "ENSMUSG00000143091.1"; transcript_id "ENSMUSG00000143091.1_tx_46"; exon_id "chr16_57076513_57076579_+"; exonnum "6"; txlen "1997";
chr16	sragcm37_mid	exon	57076513	57076579	0.0526085959374158	+	.	gene_id "ENSMUSG00000143091.1"; transcript_id "ENSMUSG00000143091.1_tx_5"; exon_id "chr16_57076513_57076579_+"; exonnum "5"; txlen "1753";
chr16	sragcm37_mid	exon	57076513	57076579	0.0341494394681471	+	.	gene_id "ENSMUSG00000143091.1"; transcript_id "ENSMUSG00000143091.1_tx_6"; exon_id "chr16_57076513_57076579_+"; exonnum "4"; txlen "1724";
chr16	sragcm37_mid	exon	57076513	57076579	0.0341494394681471	+	.	gene_id "ENSMUSG00000143091.1"; transcript_id "ENSMUSG00000143091.1_tx_7"; exon_id "chr16_57076513_57076579_+"; exonnum "4"; txlen "1575";
chr16	sragcm37_mid	exon	57076513	57076579	0.0341494394681471	+	.	gene_id "ENSMUSG00000143091.1"; transcript_id "ENSMUSG00000143091.1_tx_8"; exon_id "chr16_57076513_57076579_+"; exonnum "4"; txlen "1822";
chr16	sragcm37_mid	exon	57076513	57076579	0.0341494394681471	+	.	gene_id "ENSMUSG00000143091.1"; transcript_id "ENSMUSG00000143091.1_tx_9"; exon_id "chr16_57076513_57076579_+"; exonnum "4"; txlen "1673";
chr16	sragcm37_mid	exon	57080064	57080161	0.0286116925273665	+	.	gene_id "ENSMUSG00000143091.1"; transcript_id "ENSMUSG00000143091.1_tx_11"; exon_id "chr16_57080064_57080161_+"; exonnum "3"; txlen "1538";
chr16	sragcm37_mid	exon	57080064	57080161	0.0110754938815612	+	.	gene_id "ENSMUSG00000143091.1"; transcript_id "ENSMUSG00000143091.1_tx_15"; exon_id "chr16_57080064_57080161_+"; exonnum "7"; txlen "2155";
chr16	sragcm37_mid	exon	57080064	57080161	0.0110754938815612	+	.	gene_id "ENSMUSG00000143091.1"; transcript_id "ENSMUSG00000143091.1_tx_17"; exon_id "chr16_57080064_57080161_+"; exonnum "6"; txlen "2075";
chr16	sragcm37_mid	exon	57080064	57080161	0.0110754938815612	+	.	gene_id "ENSMUSG00000143091.1"; transcript_id "ENSMUSG00000143091.1_tx_19"; exon_id "chr16_57080064_57080161_+"; exonnum "7"; txlen "2006";
chr16	sragcm37_mid	exon	57080064	57080161	0.0110754938815612	+	.	gene_id "ENSMUSG00000143091.1"; transcript_id "ENSMUSG00000143091.1_tx_20"; exon_id "chr16_57080064_57080161_+"; exonnum "6"; txlen "1926";
chr16	sragcm37_mid	exon	57080064	57080161	0.0110754938815612	+	.	gene_id "ENSMUSG00000143091.1"; transcript_id "ENSMUSG00000143091.1_tx_21"; exon_id "chr16_57080064_57080161_+"; exonnum "7"; txlen "2184";
chr16	sragcm37_mid	exon	57080064	57080161	0.0110754938815612	+	.	gene_id "ENSMUSG00000143091.1"; transcript_id "ENSMUSG00000143091.1_tx_22"; exon_id "chr16_57080064_57080161_+"; exonnum "7"; txlen "2035";
chr16	sragcm37_mid	exon	57080064	57080161	0.0110754938815612	+	.	gene_id "ENSMUSG00000143091.1"; transcript_id "ENSMUSG00000143091.1_tx_25"; exon_id "chr16_57080064_57080161_+"; exonnum "8"; txlen "2306";
chr16	sragcm37_mid	exon	57080064	57080161	0.0110754938815612	+	.	gene_id "ENSMUSG00000143091.1"; transcript_id "ENSMUSG00000143091.1_tx_26"; exon_id "chr16_57080064_57080161_+"; exonnum "8"; txlen "2157";
chr16	sragcm37_mid	exon	57080064	57080161	0.0110754938815612	+	.	gene_id "ENSMUSG00000143091.1"; transcript_id "ENSMUSG00000143091.1_tx_29"; exon_id "chr16_57080064_57080161_+"; exonnum "7"; txlen "2226";
chr16	sragcm37_mid	exon	57080064	57080161	0.0526085959374158	+	.	gene_id "ENSMUSG00000143091.1"; transcript_id "ENSMUSG00000143091.1_tx_3"; exon_id "chr16_57080064_57080161_+"; exonnum "6"; txlen "1902";
chr16	sragcm37_mid	exon	57080064	57080161	0.0110754938815612	+	.	gene_id "ENSMUSG00000143091.1"; transcript_id "ENSMUSG00000143091.1_tx_30"; exon_id "chr16_57080064_57080161_+"; exonnum "7"; txlen "2077";
chr16	sragcm37_mid	exon	57080064	57080161	0.00922957823463435	+	.	gene_id "ENSMUSG00000143091.1"; transcript_id "ENSMUSG00000143091.1_tx_34"; exon_id "chr16_57080064_57080161_+"; exonnum "5"; txlen "1829";
chr16	sragcm37_mid	exon	57080064	57080161	0.00830662041117092	+	.	gene_id "ENSMUSG00000143091.1"; transcript_id "ENSMUSG00000143091.1_tx_40"; exon_id "chr16_57080064_57080161_+"; exonnum "6"; txlen "2093";
chr16	sragcm37_mid	exon	57080064	57080161	0.00830662041117092	+	.	gene_id "ENSMUSG00000143091.1"; transcript_id "ENSMUSG00000143091.1_tx_42"; exon_id "chr16_57080064_57080161_+"; exonnum "6"; txlen "1944";
chr16	sragcm37_mid	exon	57080064	57080161	0.00830662041117092	+	.	gene_id "ENSMUSG00000143091.1"; transcript_id "ENSMUSG00000143091.1_tx_43"; exon_id "chr16_57080064_57080161_+"; exonnum "7"; txlen "2244";
chr16	sragcm37_mid	exon	57080064	57080161	0.00830662041117092	+	.	gene_id "ENSMUSG00000143091.1"; transcript_id "ENSMUSG00000143091.1_tx_44"; exon_id "chr16_57080064_57080161_+"; exonnum "7"; txlen "2095";
chr16	sragcm37_mid	exon	57080064	57080161	0.0526085959374158	+	.	gene_id "ENSMUSG00000143091.1"; transcript_id "ENSMUSG00000143091.1_tx_5"; exon_id "chr16_57080064_57080161_+"; exonnum "6"; txlen "1753";
chr16	sragcm37_mid	exon	57080064	57080161	0.0341494394681471	+	.	gene_id "ENSMUSG00000143091.1"; transcript_id "ENSMUSG00000143091.1_tx_8"; exon_id "chr16_57080064_57080161_+"; exonnum "5"; txlen "1822";
chr16	sragcm37_mid	exon	57080064	57080161	0.0341494394681471	+	.	gene_id "ENSMUSG00000143091.1"; transcript_id "ENSMUSG00000143091.1_tx_9"; exon_id "chr16_57080064_57080161_+"; exonnum "5"; txlen "1673";
chr16	sragcm37_es	exon	57080187	57080254	0.00832340569523292	+	.	gene_id "ENSMUSG00000143091.1"; transcript_id "ENSMUSG00000143091.1_tx_37"; exon_id "chr16_57080187_57080254_+"; exonnum "1"; txlen "1409";
chr16	HAVANA	exon	57080342	57081682	0	+	.	gene_id "ENSMUSG00000143091.1"; transcript_id "ENSMUST00000374760.1"; gene_type "lncRNA"; gene_name "ENSMUSG00000143091"; transcript_type "lncRNA"; transcript_name "ENSMUST00000374760"; exon_number 2; exon_id "ENSMUSE00001737266.1"; level 2; tag "basic"; tag "Ensembl_canonical"; tag "GENCODE_Primary"; tag "TAGENE";
chr16	ENSEMBL_gcm37	exon	57080342	57081682	0.159774782396451	+	.	gene_id "ENSMUSG00000143091.1"; transcript_id "ENSMUSG00000143091.1_tx_1"; exon_id "chr16_57080342_57081682_+"; exonnum "3"; txlen "1528";
chr16	ENSEMBL_gcm37	exon	57080342	57081682	0.0286116925273665	+	.	gene_id "ENSMUSG00000143091.1"; transcript_id "ENSMUSG00000143091.1_tx_10"; exon_id "chr16_57080342_57081682_+"; exonnum "3"; txlen "1440";
chr16	ENSEMBL_gcm37	exon	57080342	57081682	0.0286116925273665	+	.	gene_id "ENSMUSG00000143091.1"; transcript_id "ENSMUSG00000143091.1_tx_11"; exon_id "chr16_57080342_57081682_+"; exonnum "4"; txlen "1538";
chr16	ENSEMBL_gcm37	exon	57080342	57081682	0.0230905675733867	+	.	gene_id "ENSMUSG00000143091.1"; transcript_id "ENSMUSG00000143091.1_tx_12"; exon_id "chr16_57080342_57081682_+"; exonnum "3"; txlen "1598";
chr16	ENSEMBL_gcm37	exon	57080342	57081682	0.0110754938815612	+	.	gene_id "ENSMUSG00000143091.1"; transcript_id "ENSMUSG00000143091.1_tx_13"; exon_id "chr16_57080342_57081682_+"; exonnum "6"; txlen "1977";
chr16	ENSEMBL_gcm37	exon	57080342	57081682	0.0110754938815612	+	.	gene_id "ENSMUSG00000143091.1"; transcript_id "ENSMUSG00000143091.1_tx_14"; exon_id "chr16_57080342_57081682_+"; exonnum "7"; txlen "2057";
chr16	ENSEMBL_gcm37	exon	57080342	57081682	0.0110754938815612	+	.	gene_id "ENSMUSG00000143091.1"; transcript_id "ENSMUSG00000143091.1_tx_15"; exon_id "chr16_57080342_57081682_+"; exonnum "8"; txlen "2155";
chr16	ENSEMBL_gcm37	exon	57080342	57081682	0.0110754938815612	+	.	gene_id "ENSMUSG00000143091.1"; transcript_id "ENSMUSG00000143091.1_tx_16"; exon_id "chr16_57080342_57081682_+"; exonnum "7"; txlen "1908";
chr16	ENSEMBL_gcm37	exon	57080342	57081682	0.0110754938815612	+	.	gene_id "ENSMUSG00000143091.1"; transcript_id "ENSMUSG00000143091.1_tx_17"; exon_id "chr16_57080342_57081682_+"; exonnum "7"; txlen "2075";
chr16	ENSEMBL_gcm37	exon	57080342	57081682	0.0110754938815612	+	.	gene_id "ENSMUSG00000143091.1"; transcript_id "ENSMUSG00000143091.1_tx_18"; exon_id "chr16_57080342_57081682_+"; exonnum "6"; txlen "1828";
chr16	ENSEMBL_gcm37	exon	57080342	57081682	0.0110754938815612	+	.	gene_id "ENSMUSG00000143091.1"; transcript_id "ENSMUSG00000143091.1_tx_19"; exon_id "chr16_57080342_57081682_+"; exonnum "8"; txlen "2006";
chr16	ENSEMBL_gcm37	exon	57080342	57081682	0.0526085959374158	+	.	gene_id "ENSMUSG00000143091.1"; transcript_id "ENSMUSG00000143091.1_tx_2"; exon_id "chr16_57080342_57081682_+"; exonnum "6"; txlen "1804";
chr16	ENSEMBL_gcm37	exon	57080342	57081682	0.0110754938815612	+	.	gene_id "ENSMUSG00000143091.1"; transcript_id "ENSMUSG00000143091.1_tx_20"; exon_id "chr16_57080342_57081682_+"; exonnum "7"; txlen "1926";
chr16	ENSEMBL_gcm37	exon	57080342	57081682	0.0110754938815612	+	.	gene_id "ENSMUSG00000143091.1"; transcript_id "ENSMUSG00000143091.1_tx_21"; exon_id "chr16_57080342_57081682_+"; exonnum "8"; txlen "2184";
chr16	ENSEMBL_gcm37	exon	57080342	57081682	0.0110754938815612	+	.	gene_id "ENSMUSG00000143091.1"; transcript_id "ENSMUSG00000143091.1_tx_22"; exon_id "chr16_57080342_57081682_+"; exonnum "8"; txlen "2035";
chr16	ENSEMBL_gcm37	exon	57080342	57081682	0.0110754938815612	+	.	gene_id "ENSMUSG00000143091.1"; transcript_id "ENSMUSG00000143091.1_tx_23"; exon_id "chr16_57080342_57081682_+"; exonnum "7"; txlen "2086";
chr16	ENSEMBL_gcm37	exon	57080342	57081682	0.0110754938815612	+	.	gene_id "ENSMUSG00000143091.1"; transcript_id "ENSMUSG00000143091.1_tx_24"; exon_id "chr16_57080342_57081682_+"; exonnum "7"; txlen "1937";
chr16	ENSEMBL_gcm37	exon	57080342	57081682	0.0110754938815612	+	.	gene_id "ENSMUSG00000143091.1"; transcript_id "ENSMUSG00000143091.1_tx_25"; exon_id "chr16_57080342_57081682_+"; exonnum "9"; txlen "2306";
chr16	ENSEMBL_gcm37	exon	57080342	57081682	0.0110754938815612	+	.	gene_id "ENSMUSG00000143091.1"; transcript_id "ENSMUSG00000143091.1_tx_26"; exon_id "chr16_57080342_57081682_+"; exonnum "9"; txlen "2157";
chr16	ENSEMBL_gcm37	exon	57080342	57081682	0.0110754938815612	+	.	gene_id "ENSMUSG00000143091.1"; transcript_id "ENSMUSG00000143091.1_tx_27"; exon_id "chr16_57080342_57081682_+"; exonnum "8"; txlen "2208";
chr16	ENSEMBL_gcm37	exon	57080342	57081682	0.0110754938815612	+	.	gene_id "ENSMUSG00000143091.1"; transcript_id "ENSMUSG00000143091.1_tx_28"; exon_id "chr16_57080342_57081682_+"; exonnum "8"; txlen "2059";
chr16	ENSEMBL_gcm37	exon	57080342	57081682	0.0110754938815612	+	.	gene_id "ENSMUSG00000143091.1"; transcript_id "ENSMUSG00000143091.1_tx_29"; exon_id "chr16_57080342_57081682_+"; exonnum "8"; txlen "2226";
chr16	ENSEMBL_gcm37	exon	57080342	57081682	0.0526085959374158	+	.	gene_id "ENSMUSG00000143091.1"; transcript_id "ENSMUSG00000143091.1_tx_3"; exon_id "chr16_57080342_57081682_+"; exonnum "7"; txlen "1902";
chr16	ENSEMBL_gcm37	exon	57080342	57081682	0.0110754938815612	+	.	gene_id "ENSMUSG00000143091.1"; transcript_id "ENSMUSG00000143091.1_tx_30"; exon_id "chr16_57080342_57081682_+"; exonnum "8"; txlen "2077";
chr16	ENSEMBL_gcm37	exon	57080342	57081682	0.0110754938815612	+	.	gene_id "ENSMUSG00000143091.1"; transcript_id "ENSMUSG00000143091.1_tx_31"; exon_id "chr16_57080342_57081682_+"; exonnum "7"; txlen "2128";
chr16	ENSEMBL_gcm37	exon	57080342	57081682	0.0110754938815612	+	.	gene_id "ENSMUSG00000143091.1"; transcript_id "ENSMUSG00000143091.1_tx_32"; exon_id "chr16_57080342_57081682_+"; exonnum "7"; txlen "1979";
chr16	ENSEMBL_gcm37	exon	57080342	57081682	0.00922957823463435	+	.	gene_id "ENSMUSG00000143091.1"; transcript_id "ENSMUSG00000143091.1_tx_33"; exon_id "chr16_57080342_57081682_+"; exonnum "5"; txlen "1731";
chr16	ENSEMBL_gcm37	exon	57080342	57081682	0.00922957823463435	+	.	gene_id "ENSMUSG00000143091.1"; transcript_id "ENSMUSG00000143091.1_tx_34"; exon_id "chr16_57080342_57081682_+"; exonnum "6"; txlen "1829";
chr16	ENSEMBL_gcm37	exon	57080342	57081682	0.00922957823463435	+	.	gene_id "ENSMUSG00000143091.1"; transcript_id "ENSMUSG00000143091.1_tx_35"; exon_id "chr16_57080342_57081682_+"; exonnum "6"; txlen "1984";
chr16	ENSEMBL_gcm37	exon	57080342	57081682	0.00922957823463435	+	.	gene_id "ENSMUSG00000143091.1"; transcript_id "ENSMUSG00000143091.1_tx_36"; exon_id "chr16_57080342_57081682_+"; exonnum "7"; txlen "2135";
chr16	ENSEMBL_gcm37	exon	57080342	57081682	0.00832340569523292	+	.	gene_id "ENSMUSG00000143091.1"; transcript_id "ENSMUSG00000143091.1_tx_37"; exon_id "chr16_57080342_57081682_+"; exonnum "2"; txlen "1409";
chr16	ENSEMBL_gcm37	exon	57080342	57081682	0.00830662041117092	+	.	gene_id "ENSMUSG00000143091.1"; transcript_id "ENSMUSG00000143091.1_tx_38"; exon_id "chr16_57080342_57081682_+"; exonnum "5"; txlen "1922";
chr16	ENSEMBL_gcm37	exon	57080342	57081682	0.00830662041117092	+	.	gene_id "ENSMUSG00000143091.1"; transcript_id "ENSMUSG00000143091.1_tx_39"; exon_id "chr16_57080342_57081682_+"; exonnum "6"; txlen "1995";
chr16	ENSEMBL_gcm37	exon	57080342	57081682	0.0526085959374158	+	.	gene_id "ENSMUSG00000143091.1"; transcript_id "ENSMUSG00000143091.1_tx_4"; exon_id "chr16_57080342_57081682_+"; exonnum "6"; txlen "1655";
chr16	ENSEMBL_gcm37	exon	57080342	57081682	0.00830662041117092	+	.	gene_id "ENSMUSG00000143091.1"; transcript_id "ENSMUSG00000143091.1_tx_40"; exon_id "chr16_57080342_57081682_+"; exonnum "7"; txlen "2093";
chr16	ENSEMBL_gcm37	exon	57080342	57081682	0.00830662041117092	+	.	gene_id "ENSMUSG00000143091.1"; transcript_id "ENSMUSG00000143091.1_tx_41"; exon_id "chr16_57080342_57081682_+"; exonnum "6"; txlen "1846";
chr16	ENSEMBL_gcm37	exon	57080342	57081682	0.00830662041117092	+	.	gene_id "ENSMUSG00000143091.1"; transcript_id "ENSMUSG00000143091.1_tx_42"; exon_id "chr16_57080342_57081682_+"; exonnum "7"; txlen "1944";
chr16	ENSEMBL_gcm37	exon	57080342	57081682	0.00830662041117092	+	.	gene_id "ENSMUSG00000143091.1"; transcript_id "ENSMUSG00000143091.1_tx_43"; exon_id "chr16_57080342_57081682_+"; exonnum "8"; txlen "2244";
chr16	ENSEMBL_gcm37	exon	57080342	57081682	0.00830662041117092	+	.	gene_id "ENSMUSG00000143091.1"; transcript_id "ENSMUSG00000143091.1_tx_44"; exon_id "chr16_57080342_57081682_+"; exonnum "8"; txlen "2095";
chr16	ENSEMBL_gcm37	exon	57080342	57081682	0.00830662041117092	+	.	gene_id "ENSMUSG00000143091.1"; transcript_id "ENSMUSG00000143091.1_tx_45"; exon_id "chr16_57080342_57081682_+"; exonnum "7"; txlen "2146";
chr16	ENSEMBL_gcm37	exon	57080342	57081682	0.00830662041117092	+	.	gene_id "ENSMUSG00000143091.1"; transcript_id "ENSMUSG00000143091.1_tx_46"; exon_id "chr16_57080342_57081682_+"; exonnum "7"; txlen "1997";
chr16	ENSEMBL_gcm37	exon	57080342	57081682	0.00794506907272233	+	.	gene_id "ENSMUSG00000143091.1"; transcript_id "ENSMUSG00000143091.1_tx_47"; exon_id "chr16_57080342_57081682_+"; exonnum "3"; txlen "1557";
chr16	ENSEMBL_gcm37	exon	57080342	57081682	0.00718839582770115	+	.	gene_id "ENSMUSG00000143091.1"; transcript_id "ENSMUSG00000143091.1_tx_48"; exon_id "chr16_57080342_57081682_+"; exonnum "2"; txlen "1461";
chr16	ENSEMBL_gcm37	exon	57080342	57081682	0.0526085959374158	+	.	gene_id "ENSMUSG00000143091.1"; transcript_id "ENSMUSG00000143091.1_tx_5"; exon_id "chr16_57080342_57081682_+"; exonnum "7"; txlen "1753";
chr16	ENSEMBL_gcm37	exon	57080342	57081682	0.0341494394681471	+	.	gene_id "ENSMUSG00000143091.1"; transcript_id "ENSMUSG00000143091.1_tx_6"; exon_id "chr16_57080342_57081682_+"; exonnum "5"; txlen "1724";
chr16	ENSEMBL_gcm37	exon	57080342	57081682	0.0341494394681471	+	.	gene_id "ENSMUSG00000143091.1"; transcript_id "ENSMUSG00000143091.1_tx_7"; exon_id "chr16_57080342_57081682_+"; exonnum "5"; txlen "1575";
chr16	ENSEMBL_gcm37	exon	57080342	57081682	0.0341494394681471	+	.	gene_id "ENSMUSG00000143091.1"; transcript_id "ENSMUSG00000143091.1_tx_8"; exon_id "chr16_57080342_57081682_+"; exonnum "6"; txlen "1822";
chr16	ENSEMBL_gcm37	exon	57080342	57081682	0.0341494394681471	+	.	gene_id "ENSMUSG00000143091.1"; transcript_id "ENSMUSG00000143091.1_tx_9"; exon_id "chr16_57080342_57081682_+"; exonnum "6"; txlen "1673";
chr16	sragcm37_es	exon	57086370	57086464	0.0183067454095927	+	.	gene_id "ENSMUSG00000097896.3"; transcript_id "ENSMUSG00000097896.3_tx_12"; exon_id "chr16_57086370_57086464_+"; exonnum "1"; txlen "821";
chr16	sragcm37_es	exon	57086370	57086464	0.0183067454095927	+	.	gene_id "ENSMUSG00000097896.3"; transcript_id "ENSMUSG00000097896.3_tx_13"; exon_id "chr16_57086370_57086464_+"; exonnum "1"; txlen "937";
chr16	sragcm37_es	exon	57086370	57086464	0.0174650559654735	+	.	gene_id "ENSMUSG00000097896.3"; transcript_id "ENSMUSG00000097896.3_tx_16"; exon_id "chr16_57086370_57086464_+"; exonnum "1"; txlen "944";
chr16	sragcm37_es	exon	57086370	57086464	0.0103106956904603	+	.	gene_id "ENSMUSG00000097896.3"; transcript_id "ENSMUSG00000097896.3_tx_19"; exon_id "chr16_57086370_57086464_+"; exonnum "1"; txlen "982";
chr16	sragcm37_mid	exon	57093119	57093282	0.0183067454095927	+	.	gene_id "ENSMUSG00000097896.3"; transcript_id "ENSMUSG00000097896.3_tx_12"; exon_id "chr16_57093119_57093282_+"; exonnum "2"; txlen "821";
chr16	sragcm37_mid	exon	57093119	57093282	0.0183067454095927	+	.	gene_id "ENSMUSG00000097896.3"; transcript_id "ENSMUSG00000097896.3_tx_13"; exon_id "chr16_57093119_57093282_+"; exonnum "2"; txlen "937";
chr16	sragcm37_mid	exon	57093119	57093282	0.0174650559654735	+	.	gene_id "ENSMUSG00000097896.3"; transcript_id "ENSMUSG00000097896.3_tx_16"; exon_id "chr16_57093119_57093282_+"; exonnum "2"; txlen "944";
chr16	sragcm37_mid	exon	57093119	57093282	0.0103106956904603	+	.	gene_id "ENSMUSG00000097896.3"; transcript_id "ENSMUSG00000097896.3_tx_19"; exon_id "chr16_57093119_57093282_+"; exonnum "2"; txlen "982";
chr16	sragcm37_mid	exon	57094561	57094662	0.0183067454095927	+	.	gene_id "ENSMUSG00000097896.3"; transcript_id "ENSMUSG00000097896.3_tx_12"; exon_id "chr16_57094561_57094662_+"; exonnum "3"; txlen "821";
chr16	sragcm37_mid	exon	57094561	57094662	0.0183067454095927	+	.	gene_id "ENSMUSG00000097896.3"; transcript_id "ENSMUSG00000097896.3_tx_13"; exon_id "chr16_57094561_57094662_+"; exonnum "3"; txlen "937";
chr16	sragcm37_mid	exon	57094561	57094662	0.0174650559654735	+	.	gene_id "ENSMUSG00000097896.3"; transcript_id "ENSMUSG00000097896.3_tx_16"; exon_id "chr16_57094561_57094662_+"; exonnum "3"; txlen "944";
chr16	sragcm37_mid	exon	57094561	57094662	0.0103106956904603	+	.	gene_id "ENSMUSG00000097896.3"; transcript_id "ENSMUSG00000097896.3_tx_19"; exon_id "chr16_57094561_57094662_+"; exonnum "3"; txlen "982";
chr16	sragcm37_mid	exon	57099566	57099604	0.0183067454095927	+	.	gene_id "ENSMUSG00000097896.3"; transcript_id "ENSMUSG00000097896.3_tx_12"; exon_id "chr16_57099566_57099604_+"; exonnum "4"; txlen "821";
chr16	sragcm37_mid	exon	57099566	57099604	0.0183067454095927	+	.	gene_id "ENSMUSG00000097896.3"; transcript_id "ENSMUSG00000097896.3_tx_13"; exon_id "chr16_57099566_57099604_+"; exonnum "4"; txlen "937";
chr16	sragcm37_mid	exon	57099566	57099604	0.0174650559654735	+	.	gene_id "ENSMUSG00000097896.3"; transcript_id "ENSMUSG00000097896.3_tx_16"; exon_id "chr16_57099566_57099604_+"; exonnum "4"; txlen "944";
chr16	sragcm37_mid	exon	57099566	57099604	0.0103106956904603	+	.	gene_id "ENSMUSG00000097896.3"; transcript_id "ENSMUSG00000097896.3_tx_19"; exon_id "chr16_57099566_57099604_+"; exonnum "4"; txlen "982";
chr16	sragcm37_mid	exon	57100706	57100869	0.0183067454095927	+	.	gene_id "ENSMUSG00000097896.3"; transcript_id "ENSMUSG00000097896.3_tx_12"; exon_id "chr16_57100706_57100869_+"; exonnum "5"; txlen "821";
chr16	sragcm37_mid	exon	57100706	57100869	0.0183067454095927	+	.	gene_id "ENSMUSG00000097896.3"; transcript_id "ENSMUSG00000097896.3_tx_13"; exon_id "chr16_57100706_57100869_+"; exonnum "5"; txlen "937";
chr16	sragcm37_mid	exon	57100706	57100869	0.0174650559654735	+	.	gene_id "ENSMUSG00000097896.3"; transcript_id "ENSMUSG00000097896.3_tx_16"; exon_id "chr16_57100706_57100869_+"; exonnum "5"; txlen "944";
chr16	sragcm37_mid	exon	57100706	57100869	0.0161692989654408	+	.	gene_id "ENSMUSG00000097896.3"; transcript_id "ENSMUSG00000097896.3_tx_17"; exon_id "chr16_57100706_57100869_+"; exonnum "1"; txlen "539";
chr16	sragcm37_mid	exon	57100706	57100869	0.0103106956904603	+	.	gene_id "ENSMUSG00000097896.3"; transcript_id "ENSMUSG00000097896.3_tx_19"; exon_id "chr16_57100706_57100869_+"; exonnum "5"; txlen "982";
chr16	HAVANA	exon	57101230	57101280	0	+	.	gene_id "ENSMUSG00000097896.3"; transcript_id "ENSMUST00000295730.1"; gene_type "lncRNA"; gene_name "Gm26800"; transcript_type "lncRNA"; transcript_name "Gm26800-202"; exon_number 1; exon_id "ENSMUSE00001585373.1"; level 2; mgi_id "MGI:5477294"; tag "basic"; tag "Ensembl_canonical"; tag "GENCODE_Primary"; tag "TAGENE"; havana_gene "OTTMUSG00000042850.1";
chr16	HAVANA	gene	57101230	57121778	0	+	.	gene_id "ENSMUSG00000097896.3"; gene_type "lncRNA"; gene_name "Gm26800"; level 2; mgi_id "MGI:5477294"; havana_gene "OTTMUSG00000042850.1";
chr16	HAVANA	transcript	57101230	57121778	0	+	.	gene_id "ENSMUSG00000097896.3"; transcript_id "ENSMUST00000295730.1"; gene_type "lncRNA"; gene_name "Gm26800"; transcript_type "lncRNA"; transcript_name "Gm26800-202"; level 2; mgi_id "MGI:5477294"; tag "basic"; tag "Ensembl_canonical"; tag "GENCODE_Primary"; tag "TAGENE"; havana_gene "OTTMUSG00000042850.1";
chr16	HAVANA	exon	57101253	57101280	0	+	.	gene_id "ENSMUSG00000097896.3"; transcript_id "ENSMUST00000180871.2"; gene_type "lncRNA"; gene_name "Gm26800"; transcript_type "lncRNA"; transcript_name "Gm26800-201"; exon_number 1; exon_id "ENSMUSE00001197646.2"; level 2; transcript_support_level "3"; mgi_id "MGI:5477294"; tag "basic"; havana_gene "OTTMUSG00000042850.1"; havana_transcript "OTTMUST00000112623.1";
chr16	HAVANA	transcript	57101253	57101859	0	+	.	gene_id "ENSMUSG00000097896.3"; transcript_id "ENSMUST00000180871.2"; gene_type "lncRNA"; gene_name "Gm26800"; transcript_type "lncRNA"; transcript_name "Gm26800-201"; level 2; transcript_support_level "3"; mgi_id "MGI:5477294"; tag "basic"; havana_gene "OTTMUSG00000042850.1"; havana_transcript "OTTMUST00000112623.1";
chr16	HAVANA	exon	57101539	57101641	0	+	.	gene_id "ENSMUSG00000097896.3"; transcript_id "ENSMUST00000295730.1"; gene_type "lncRNA"; gene_name "Gm26800"; transcript_type "lncRNA"; transcript_name "Gm26800-202"; exon_number 2; exon_id "ENSMUSE00001585374.1"; level 2; mgi_id "MGI:5477294"; tag "basic"; tag "Ensembl_canonical"; tag "GENCODE_Primary"; tag "TAGENE"; havana_gene "OTTMUSG00000042850.1";
chr16	ENSEMBL_gcm37	exon	57101539	57101641	0.0183067454095927	+	.	gene_id "ENSMUSG00000097896.3"; transcript_id "ENSMUSG00000097896.3_tx_12"; exon_id "chr16_57101539_57101641_+"; exonnum "6"; txlen "821";
chr16	ENSEMBL_gcm37	exon	57101539	57101641	0.0183067454095927	+	.	gene_id "ENSMUSG00000097896.3"; transcript_id "ENSMUSG00000097896.3_tx_13"; exon_id "chr16_57101539_57101641_+"; exonnum "6"; txlen "937";
chr16	ENSEMBL_gcm37	exon	57101539	57101641	0.0174650559654735	+	.	gene_id "ENSMUSG00000097896.3"; transcript_id "ENSMUSG00000097896.3_tx_16"; exon_id "chr16_57101539_57101641_+"; exonnum "6"; txlen "944";
chr16	ENSEMBL_gcm37	exon	57101539	57101641	0.0161692989654408	+	.	gene_id "ENSMUSG00000097896.3"; transcript_id "ENSMUSG00000097896.3_tx_17"; exon_id "chr16_57101539_57101641_+"; exonnum "2"; txlen "539";
chr16	ENSEMBL_gcm37	exon	57101539	57101641	0.0103106956904603	+	.	gene_id "ENSMUSG00000097896.3"; transcript_id "ENSMUSG00000097896.3_tx_19"; exon_id "chr16_57101539_57101641_+"; exonnum "6"; txlen "982";
chr16	HAVANA	exon	57101539	57101859	0	+	.	gene_id "ENSMUSG00000097896.3"; transcript_id "ENSMUST00000180871.2"; gene_type "lncRNA"; gene_name "Gm26800"; transcript_type "lncRNA"; transcript_name "Gm26800-201"; exon_number 2; exon_id "ENSMUSE00001109919.2"; level 2; transcript_support_level "3"; mgi_id "MGI:5477294"; tag "basic"; havana_gene "OTTMUSG00000042850.1"; havana_transcript "OTTMUST00000112623.1";
chr16	HAVANA	exon	57121502	57121778	0	+	.	gene_id "ENSMUSG00000097896.3"; transcript_id "ENSMUST00000295730.1"; gene_type "lncRNA"; gene_name "Gm26800"; transcript_type "lncRNA"; transcript_name "Gm26800-202"; exon_number 3; exon_id "ENSMUSE00001585375.1"; level 2; mgi_id "MGI:5477294"; tag "basic"; tag "Ensembl_canonical"; tag "GENCODE_Primary"; tag "TAGENE"; havana_gene "OTTMUSG00000042850.1";
chr16	ENSEMBL_gcm37	exon	57121502	57121778	0.0174650559654735	+	.	gene_id "ENSMUSG00000097896.3"; transcript_id "ENSMUSG00000097896.3_tx_16"; exon_id "chr16_57121502_57121778_+"; exonnum "7"; txlen "944";
chr16	sragcm37_mid	exon	57130075	57130185	0.0161692989654408	+	.	gene_id "ENSMUSG00000097896.3"; transcript_id "ENSMUSG00000097896.3_tx_17"; exon_id "chr16_57130075_57130185_+"; exonnum "3"; txlen "539";
chr16	sragcm37_mid	exon	57130911	57131071	0.0161692989654408	+	.	gene_id "ENSMUSG00000097896.3"; transcript_id "ENSMUSG00000097896.3_tx_17"; exon_id "chr16_57130911_57131071_+"; exonnum "4"; txlen "539";
chr16	sragcm37_mid	exon	57130911	57131071	0.0103106956904603	+	.	gene_id "ENSMUSG00000097896.3"; transcript_id "ENSMUSG00000097896.3_tx_19"; exon_id "chr16_57130911_57131071_+"; exonnum "7"; txlen "982";
chr16	sragcm37_mid	exon	57130956	57131071	0.0183067454095927	+	.	gene_id "ENSMUSG00000097896.3"; transcript_id "ENSMUSG00000097896.3_tx_13"; exon_id "chr16_57130956_57131071_+"; exonnum "7"; txlen "937";
chr16	sragcm37_ss	exon	57133031	57133184	0.0183067454095927	+	.	gene_id "ENSMUSG00000097896.3"; transcript_id "ENSMUSG00000097896.3_tx_12"; exon_id "chr16_57133031_57133184_+"; exonnum "7"; txlen "821";
chr16	sragcm37_ss	exon	57133031	57133184	0.0183067454095927	+	.	gene_id "ENSMUSG00000097896.3"; transcript_id "ENSMUSG00000097896.3_tx_13"; exon_id "chr16_57133031_57133184_+"; exonnum "8"; txlen "937";
chr16	sragcm37_ss	exon	57133031	57133184	0.0103106956904603	+	.	gene_id "ENSMUSG00000097896.3"; transcript_id "ENSMUSG00000097896.3_tx_19"; exon_id "chr16_57133031_57133184_+"; exonnum "8"; txlen "982";
chr16	HAVANA	exon	57152314	57152467	0	+	.	gene_id "ENSMUSG00000116877.3"; transcript_id "ENSMUST00000302104.1"; gene_type "lncRNA"; gene_name "4921517D16Rik"; transcript_type "lncRNA"; transcript_name "4921517D16Rik-207"; exon_number 1; exon_id "ENSMUSE00001447358.2"; level 2; mgi_id "MGI:1918126"; tag "TAGENE"; havana_gene "OTTMUSG00000071575.1";
chr16	HAVANA	exon	57152314	57152467	0	+	.	gene_id "ENSMUSG00000116877.3"; transcript_id "ENSMUST00000231497.2"; gene_type "lncRNA"; gene_name "4921517D16Rik"; transcript_type "lncRNA"; transcript_name "4921517D16Rik-201"; exon_number 1; exon_id "ENSMUSE00001447358.2"; level 2; mgi_id "MGI:1918126"; tag "basic"; havana_gene "OTTMUSG00000071575.1"; havana_transcript "OTTMUST00000173267.1";
chr16	HAVANA	exon	57152314	57152467	0	+	.	gene_id "ENSMUSG00000116877.3"; transcript_id "ENSMUST00000302101.1"; gene_type "lncRNA"; gene_name "4921517D16Rik"; transcript_type "lncRNA"; transcript_name "4921517D16Rik-204"; exon_number 1; exon_id "ENSMUSE00001447358.2"; level 2; mgi_id "MGI:1918126"; tag "TAGENE"; havana_gene "OTTMUSG00000071575.1";
chr16	HAVANA	exon	57152314	57152467	0	+	.	gene_id "ENSMUSG00000116877.3"; transcript_id "ENSMUST00000302100.1"; gene_type "lncRNA"; gene_name "4921517D16Rik"; transcript_type "lncRNA"; transcript_name "4921517D16Rik-203"; exon_number 1; exon_id "ENSMUSE00001447358.2"; level 2; mgi_id "MGI:1918126"; tag "basic"; tag "Ensembl_canonical"; tag "GENCODE_Primary"; tag "TAGENE"; havana_gene "OTTMUSG00000071575.1";
chr16	HAVANA	transcript	57152314	57153160	0	+	.	gene_id "ENSMUSG00000116877.3"; transcript_id "ENSMUST00000302104.1"; gene_type "lncRNA"; gene_name "4921517D16Rik"; transcript_type "lncRNA"; transcript_name "4921517D16Rik-207"; level 2; mgi_id "MGI:1918126"; tag "TAGENE"; havana_gene "OTTMUSG00000071575.1";
chr16	HAVANA	transcript	57152314	57153272	0	+	.	gene_id "ENSMUSG00000116877.3"; transcript_id "ENSMUST00000302103.1"; gene_type "lncRNA"; gene_name "4921517D16Rik"; transcript_type "lncRNA"; transcript_name "4921517D16Rik-206"; level 2; mgi_id "MGI:1918126"; tag "TAGENE"; havana_gene "OTTMUSG00000071575.1";
chr16	HAVANA	exon	57152314	57153272	0	+	.	gene_id "ENSMUSG00000116877.3"; transcript_id "ENSMUST00000302103.1"; gene_type "lncRNA"; gene_name "4921517D16Rik"; transcript_type "lncRNA"; transcript_name "4921517D16Rik-206"; exon_number 1; exon_id "ENSMUSE00001597126.1"; level 2; mgi_id "MGI:1918126"; tag "TAGENE"; havana_gene "OTTMUSG00000071575.1";
chr16	HAVANA	transcript	57152314	57155795	0	+	.	gene_id "ENSMUSG00000116877.3"; transcript_id "ENSMUST00000231497.2"; gene_type "lncRNA"; gene_name "4921517D16Rik"; transcript_type "lncRNA"; transcript_name "4921517D16Rik-201"; level 2; mgi_id "MGI:1918126"; tag "basic"; havana_gene "OTTMUSG00000071575.1"; havana_transcript "OTTMUST00000173267.1";
chr16	HAVANA	transcript	57152314	57167519	0	+	.	gene_id "ENSMUSG00000116877.3"; transcript_id "ENSMUST00000302101.1"; gene_type "lncRNA"; gene_name "4921517D16Rik"; transcript_type "lncRNA"; transcript_name "4921517D16Rik-204"; level 2; mgi_id "MGI:1918126"; tag "TAGENE"; havana_gene "OTTMUSG00000071575.1";
chr16	HAVANA	gene	57152314	57167520	0	+	.	gene_id "ENSMUSG00000116877.3"; gene_type "lncRNA"; gene_name "4921517D16Rik"; level 2; mgi_id "MGI:1918126"; havana_gene "OTTMUSG00000071575.1";
chr16	HAVANA	transcript	57152314	57167520	0	+	.	gene_id "ENSMUSG00000116877.3"; transcript_id "ENSMUST00000302100.1"; gene_type "lncRNA"; gene_name "4921517D16Rik"; transcript_type "lncRNA"; transcript_name "4921517D16Rik-203"; level 2; mgi_id "MGI:1918126"; tag "basic"; tag "Ensembl_canonical"; tag "GENCODE_Primary"; tag "TAGENE"; havana_gene "OTTMUSG00000071575.1";
chr16	HAVANA	exon	57152322	57152467	0	+	.	gene_id "ENSMUSG00000116877.3"; transcript_id "ENSMUST00000302102.1"; gene_type "lncRNA"; gene_name "4921517D16Rik"; transcript_type "lncRNA"; transcript_name "4921517D16Rik-205"; exon_number 1; exon_id "ENSMUSE00001597131.1"; level 2; mgi_id "MGI:1918126"; tag "basic"; tag "TAGENE"; havana_gene "OTTMUSG00000071575.1";
chr16	ENSEMBL_gcm37	exon	57152322	57152467	0.026513217489755	+	.	gene_id "ENSMUSG00000116877.3"; transcript_id "ENSMUSG00000116877.3_tx_1"; exon_id "chr16_57152322_57152467_+"; exonnum "1"; txlen "1677";
chr16	ENSEMBL_gcm37	exon	57152322	57152467	0.0206213913809206	+	.	gene_id "ENSMUSG00000116877.3"; transcript_id "ENSMUSG00000116877.3_tx_2"; exon_id "chr16_57152322_57152467_+"; exonnum "1"; txlen "1697";
chr16	ENSEMBL_gcm37	exon	57152322	57152467	0.0143087205500265	+	.	gene_id "ENSMUSG00000116877.3"; transcript_id "ENSMUSG00000116877.3_tx_3"; exon_id "chr16_57152322_57152467_+"; exonnum "1"; txlen "880";
chr16	ENSEMBL_gcm37	exon	57152322	57152467	0.0143087205500265	+	.	gene_id "ENSMUSG00000116877.3"; transcript_id "ENSMUSG00000116877.3_tx_4"; exon_id "chr16_57152322_57152467_+"; exonnum "1"; txlen "900";
chr16	HAVANA	transcript	57152322	57167517	0	+	.	gene_id "ENSMUSG00000116877.3"; transcript_id "ENSMUST00000302102.1"; gene_type "lncRNA"; gene_name "4921517D16Rik"; transcript_type "lncRNA"; transcript_name "4921517D16Rik-205"; level 2; mgi_id "MGI:1918126"; tag "basic"; tag "TAGENE"; havana_gene "OTTMUSG00000071575.1";
chr16	HAVANA	exon	57152957	57153160	0	+	.	gene_id "ENSMUSG00000116877.3"; transcript_id "ENSMUST00000302104.1"; gene_type "lncRNA"; gene_name "4921517D16Rik"; transcript_type "lncRNA"; transcript_name "4921517D16Rik-207"; exon_number 2; exon_id "ENSMUSE00001597123.1"; level 2; mgi_id "MGI:1918126"; tag "TAGENE"; havana_gene "OTTMUSG00000071575.1";
chr16	sragcm37_mid	exon	57153910	57154353	0.026513217489755	+	.	gene_id "ENSMUSG00000116877.3"; transcript_id "ENSMUSG00000116877.3_tx_1"; exon_id "chr16_57153910_57154353_+"; exonnum "2"; txlen "1677";
chr16	sragcm37_mid	exon	57153910	57154353	0.0206213913809206	+	.	gene_id "ENSMUSG00000116877.3"; transcript_id "ENSMUSG00000116877.3_tx_2"; exon_id "chr16_57153910_57154353_+"; exonnum "2"; txlen "1697";
chr16	sragcm37_mid	exon	57153910	57154353	0.0143087205500265	+	.	gene_id "ENSMUSG00000116877.3"; transcript_id "ENSMUSG00000116877.3_tx_3"; exon_id "chr16_57153910_57154353_+"; exonnum "2"; txlen "880";
chr16	sragcm37_mid	exon	57153910	57154353	0.0143087205500265	+	.	gene_id "ENSMUSG00000116877.3"; transcript_id "ENSMUSG00000116877.3_tx_4"; exon_id "chr16_57153910_57154353_+"; exonnum "2"; txlen "900";
chr16	HAVANA	exon	57153910	57155795	0	+	.	gene_id "ENSMUSG00000116877.3"; transcript_id "ENSMUST00000231497.2"; gene_type "lncRNA"; gene_name "4921517D16Rik"; transcript_type "lncRNA"; transcript_name "4921517D16Rik-201"; exon_number 2; exon_id "ENSMUSE00001446443.2"; level 2; mgi_id "MGI:1918126"; tag "basic"; havana_gene "OTTMUSG00000071575.1"; havana_transcript "OTTMUST00000173267.1";
chr16	HAVANA	exon	57154259	57154353	0	+	.	gene_id "ENSMUSG00000116877.3"; transcript_id "ENSMUST00000302102.1"; gene_type "lncRNA"; gene_name "4921517D16Rik"; transcript_type "lncRNA"; transcript_name "4921517D16Rik-205"; exon_number 2; exon_id "ENSMUSE00001597125.1"; level 2; mgi_id "MGI:1918126"; tag "basic"; tag "TAGENE"; havana_gene "OTTMUSG00000071575.1";
chr16	HAVANA	exon	57158669	57158835	0	+	.	gene_id "ENSMUSG00000116877.3"; transcript_id "ENSMUST00000302102.1"; gene_type "lncRNA"; gene_name "4921517D16Rik"; transcript_type "lncRNA"; transcript_name "4921517D16Rik-205"; exon_number 3; exon_id "ENSMUSE00001597127.1"; level 2; mgi_id "MGI:1918126"; tag "basic"; tag "TAGENE"; havana_gene "OTTMUSG00000071575.1";
chr16	ENSEMBL_gcm37	exon	57158669	57158835	0.0206213913809206	+	.	gene_id "ENSMUSG00000116877.3"; transcript_id "ENSMUSG00000116877.3_tx_2"; exon_id "chr16_57158669_57158835_+"; exonnum "3"; txlen "1697";
chr16	ENSEMBL_gcm37	exon	57158669	57158835	0.0143087205500265	+	.	gene_id "ENSMUSG00000116877.3"; transcript_id "ENSMUSG00000116877.3_tx_4"; exon_id "chr16_57158669_57158835_+"; exonnum "3"; txlen "900";
chr16	HAVANA	exon	57158673	57158835	0	+	.	gene_id "ENSMUSG00000116877.3"; transcript_id "ENSMUST00000232099.2"; gene_type "lncRNA"; gene_name "4921517D16Rik"; transcript_type "lncRNA"; transcript_name "4921517D16Rik-202"; exon_number 1; exon_id "ENSMUSE00001444842.2"; level 2; mgi_id "MGI:1918126"; tag "basic"; havana_gene "OTTMUSG00000071575.1"; havana_transcript "OTTMUST00000173268.1";
chr16	HAVANA	transcript	57158673	57160766	0	+	.	gene_id "ENSMUSG00000116877.3"; transcript_id "ENSMUST00000232099.2"; gene_type "lncRNA"; gene_name "4921517D16Rik"; transcript_type "lncRNA"; transcript_name "4921517D16Rik-202"; level 2; mgi_id "MGI:1918126"; tag "basic"; havana_gene "OTTMUSG00000071575.1"; havana_transcript "OTTMUST00000173268.1";
chr16	HAVANA	exon	57158689	57158835	0	+	.	gene_id "ENSMUSG00000116877.3"; transcript_id "ENSMUST00000302100.1"; gene_type "lncRNA"; gene_name "4921517D16Rik"; transcript_type "lncRNA"; transcript_name "4921517D16Rik-203"; exon_number 2; exon_id "ENSMUSE00001597129.1"; level 2; mgi_id "MGI:1918126"; tag "basic"; tag "Ensembl_canonical"; tag "GENCODE_Primary"; tag "TAGENE"; havana_gene "OTTMUSG00000071575.1";
chr16	ENSEMBL_gcm37	exon	57158689	57158835	0.026513217489755	+	.	gene_id "ENSMUSG00000116877.3"; transcript_id "ENSMUSG00000116877.3_tx_1"; exon_id "chr16_57158689_57158835_+"; exonnum "3"; txlen "1677";
chr16	ENSEMBL_gcm37	exon	57158689	57158835	0.0143087205500265	+	.	gene_id "ENSMUSG00000116877.3"; transcript_id "ENSMUSG00000116877.3_tx_3"; exon_id "chr16_57158689_57158835_+"; exonnum "3"; txlen "880";
chr16	HAVANA	exon	57159827	57160766	0	+	.	gene_id "ENSMUSG00000116877.3"; transcript_id "ENSMUST00000232099.2"; gene_type "lncRNA"; gene_name "4921517D16Rik"; transcript_type "lncRNA"; transcript_name "4921517D16Rik-202"; exon_number 2; exon_id "ENSMUSE00001445907.2"; level 2; mgi_id "MGI:1918126"; tag "basic"; havana_gene "OTTMUSG00000071575.1"; havana_transcript "OTTMUST00000173268.1";
chr16	ENSEMBL_gcm37	exon	57159827	57160766	0.026513217489755	+	.	gene_id "ENSMUSG00000116877.3"; transcript_id "ENSMUSG00000116877.3_tx_1"; exon_id "chr16_57159827_57160766_+"; exonnum "4"; txlen "1677";
chr16	ENSEMBL_gcm37	exon	57159827	57160766	0.0206213913809206	+	.	gene_id "ENSMUSG00000116877.3"; transcript_id "ENSMUSG00000116877.3_tx_2"; exon_id "chr16_57159827_57160766_+"; exonnum "4"; txlen "1697";
chr16	HAVANA	exon	57167377	57167517	0	+	.	gene_id "ENSMUSG00000116877.3"; transcript_id "ENSMUST00000302102.1"; gene_type "lncRNA"; gene_name "4921517D16Rik"; transcript_type "lncRNA"; transcript_name "4921517D16Rik-205"; exon_number 4; exon_id "ENSMUSE00001597124.1"; level 2; mgi_id "MGI:1918126"; tag "basic"; tag "TAGENE"; havana_gene "OTTMUSG00000071575.1";
chr16	HAVANA	exon	57167377	57167519	0	+	.	gene_id "ENSMUSG00000116877.3"; transcript_id "ENSMUST00000302101.1"; gene_type "lncRNA"; gene_name "4921517D16Rik"; transcript_type "lncRNA"; transcript_name "4921517D16Rik-204"; exon_number 2; exon_id "ENSMUSE00001597130.1"; level 2; mgi_id "MGI:1918126"; tag "TAGENE"; havana_gene "OTTMUSG00000071575.1";
chr16	ENSEMBL_gcm37	exon	57167377	57167519	0.0143087205500265	+	.	gene_id "ENSMUSG00000116877.3"; transcript_id "ENSMUSG00000116877.3_tx_3"; exon_id "chr16_57167377_57167519_+"; exonnum "4"; txlen "880";
chr16	ENSEMBL_gcm37	exon	57167377	57167519	0.0143087205500265	+	.	gene_id "ENSMUSG00000116877.3"; transcript_id "ENSMUSG00000116877.3_tx_4"; exon_id "chr16_57167377_57167519_+"; exonnum "4"; txlen "900";
chr16	HAVANA	exon	57167377	57167520	0	+	.	gene_id "ENSMUSG00000116877.3"; transcript_id "ENSMUST00000302100.1"; gene_type "lncRNA"; gene_name "4921517D16Rik"; transcript_type "lncRNA"; transcript_name "4921517D16Rik-203"; exon_number 3; exon_id "ENSMUSE00001597128.1"; level 2; mgi_id "MGI:1918126"; tag "basic"; tag "Ensembl_canonical"; tag "GENCODE_Primary"; tag "TAGENE"; havana_gene "OTTMUSG00000071575.1";
chr16	HAVANA	exon	57173456	57173821	0	+	.	gene_id "ENSMUSG00000043336.15"; transcript_id "ENSMUST00000159816.8"; gene_type "protein_coding"; gene_name "Filip1l"; transcript_type "protein_coding"; transcript_name "Filip1l-203"; exon_number 1; exon_id "ENSMUSE00000859366.2"; level 2; protein_id "ENSMUSP00000124179.2"; transcript_support_level "1"; mgi_id "MGI:1925999"; tag "basic"; tag "Ensembl_canonical"; tag "GENCODE_Primary"; tag "appris_principal_2"; tag "CCDS"; ccdsid "CCDS37366.2"; havana_gene "OTTMUSG00000034217.1"; havana_transcript "OTTMUST00000086857.1";
chr16	HAVANA	UTR	57173456	57173821	0	+	.	gene_id "ENSMUSG00000043336.15"; transcript_id "ENSMUST00000159816.8"; gene_type "protein_coding"; gene_name "Filip1l"; transcript_type "protein_coding"; transcript_name "Filip1l-203"; exon_number 1; exon_id "ENSMUSE00000859366.2"; level 2; protein_id "ENSMUSP00000124179.2"; transcript_support_level "1"; mgi_id "MGI:1925999"; tag "basic"; tag "Ensembl_canonical"; tag "GENCODE_Primary"; tag "appris_principal_2"; tag "CCDS"; ccdsid "CCDS37366.2"; havana_gene "OTTMUSG00000034217.1"; havana_transcript "OTTMUST00000086857.1";
chr16	HAVANA	gene	57173456	57393489	0	+	.	gene_id "ENSMUSG00000043336.15"; gene_type "protein_coding"; gene_name "Filip1l"; level 2; mgi_id "MGI:1925999"; havana_gene "OTTMUSG00000034217.1";
chr16	HAVANA	transcript	57173456	57393489	0	+	.	gene_id "ENSMUSG00000043336.15"; transcript_id "ENSMUST00000159816.8"; gene_type "protein_coding"; gene_name "Filip1l"; transcript_type "protein_coding"; transcript_name "Filip1l-203"; level 2; protein_id "ENSMUSP00000124179.2"; transcript_support_level "1"; mgi_id "MGI:1925999"; tag "basic"; tag "Ensembl_canonical"; tag "GENCODE_Primary"; tag "appris_principal_2"; tag "CCDS"; ccdsid "CCDS37366.2"; havana_gene "OTTMUSG00000034217.1"; havana_transcript "OTTMUST00000086857.1";
chr16	HAVANA	exon	57173640	57173821	0	+	.	gene_id "ENSMUSG00000043336.15"; transcript_id "ENSMUST00000099667.3"; gene_type "protein_coding"; gene_name "Filip1l"; transcript_type "protein_coding"; transcript_name "Filip1l-201"; exon_number 1; exon_id "ENSMUSE00000699073.2"; level 2; protein_id "ENSMUSP00000133252.2"; transcript_support_level "1"; mgi_id "MGI:1925999"; tag "basic"; tag "appris_alternative_2"; havana_gene "OTTMUSG00000034217.1"; havana_transcript "OTTMUST00000086858.1";
chr16	HAVANA	UTR	57173640	57173821	0	+	.	gene_id "ENSMUSG00000043336.15"; transcript_id "ENSMUST00000099667.3"; gene_type "protein_coding"; gene_name "Filip1l"; transcript_type "protein_coding"; transcript_name "Filip1l-201"; exon_number 1; exon_id "ENSMUSE00000699073.2"; level 2; protein_id "ENSMUSP00000133252.2"; transcript_support_level "1"; mgi_id "MGI:1925999"; tag "basic"; tag "appris_alternative_2"; havana_gene "OTTMUSG00000034217.1"; havana_transcript "OTTMUST00000086858.1";
chr16	HAVANA	transcript	57173640	57336053	0	+	.	gene_id "ENSMUSG00000043336.15"; transcript_id "ENSMUST00000099667.3"; gene_type "protein_coding"; gene_name "Filip1l"; transcript_type "protein_coding"; transcript_name "Filip1l-201"; level 2; protein_id "ENSMUSP00000133252.2"; transcript_support_level "1"; mgi_id "MGI:1925999"; tag "basic"; tag "appris_alternative_2"; havana_gene "OTTMUSG00000034217.1"; havana_transcript "OTTMUST00000086858.1";
chr16	sragcm37_es	exon	57315637	57315751	0.359895367457891	+	.	gene_id "ENSMUSG00000043336.15"; transcript_id "ENSMUSG00000043336.15_tx_3"; exon_id "chr16_57315637_57315751_+"; exonnum "1"; txlen "3955";
chr16	sragcm37_es	exon	57315637	57315751	0.0915853807122074	+	.	gene_id "ENSMUSG00000043336.15"; transcript_id "ENSMUSG00000043336.15_tx_4"; exon_id "chr16_57315637_57315751_+"; exonnum "1"; txlen "1585";
chr16	sragcm37_mid	exon	57317786	57317861	0.359895367457891	+	.	gene_id "ENSMUSG00000043336.15"; transcript_id "ENSMUSG00000043336.15_tx_3"; exon_id "chr16_57317786_57317861_+"; exonnum "2"; txlen "3955";
chr16	sragcm37_mid	exon	57317786	57317861	0.0915853807122074	+	.	gene_id "ENSMUSG00000043336.15"; transcript_id "ENSMUSG00000043336.15_tx_4"; exon_id "chr16_57317786_57317861_+"; exonnum "2"; txlen "1585";
chr16	HAVANA	UTR	57326962	57326971	0	+	.	gene_id "ENSMUSG00000043336.15"; transcript_id "ENSMUST00000159816.8"; gene_type "protein_coding"; gene_name "Filip1l"; transcript_type "protein_coding"; transcript_name "Filip1l-203"; exon_number 2; exon_id "ENSMUSE00000911621.2"; level 2; protein_id "ENSMUSP00000124179.2"; transcript_support_level "1"; mgi_id "MGI:1925999"; tag "basic"; tag "Ensembl_canonical"; tag "GENCODE_Primary"; tag "appris_principal_2"; tag "CCDS"; ccdsid "CCDS37366.2"; havana_gene "OTTMUSG00000034217.1"; havana_transcript "OTTMUST00000086857.1";
chr16	HAVANA	UTR	57326962	57326971	0	+	.	gene_id "ENSMUSG00000043336.15"; transcript_id "ENSMUST00000099667.3"; gene_type "protein_coding"; gene_name "Filip1l"; transcript_type "protein_coding"; transcript_name "Filip1l-201"; exon_number 2; exon_id "ENSMUSE00000911621.2"; level 2; protein_id "ENSMUSP00000133252.2"; transcript_support_level "1"; mgi_id "MGI:1925999"; tag "basic"; tag "appris_alternative_2"; havana_gene "OTTMUSG00000034217.1"; havana_transcript "OTTMUST00000086858.1";
chr16	HAVANA	exon	57326962	57327217	0	+	.	gene_id "ENSMUSG00000043336.15"; transcript_id "ENSMUST00000159816.8"; gene_type "protein_coding"; gene_name "Filip1l"; transcript_type "protein_coding"; transcript_name "Filip1l-203"; exon_number 2; exon_id "ENSMUSE00000911621.2"; level 2; protein_id "ENSMUSP00000124179.2"; transcript_support_level "1"; mgi_id "MGI:1925999"; tag "basic"; tag "Ensembl_canonical"; tag "GENCODE_Primary"; tag "appris_principal_2"; tag "CCDS"; ccdsid "CCDS37366.2"; havana_gene "OTTMUSG00000034217.1"; havana_transcript "OTTMUST00000086857.1";
chr16	HAVANA	exon	57326962	57327217	0	+	.	gene_id "ENSMUSG00000043336.15"; transcript_id "ENSMUST00000099667.3"; gene_type "protein_coding"; gene_name "Filip1l"; transcript_type "protein_coding"; transcript_name "Filip1l-201"; exon_number 2; exon_id "ENSMUSE00000911621.2"; level 2; protein_id "ENSMUSP00000133252.2"; transcript_support_level "1"; mgi_id "MGI:1925999"; tag "basic"; tag "appris_alternative_2"; havana_gene "OTTMUSG00000034217.1"; havana_transcript "OTTMUST00000086858.1";
chr16	ENSEMBL_gcm37	exon	57326962	57327217	0.359895367457891	+	.	gene_id "ENSMUSG00000043336.15"; transcript_id "ENSMUSG00000043336.15_tx_3"; exon_id "chr16_57326962_57327217_+"; exonnum "3"; txlen "3955";
chr16	ENSEMBL_gcm37	exon	57326962	57327217	0.0915853807122074	+	.	gene_id "ENSMUSG00000043336.15"; transcript_id "ENSMUSG00000043336.15_tx_4"; exon_id "chr16_57326962_57327217_+"; exonnum "3"; txlen "1585";
chr16	HAVANA	start_codon	57326972	57326974	0	+	0	gene_id "ENSMUSG00000043336.15"; transcript_id "ENSMUST00000159816.8"; gene_type "protein_coding"; gene_name "Filip1l"; transcript_type "protein_coding"; transcript_name "Filip1l-203"; exon_number 2; exon_id "ENSMUSE00000911621.2"; level 2; protein_id "ENSMUSP00000124179.2"; transcript_support_level "1"; mgi_id "MGI:1925999"; tag "basic"; tag "Ensembl_canonical"; tag "GENCODE_Primary"; tag "appris_principal_2"; tag "CCDS"; ccdsid "CCDS37366.2"; havana_gene "OTTMUSG00000034217.1"; havana_transcript "OTTMUST00000086857.1";
chr16	HAVANA	start_codon	57326972	57326974	0	+	0	gene_id "ENSMUSG00000043336.15"; transcript_id "ENSMUST00000099667.3"; gene_type "protein_coding"; gene_name "Filip1l"; transcript_type "protein_coding"; transcript_name "Filip1l-201"; exon_number 2; exon_id "ENSMUSE00000911621.2"; level 2; protein_id "ENSMUSP00000133252.2"; transcript_support_level "1"; mgi_id "MGI:1925999"; tag "basic"; tag "appris_alternative_2"; havana_gene "OTTMUSG00000034217.1"; havana_transcript "OTTMUST00000086858.1";
chr16	HAVANA	CDS	57326972	57327217	0	+	0	gene_id "ENSMUSG00000043336.15"; transcript_id "ENSMUST00000159816.8"; gene_type "protein_coding"; gene_name "Filip1l"; transcript_type "protein_coding"; transcript_name "Filip1l-203"; exon_number 2; exon_id "ENSMUSE00000911621.2"; level 2; protein_id "ENSMUSP00000124179.2"; transcript_support_level "1"; mgi_id "MGI:1925999"; tag "basic"; tag "Ensembl_canonical"; tag "GENCODE_Primary"; tag "appris_principal_2"; tag "CCDS"; ccdsid "CCDS37366.2"; havana_gene "OTTMUSG00000034217.1"; havana_transcript "OTTMUST00000086857.1";
chr16	HAVANA	CDS	57326972	57327217	0	+	0	gene_id "ENSMUSG00000043336.15"; transcript_id "ENSMUST00000099667.3"; gene_type "protein_coding"; gene_name "Filip1l"; transcript_type "protein_coding"; transcript_name "Filip1l-201"; exon_number 2; exon_id "ENSMUSE00000911621.2"; level 2; protein_id "ENSMUSP00000133252.2"; transcript_support_level "1"; mgi_id "MGI:1925999"; tag "basic"; tag "appris_alternative_2"; havana_gene "OTTMUSG00000034217.1"; havana_transcript "OTTMUST00000086858.1";
chr16	HAVANA	exon	57327912	57328085	0	+	.	gene_id "ENSMUSG00000043336.15"; transcript_id "ENSMUST00000159816.8"; gene_type "protein_coding"; gene_name "Filip1l"; transcript_type "protein_coding"; transcript_name "Filip1l-203"; exon_number 3; exon_id "ENSMUSE00000914223.2"; level 2; protein_id "ENSMUSP00000124179.2"; transcript_support_level "1"; mgi_id "MGI:1925999"; tag "basic"; tag "Ensembl_canonical"; tag "GENCODE_Primary"; tag "appris_principal_2"; tag "CCDS"; ccdsid "CCDS37366.2"; havana_gene "OTTMUSG00000034217.1"; havana_transcript "OTTMUST00000086857.1";
chr16	HAVANA	CDS	57327912	57328085	0	+	0	gene_id "ENSMUSG00000043336.15"; transcript_id "ENSMUST00000159816.8"; gene_type "protein_coding"; gene_name "Filip1l"; transcript_type "protein_coding"; transcript_name "Filip1l-203"; exon_number 3; exon_id "ENSMUSE00000914223.2"; level 2; protein_id "ENSMUSP00000124179.2"; transcript_support_level "1"; mgi_id "MGI:1925999"; tag "basic"; tag "Ensembl_canonical"; tag "GENCODE_Primary"; tag "appris_principal_2"; tag "CCDS"; ccdsid "CCDS37366.2"; havana_gene "OTTMUSG00000034217.1"; havana_transcript "OTTMUST00000086857.1";
chr16	HAVANA	exon	57327912	57328085	0	+	.	gene_id "ENSMUSG00000043336.15"; transcript_id "ENSMUST00000099667.3"; gene_type "protein_coding"; gene_name "Filip1l"; transcript_type "protein_coding"; transcript_name "Filip1l-201"; exon_number 3; exon_id "ENSMUSE00000914223.2"; level 2; protein_id "ENSMUSP00000133252.2"; transcript_support_level "1"; mgi_id "MGI:1925999"; tag "basic"; tag "appris_alternative_2"; havana_gene "OTTMUSG00000034217.1"; havana_transcript "OTTMUST00000086858.1";
chr16	HAVANA	CDS	57327912	57328085	0	+	0	gene_id "ENSMUSG00000043336.15"; transcript_id "ENSMUST00000099667.3"; gene_type "protein_coding"; gene_name "Filip1l"; transcript_type "protein_coding"; transcript_name "Filip1l-201"; exon_number 3; exon_id "ENSMUSE00000914223.2"; level 2; protein_id "ENSMUSP00000133252.2"; transcript_support_level "1"; mgi_id "MGI:1925999"; tag "basic"; tag "appris_alternative_2"; havana_gene "OTTMUSG00000034217.1"; havana_transcript "OTTMUST00000086858.1";
chr16	ENSEMBL_gcm37	exon	57327912	57328085	0.359895367457891	+	.	gene_id "ENSMUSG00000043336.15"; transcript_id "ENSMUSG00000043336.15_tx_3"; exon_id "chr16_57327912_57328085_+"; exonnum "4"; txlen "3955";
chr16	ENSEMBL_gcm37	exon	57327912	57328085	0.0915853807122074	+	.	gene_id "ENSMUSG00000043336.15"; transcript_id "ENSMUSG00000043336.15_tx_4"; exon_id "chr16_57327912_57328085_+"; exonnum "4"; txlen "1585";
chr16	HAVANA	exon	57333629	57333807	0	+	.	gene_id "ENSMUSG00000043336.15"; transcript_id "ENSMUST00000159816.8"; gene_type "protein_coding"; gene_name "Filip1l"; transcript_type "protein_coding"; transcript_name "Filip1l-203"; exon_number 4; exon_id "ENSMUSE00000889379.2"; level 2; protein_id "ENSMUSP00000124179.2"; transcript_support_level "1"; mgi_id "MGI:1925999"; tag "basic"; tag "Ensembl_canonical"; tag "GENCODE_Primary"; tag "appris_principal_2"; tag "CCDS"; ccdsid "CCDS37366.2"; havana_gene "OTTMUSG00000034217.1"; havana_transcript "OTTMUST00000086857.1";
chr16	HAVANA	CDS	57333629	57333807	0	+	0	gene_id "ENSMUSG00000043336.15"; transcript_id "ENSMUST00000159816.8"; gene_type "protein_coding"; gene_name "Filip1l"; transcript_type "protein_coding"; transcript_name "Filip1l-203"; exon_number 4; exon_id "ENSMUSE00000889379.2"; level 2; protein_id "ENSMUSP00000124179.2"; transcript_support_level "1"; mgi_id "MGI:1925999"; tag "basic"; tag "Ensembl_canonical"; tag "GENCODE_Primary"; tag "appris_principal_2"; tag "CCDS"; ccdsid "CCDS37366.2"; havana_gene "OTTMUSG00000034217.1"; havana_transcript "OTTMUST00000086857.1";
chr16	HAVANA	exon	57333629	57333807	0	+	.	gene_id "ENSMUSG00000043336.15"; transcript_id "ENSMUST00000099667.3"; gene_type "protein_coding"; gene_name "Filip1l"; transcript_type "protein_coding"; transcript_name "Filip1l-201"; exon_number 4; exon_id "ENSMUSE00000889379.2"; level 2; protein_id "ENSMUSP00000133252.2"; transcript_support_level "1"; mgi_id "MGI:1925999"; tag "basic"; tag "appris_alternative_2"; havana_gene "OTTMUSG00000034217.1"; havana_transcript "OTTMUST00000086858.1";
chr16	HAVANA	CDS	57333629	57333807	0	+	0	gene_id "ENSMUSG00000043336.15"; transcript_id "ENSMUST00000099667.3"; gene_type "protein_coding"; gene_name "Filip1l"; transcript_type "protein_coding"; transcript_name "Filip1l-201"; exon_number 4; exon_id "ENSMUSE00000889379.2"; level 2; protein_id "ENSMUSP00000133252.2"; transcript_support_level "1"; mgi_id "MGI:1925999"; tag "basic"; tag "appris_alternative_2"; havana_gene "OTTMUSG00000034217.1"; havana_transcript "OTTMUST00000086858.1";
chr16	ENSEMBL_gcm37	exon	57333629	57333807	0.359895367457891	+	.	gene_id "ENSMUSG00000043336.15"; transcript_id "ENSMUSG00000043336.15_tx_3"; exon_id "chr16_57333629_57333807_+"; exonnum "5"; txlen "3955";
chr16	ENSEMBL_gcm37	exon	57333629	57333807	0.0915853807122074	+	.	gene_id "ENSMUSG00000043336.15"; transcript_id "ENSMUSG00000043336.15_tx_4"; exon_id "chr16_57333629_57333807_+"; exonnum "5"; txlen "1585";
chr16	HAVANA	CDS	57335269	57335272	0	+	1	gene_id "ENSMUSG00000043336.15"; transcript_id "ENSMUST00000099667.3"; gene_type "protein_coding"; gene_name "Filip1l"; transcript_type "protein_coding"; transcript_name "Filip1l-201"; exon_number 5; exon_id "ENSMUSE00000699064.2"; level 2; protein_id "ENSMUSP00000133252.2"; transcript_support_level "1"; mgi_id "MGI:1925999"; tag "basic"; tag "appris_alternative_2"; havana_gene "OTTMUSG00000034217.1"; havana_transcript "OTTMUST00000086858.1";
chr16	HAVANA	exon	57335269	57336053	0	+	.	gene_id "ENSMUSG00000043336.15"; transcript_id "ENSMUST00000099667.3"; gene_type "protein_coding"; gene_name "Filip1l"; transcript_type "protein_coding"; transcript_name "Filip1l-201"; exon_number 5; exon_id "ENSMUSE00000699064.2"; level 2; protein_id "ENSMUSP00000133252.2"; transcript_support_level "1"; mgi_id "MGI:1925999"; tag "basic"; tag "appris_alternative_2"; havana_gene "OTTMUSG00000034217.1"; havana_transcript "OTTMUST00000086858.1";
chr16	ENSEMBL_gcm37	exon	57335269	57336053	0.0915853807122074	+	.	gene_id "ENSMUSG00000043336.15"; transcript_id "ENSMUSG00000043336.15_tx_4"; exon_id "chr16_57335269_57336053_+"; exonnum "6"; txlen "1585";
chr16	HAVANA	stop_codon	57335273	57335275	0	+	0	gene_id "ENSMUSG00000043336.15"; transcript_id "ENSMUST00000099667.3"; gene_type "protein_coding"; gene_name "Filip1l"; transcript_type "protein_coding"; transcript_name "Filip1l-201"; exon_number 5; exon_id "ENSMUSE00000699064.2"; level 2; protein_id "ENSMUSP00000133252.2"; transcript_support_level "1"; mgi_id "MGI:1925999"; tag "basic"; tag "appris_alternative_2"; havana_gene "OTTMUSG00000034217.1"; havana_transcript "OTTMUST00000086858.1";
chr16	HAVANA	UTR	57335273	57336053	0	+	.	gene_id "ENSMUSG00000043336.15"; transcript_id "ENSMUST00000099667.3"; gene_type "protein_coding"; gene_name "Filip1l"; transcript_type "protein_coding"; transcript_name "Filip1l-201"; exon_number 5; exon_id "ENSMUSE00000699064.2"; level 2; protein_id "ENSMUSP00000133252.2"; transcript_support_level "1"; mgi_id "MGI:1925999"; tag "basic"; tag "appris_alternative_2"; havana_gene "OTTMUSG00000034217.1"; havana_transcript "OTTMUST00000086858.1";
chr16	HAVANA	exon	57369605	57369702	0	+	.	gene_id "ENSMUSG00000043336.15"; transcript_id "ENSMUST00000159414.2"; gene_type "protein_coding"; gene_name "Filip1l"; transcript_type "protein_coding"; transcript_name "Filip1l-202"; exon_number 1; exon_id "ENSMUSE00000910528.2"; level 2; protein_id "ENSMUSP00000124069.2"; transcript_support_level "1"; mgi_id "MGI:1925999"; tag "basic"; tag "CCDS"; ccdsid "CCDS49877.1"; havana_gene "OTTMUSG00000034217.1"; havana_transcript "OTTMUST00000086859.1";
chr16	HAVANA	UTR	57369605	57369702	0	+	.	gene_id "ENSMUSG00000043336.15"; transcript_id "ENSMUST00000159414.2"; gene_type "protein_coding"; gene_name "Filip1l"; transcript_type "protein_coding"; transcript_name "Filip1l-202"; exon_number 1; exon_id "ENSMUSE00000910528.2"; level 2; protein_id "ENSMUSP00000124069.2"; transcript_support_level "1"; mgi_id "MGI:1925999"; tag "basic"; tag "CCDS"; ccdsid "CCDS49877.1"; havana_gene "OTTMUSG00000034217.1"; havana_transcript "OTTMUST00000086859.1";
chr16	HAVANA	transcript	57369605	57393167	0	+	.	gene_id "ENSMUSG00000043336.15"; transcript_id "ENSMUST00000159414.2"; gene_type "protein_coding"; gene_name "Filip1l"; transcript_type "protein_coding"; transcript_name "Filip1l-202"; level 2; protein_id "ENSMUSP00000124069.2"; transcript_support_level "1"; mgi_id "MGI:1925999"; tag "basic"; tag "CCDS"; ccdsid "CCDS49877.1"; havana_gene "OTTMUSG00000034217.1"; havana_transcript "OTTMUST00000086859.1";
chr16	HAVANA	UTR	57390013	57390127	0	+	.	gene_id "ENSMUSG00000043336.15"; transcript_id "ENSMUST00000159414.2"; gene_type "protein_coding"; gene_name "Filip1l"; transcript_type "protein_coding"; transcript_name "Filip1l-202"; exon_number 2; exon_id "ENSMUSE00000869644.2"; level 2; protein_id "ENSMUSP00000124069.2"; transcript_support_level "1"; mgi_id "MGI:1925999"; tag "basic"; tag "CCDS"; ccdsid "CCDS49877.1"; havana_gene "OTTMUSG00000034217.1"; havana_transcript "OTTMUST00000086859.1";
chr16	HAVANA	CDS	57390013	57392806	0	+	1	gene_id "ENSMUSG00000043336.15"; transcript_id "ENSMUST00000159816.8"; gene_type "protein_coding"; gene_name "Filip1l"; transcript_type "protein_coding"; transcript_name "Filip1l-203"; exon_number 5; exon_id "ENSMUSE00000856168.2"; level 2; protein_id "ENSMUSP00000124179.2"; transcript_support_level "1"; mgi_id "MGI:1925999"; tag "basic"; tag "Ensembl_canonical"; tag "GENCODE_Primary"; tag "appris_principal_2"; tag "CCDS"; ccdsid "CCDS37366.2"; havana_gene "OTTMUSG00000034217.1"; havana_transcript "OTTMUST00000086857.1";
chr16	HAVANA	exon	57390013	57393167	0	+	.	gene_id "ENSMUSG00000043336.15"; transcript_id "ENSMUST00000159414.2"; gene_type "protein_coding"; gene_name "Filip1l"; transcript_type "protein_coding"; transcript_name "Filip1l-202"; exon_number 2; exon_id "ENSMUSE00000869644.2"; level 2; protein_id "ENSMUSP00000124069.2"; transcript_support_level "1"; mgi_id "MGI:1925999"; tag "basic"; tag "CCDS"; ccdsid "CCDS49877.1"; havana_gene "OTTMUSG00000034217.1"; havana_transcript "OTTMUST00000086859.1";
chr16	ENSEMBL_gcm37	exon	57390013	57393167	0.359895367457891	+	.	gene_id "ENSMUSG00000043336.15"; transcript_id "ENSMUSG00000043336.15_tx_3"; exon_id "chr16_57390013_57393167_+"; exonnum "6"; txlen "3955";
chr16	HAVANA	exon	57390013	57393489	0	+	.	gene_id "ENSMUSG00000043336.15"; transcript_id "ENSMUST00000159816.8"; gene_type "protein_coding"; gene_name "Filip1l"; transcript_type "protein_coding"; transcript_name "Filip1l-203"; exon_number 5; exon_id "ENSMUSE00000856168.2"; level 2; protein_id "ENSMUSP00000124179.2"; transcript_support_level "1"; mgi_id "MGI:1925999"; tag "basic"; tag "Ensembl_canonical"; tag "GENCODE_Primary"; tag "appris_principal_2"; tag "CCDS"; ccdsid "CCDS37366.2"; havana_gene "OTTMUSG00000034217.1"; havana_transcript "OTTMUST00000086857.1";
chr16	HAVANA	start_codon	57390128	57390130	0	+	0	gene_id "ENSMUSG00000043336.15"; transcript_id "ENSMUST00000159414.2"; gene_type "protein_coding"; gene_name "Filip1l"; transcript_type "protein_coding"; transcript_name "Filip1l-202"; exon_number 2; exon_id "ENSMUSE00000869644.2"; level 2; protein_id "ENSMUSP00000124069.2"; transcript_support_level "1"; mgi_id "MGI:1925999"; tag "basic"; tag "CCDS"; ccdsid "CCDS49877.1"; havana_gene "OTTMUSG00000034217.1"; havana_transcript "OTTMUST00000086859.1";
chr16	HAVANA	CDS	57390128	57392806	0	+	0	gene_id "ENSMUSG00000043336.15"; transcript_id "ENSMUST00000159414.2"; gene_type "protein_coding"; gene_name "Filip1l"; transcript_type "protein_coding"; transcript_name "Filip1l-202"; exon_number 2; exon_id "ENSMUSE00000869644.2"; level 2; protein_id "ENSMUSP00000124069.2"; transcript_support_level "1"; mgi_id "MGI:1925999"; tag "basic"; tag "CCDS"; ccdsid "CCDS49877.1"; havana_gene "OTTMUSG00000034217.1"; havana_transcript "OTTMUST00000086859.1";
chr16	sragcm37_es	exon	57392516	57392788	24.7435405512502	+	.	gene_id "ENSMUSG00000130930.1"; transcript_id "ENSMUSG00000130930.1_tx_1"; exon_id "chr16_57392516_57392788_+"; exonnum "1"; txlen "701";
chr16	HAVANA	stop_codon	57392807	57392809	0	+	0	gene_id "ENSMUSG00000043336.15"; transcript_id "ENSMUST00000159816.8"; gene_type "protein_coding"; gene_name "Filip1l"; transcript_type "protein_coding"; transcript_name "Filip1l-203"; exon_number 5; exon_id "ENSMUSE00000856168.2"; level 2; protein_id "ENSMUSP00000124179.2"; transcript_support_level "1"; mgi_id "MGI:1925999"; tag "basic"; tag "Ensembl_canonical"; tag "GENCODE_Primary"; tag "appris_principal_2"; tag "CCDS"; ccdsid "CCDS37366.2"; havana_gene "OTTMUSG00000034217.1"; havana_transcript "OTTMUST00000086857.1";
chr16	HAVANA	stop_codon	57392807	57392809	0	+	0	gene_id "ENSMUSG00000043336.15"; transcript_id "ENSMUST00000159414.2"; gene_type "protein_coding"; gene_name "Filip1l"; transcript_type "protein_coding"; transcript_name "Filip1l-202"; exon_number 2; exon_id "ENSMUSE00000869644.2"; level 2; protein_id "ENSMUSP00000124069.2"; transcript_support_level "1"; mgi_id "MGI:1925999"; tag "basic"; tag "CCDS"; ccdsid "CCDS49877.1"; havana_gene "OTTMUSG00000034217.1"; havana_transcript "OTTMUST00000086859.1";
chr16	HAVANA	UTR	57392807	57393167	0	+	.	gene_id "ENSMUSG00000043336.15"; transcript_id "ENSMUST00000159414.2"; gene_type "protein_coding"; gene_name "Filip1l"; transcript_type "protein_coding"; transcript_name "Filip1l-202"; exon_number 2; exon_id "ENSMUSE00000869644.2"; level 2; protein_id "ENSMUSP00000124069.2"; transcript_support_level "1"; mgi_id "MGI:1925999"; tag "basic"; tag "CCDS"; ccdsid "CCDS49877.1"; havana_gene "OTTMUSG00000034217.1"; havana_transcript "OTTMUST00000086859.1";
chr16	HAVANA	UTR	57392807	57393489	0	+	.	gene_id "ENSMUSG00000043336.15"; transcript_id "ENSMUST00000159816.8"; gene_type "protein_coding"; gene_name "Filip1l"; transcript_type "protein_coding"; transcript_name "Filip1l-203"; exon_number 5; exon_id "ENSMUSE00000856168.2"; level 2; protein_id "ENSMUSP00000124179.2"; transcript_support_level "1"; mgi_id "MGI:1925999"; tag "basic"; tag "Ensembl_canonical"; tag "GENCODE_Primary"; tag "appris_principal_2"; tag "CCDS"; ccdsid "CCDS37366.2"; havana_gene "OTTMUSG00000034217.1"; havana_transcript "OTTMUST00000086857.1";
chr16	sragcm37_es	exon	57399342	57399503	4.05860887444093	+	.	gene_id "sragcm37_gene_2795"; transcript_id "sragcm37_gene_2795_tx_1"; exon_id "chr16_57399342_57399503_+"; exonnum "1"; txlen "980";
chr16	sragcm37_ss	exon	57399860	57400677	4.05860887444093	+	.	gene_id "sragcm37_gene_2795"; transcript_id "sragcm37_gene_2795_tx_1"; exon_id "chr16_57399860_57400677_+"; exonnum "2"; txlen "980";
chr16	sragcm37_es	exon	57418396	57418583	0.0689627773015442	+	.	gene_id "ENSMUSG00000130930.1"; transcript_id "ENSMUSG00000130930.1_tx_2"; exon_id "chr16_57418396_57418583_+"; exonnum "1"; txlen "727";
chr16	sragcm37_ss	exon	57418396	57418823	24.7435405512502	+	.	gene_id "ENSMUSG00000130930.1"; transcript_id "ENSMUSG00000130930.1_tx_1"; exon_id "chr16_57418396_57418823_+"; exonnum "2"; txlen "701";
chr16	sragcm37_mid	exon	57424283	57424612	0.0689627773015442	+	.	gene_id "ENSMUSG00000130930.1"; transcript_id "ENSMUSG00000130930.1_tx_2"; exon_id "chr16_57424283_57424612_+"; exonnum "2"; txlen "727";
chr16	sragcm37_mid	exon	57424707	57424842	0.0689627773015442	+	.	gene_id "ENSMUSG00000130930.1"; transcript_id "ENSMUSG00000130930.1_tx_2"; exon_id "chr16_57424707_57424842_+"; exonnum "3"; txlen "727";
chr16	HAVANA	exon	57426876	57426968	0	+	.	gene_id "ENSMUSG00000130930.1"; transcript_id "ENSMUST00000302865.1"; gene_type "lncRNA"; gene_name "ENSMUSG00000130930"; transcript_type "lncRNA"; transcript_name "ENSMUST00000302865"; exon_number 1; exon_id "ENSMUSE00001598532.1"; level 2; tag "basic"; tag "Ensembl_canonical"; tag "GENCODE_Primary"; tag "TAGENE";
chr16	HAVANA	gene	57426876	57427361	0	+	.	gene_id "ENSMUSG00000130930.1"; gene_type "lncRNA"; gene_name "ENSMUSG00000130930"; level 2;
chr16	HAVANA	transcript	57426876	57427361	0	+	.	gene_id "ENSMUSG00000130930.1"; transcript_id "ENSMUST00000302865.1"; gene_type "lncRNA"; gene_name "ENSMUSG00000130930"; transcript_type "lncRNA"; transcript_name "ENSMUST00000302865"; level 2; tag "basic"; tag "Ensembl_canonical"; tag "GENCODE_Primary"; tag "TAGENE";
chr16	sragcm37_mid	exon	57426896	57426968	0.0689627773015442	+	.	gene_id "ENSMUSG00000130930.1"; transcript_id "ENSMUSG00000130930.1_tx_2"; exon_id "chr16_57426896_57426968_+"; exonnum "4"; txlen "727";
chr16	HAVANA	exon	57427078	57427361	0	+	.	gene_id "ENSMUSG00000130930.1"; transcript_id "ENSMUST00000302865.1"; gene_type "lncRNA"; gene_name "ENSMUSG00000130930"; transcript_type "lncRNA"; transcript_name "ENSMUST00000302865"; exon_number 2; exon_id "ENSMUSE00001598533.1"; level 2; tag "basic"; tag "Ensembl_canonical"; tag "GENCODE_Primary"; tag "TAGENE";
chr16	sragcm37_es	exon	57438709	57439273	0.0369443449829701	+	.	gene_id "sragcm37_gene_21434"; transcript_id "sragcm37_gene_21434_tx_1"; exon_id "chr16_57438709_57439273_+"; exonnum "1"; txlen "817";
chr16	sragcm37_ss	exon	57439295	57439546	0.0369443449829701	+	.	gene_id "sragcm37_gene_21434"; transcript_id "sragcm37_gene_21434_tx_1"; exon_id "chr16_57439295_57439546_+"; exonnum "2"; txlen "817";
chr16	sragcm37_es	exon	57502832	57503007	0.00635915537672642	+	.	gene_id "sragcm37_gene_14967"; transcript_id "sragcm37_gene_14967_tx_3"; exon_id "chr16_57502832_57503007_+"; exonnum "1"; txlen "812";
chr16	sragcm37_es	exon	57502886	57503088	0.00367882030183738	+	.	gene_id "sragcm37_gene_14967"; transcript_id "sragcm37_gene_14967_tx_7"; exon_id "chr16_57502886_57503088_+"; exonnum "1"; txlen "839";
chr16	sragcm37_mid	exon	57522836	57523101	0.00635915537672642	+	.	gene_id "sragcm37_gene_14967"; transcript_id "sragcm37_gene_14967_tx_3"; exon_id "chr16_57522836_57523101_+"; exonnum "2"; txlen "812";
chr16	sragcm37_mid	exon	57522836	57523101	0.00367882030183738	+	.	gene_id "sragcm37_gene_14967"; transcript_id "sragcm37_gene_14967_tx_7"; exon_id "chr16_57522836_57523101_+"; exonnum "2"; txlen "839";
chr16	sragcm37_mid	exon	57524165	57524375	0.00635915537672642	+	.	gene_id "sragcm37_gene_14967"; transcript_id "sragcm37_gene_14967_tx_3"; exon_id "chr16_57524165_57524375_+"; exonnum "3"; txlen "812";
chr16	sragcm37_mid	exon	57524165	57524375	0.00367882030183738	+	.	gene_id "sragcm37_gene_14967"; transcript_id "sragcm37_gene_14967_tx_7"; exon_id "chr16_57524165_57524375_+"; exonnum "3"; txlen "839";
chr16	sragcm37_mid	exon	57530529	57530687	0.00635915537672642	+	.	gene_id "sragcm37_gene_14967"; transcript_id "sragcm37_gene_14967_tx_3"; exon_id "chr16_57530529_57530687_+"; exonnum "4"; txlen "812";
chr16	sragcm37_mid	exon	57530529	57530687	0.00367882030183738	+	.	gene_id "sragcm37_gene_14967"; transcript_id "sragcm37_gene_14967_tx_7"; exon_id "chr16_57530529_57530687_+"; exonnum "4"; txlen "839";
chr16	sragcm37_es	exon	57533609	57533904	0.0433954730361576	+	.	gene_id "sragcm37_gene_14967"; transcript_id "sragcm37_gene_14967_tx_1"; exon_id "chr16_57533609_57533904_+"; exonnum "1"; txlen "566";
chr16	sragcm37_es	exon	57533609	57533904	0.0347009945344387	+	.	gene_id "sragcm37_gene_14967"; transcript_id "sragcm37_gene_14967_tx_2"; exon_id "chr16_57533609_57533904_+"; exonnum "1"; txlen "636";
chr16	sragcm37_es	exon	57533609	57533904	0.00590087172105399	+	.	gene_id "sragcm37_gene_14967"; transcript_id "sragcm37_gene_14967_tx_4"; exon_id "chr16_57533609_57533904_+"; exonnum "1"; txlen "753";
chr16	sragcm37_es	exon	57533609	57533904	0.0056326502791879	+	.	gene_id "sragcm37_gene_14967"; transcript_id "sragcm37_gene_14967_tx_6"; exon_id "chr16_57533609_57533904_+"; exonnum "1"; txlen "576";
chr16	sragcm37_mid	exon	57534610	57534796	0.00590087172105399	+	.	gene_id "sragcm37_gene_14967"; transcript_id "sragcm37_gene_14967_tx_4"; exon_id "chr16_57534610_57534796_+"; exonnum "2"; txlen "753";
chr16	sragcm37_mid	exon	57534610	57534796	0.0056326502791879	+	.	gene_id "sragcm37_gene_14967"; transcript_id "sragcm37_gene_14967_tx_6"; exon_id "chr16_57534610_57534796_+"; exonnum "2"; txlen "576";
chr16	sragcm37_mid	exon	57534727	57534796	0.0347009945344387	+	.	gene_id "sragcm37_gene_14967"; transcript_id "sragcm37_gene_14967_tx_2"; exon_id "chr16_57534727_57534796_+"; exonnum "2"; txlen "636";
chr16	sragcm37_ss	exon	57535488	57535580	0.0056326502791879	+	.	gene_id "sragcm37_gene_14967"; transcript_id "sragcm37_gene_14967_tx_6"; exon_id "chr16_57535488_57535580_+"; exonnum "3"; txlen "576";
chr16	sragcm37_ss	exon	57541253	57541522	0.0433954730361576	+	.	gene_id "sragcm37_gene_14967"; transcript_id "sragcm37_gene_14967_tx_1"; exon_id "chr16_57541253_57541522_+"; exonnum "2"; txlen "566";
chr16	sragcm37_ss	exon	57541253	57541522	0.0347009945344387	+	.	gene_id "sragcm37_gene_14967"; transcript_id "sragcm37_gene_14967_tx_2"; exon_id "chr16_57541253_57541522_+"; exonnum "3"; txlen "636";
chr16	sragcm37_ss	exon	57541253	57541522	0.00590087172105399	+	.	gene_id "sragcm37_gene_14967"; transcript_id "sragcm37_gene_14967_tx_4"; exon_id "chr16_57541253_57541522_+"; exonnum "3"; txlen "753";
chr16	HAVANA	exon	57574996	57575087	0	+	.	gene_id "ENSMUSG00000124903.1"; transcript_id "ENSMUST00000266864.1"; gene_type "lncRNA"; gene_name "ENSMUSG00000124903"; transcript_type "lncRNA"; transcript_name "ENSMUST00000266864"; exon_number 1; exon_id "ENSMUSE00001529318.1"; level 2; tag "basic"; tag "Ensembl_canonical"; tag "GENCODE_Primary"; tag "TAGENE";
chr16	HAVANA	gene	57574996	57575938	0	+	.	gene_id "ENSMUSG00000124903.1"; gene_type "lncRNA"; gene_name "ENSMUSG00000124903"; level 2;
chr16	HAVANA	transcript	57574996	57575938	0	+	.	gene_id "ENSMUSG00000124903.1"; transcript_id "ENSMUST00000266864.1"; gene_type "lncRNA"; gene_name "ENSMUSG00000124903"; transcript_type "lncRNA"; transcript_name "ENSMUST00000266864"; level 2; tag "basic"; tag "Ensembl_canonical"; tag "GENCODE_Primary"; tag "TAGENE";
chr16	HAVANA	exon	57575478	57575938	0	+	.	gene_id "ENSMUSG00000124903.1"; transcript_id "ENSMUST00000266864.1"; gene_type "lncRNA"; gene_name "ENSMUSG00000124903"; transcript_type "lncRNA"; transcript_name "ENSMUST00000266864"; exon_number 2; exon_id "ENSMUSE00001529319.1"; level 2; tag "basic"; tag "Ensembl_canonical"; tag "GENCODE_Primary"; tag "TAGENE";
chr16	HAVANA	exon	57631850	57631979	0	+	.	gene_id "ENSMUSG00000116920.3"; transcript_id "ENSMUST00000232651.2"; gene_type "lncRNA"; gene_name "Gm49575"; transcript_type "lncRNA"; transcript_name "Gm49575-201"; exon_number 1; exon_id "ENSMUSE00001445332.2"; level 2; mgi_id "MGI:6214970"; tag "basic"; tag "Ensembl_canonical"; tag "GENCODE_Primary"; havana_gene "OTTMUSG00000071579.1"; havana_transcript "OTTMUST00000173276.1";
chr16	HAVANA	transcript	57631850	57862704	0	+	.	gene_id "ENSMUSG00000116920.3"; transcript_id "ENSMUST00000232651.2"; gene_type "lncRNA"; gene_name "Gm49575"; transcript_type "lncRNA"; transcript_name "Gm49575-201"; level 2; mgi_id "MGI:6214970"; tag "basic"; tag "Ensembl_canonical"; tag "GENCODE_Primary"; havana_gene "OTTMUSG00000071579.1"; havana_transcript "OTTMUST00000173276.1";
chr16	HAVANA	gene	57631850	57862786	0	+	.	gene_id "ENSMUSG00000116920.3"; gene_type "lncRNA"; gene_name "Gm49575"; level 2; mgi_id "MGI:6214970"; havana_gene "OTTMUSG00000071579.1";
chr16	sragcm37_es	exon	57678772	57679046	0.00153202250145514	+	.	gene_id "ENSMUSG00000116920.3"; transcript_id "ENSMUSG00000116920.3_tx_10"; exon_id "chr16_57678772_57679046_+"; exonnum "1"; txlen "1278";
chr16	sragcm37_es	exon	57678772	57679046	0.0473140549426017	+	.	gene_id "ENSMUSG00000116920.3"; transcript_id "ENSMUSG00000116920.3_tx_3"; exon_id "chr16_57678772_57679046_+"; exonnum "1"; txlen "985";
chr16	sragcm37_es	exon	57678772	57679046	0.0131398590378366	+	.	gene_id "ENSMUSG00000116920.3"; transcript_id "ENSMUSG00000116920.3_tx_5"; exon_id "chr16_57678772_57679046_+"; exonnum "1"; txlen "904";
chr16	sragcm37_es	exon	57678772	57679046	0.0121095210728015	+	.	gene_id "ENSMUSG00000116920.3"; transcript_id "ENSMUSG00000116920.3_tx_6"; exon_id "chr16_57678772_57679046_+"; exonnum "1"; txlen "623";
chr16	sragcm37_mid	exon	57693772	57693831	0.00153202250145514	+	.	gene_id "ENSMUSG00000116920.3"; transcript_id "ENSMUSG00000116920.3_tx_10"; exon_id "chr16_57693772_57693831_+"; exonnum "2"; txlen "1278";
chr16	sragcm37_mid	exon	57693772	57693831	0.0473140549426017	+	.	gene_id "ENSMUSG00000116920.3"; transcript_id "ENSMUSG00000116920.3_tx_3"; exon_id "chr16_57693772_57693831_+"; exonnum "2"; txlen "985";
chr16	sragcm37_mid	exon	57693772	57693831	0.0131398590378366	+	.	gene_id "ENSMUSG00000116920.3"; transcript_id "ENSMUSG00000116920.3_tx_5"; exon_id "chr16_57693772_57693831_+"; exonnum "2"; txlen "904";
chr16	sragcm37_mid	exon	57693772	57693831	0.0121095210728015	+	.	gene_id "ENSMUSG00000116920.3"; transcript_id "ENSMUSG00000116920.3_tx_6"; exon_id "chr16_57693772_57693831_+"; exonnum "2"; txlen "623";
chr16	sragcm37_mid	exon	57714088	57714168	0.00153202250145514	+	.	gene_id "ENSMUSG00000116920.3"; transcript_id "ENSMUSG00000116920.3_tx_10"; exon_id "chr16_57714088_57714168_+"; exonnum "3"; txlen "1278";
chr16	sragcm37_mid	exon	57714088	57714168	0.0473140549426017	+	.	gene_id "ENSMUSG00000116920.3"; transcript_id "ENSMUSG00000116920.3_tx_3"; exon_id "chr16_57714088_57714168_+"; exonnum "3"; txlen "985";
chr16	HAVANA	gene	57723296	57723705	0	+	.	gene_id "ENSMUSG00000104285.2"; gene_type "TEC"; gene_name "Gm37458"; level 2; mgi_id "MGI:5610686"; havana_gene "OTTMUSG00000047834.1";
chr16	HAVANA	transcript	57723296	57723705	0	+	.	gene_id "ENSMUSG00000104285.2"; transcript_id "ENSMUST00000194055.2"; gene_type "TEC"; gene_name "Gm37458"; transcript_type "TEC"; transcript_name "Gm37458-201"; level 2; transcript_support_level "NA"; mgi_id "MGI:5610686"; tag "not_organism_supported"; tag "basic"; tag "Ensembl_canonical"; tag "GENCODE_Primary"; havana_gene "OTTMUSG00000047834.1"; havana_transcript "OTTMUST00000123090.1";
chr16	HAVANA	exon	57723296	57723705	0	+	.	gene_id "ENSMUSG00000104285.2"; transcript_id "ENSMUST00000194055.2"; gene_type "TEC"; gene_name "Gm37458"; transcript_type "TEC"; transcript_name "Gm37458-201"; exon_number 1; exon_id "ENSMUSE00001338943.2"; level 2; transcript_support_level "NA"; mgi_id "MGI:5610686"; tag "not_organism_supported"; tag "basic"; tag "Ensembl_canonical"; tag "GENCODE_Primary"; havana_gene "OTTMUSG00000047834.1"; havana_transcript "OTTMUST00000123090.1";
chr16	sragcm37_mid	exon	57724551	57724720	0.0121095210728015	+	.	gene_id "ENSMUSG00000116920.3"; transcript_id "ENSMUSG00000116920.3_tx_6"; exon_id "chr16_57724551_57724720_+"; exonnum "3"; txlen "623";
chr16	sragcm37_mid	exon	57724551	57724725	0.00153202250145514	+	.	gene_id "ENSMUSG00000116920.3"; transcript_id "ENSMUSG00000116920.3_tx_10"; exon_id "chr16_57724551_57724725_+"; exonnum "4"; txlen "1278";
chr16	sragcm37_mid	exon	57729314	57729431	0.00153202250145514	+	.	gene_id "ENSMUSG00000116920.3"; transcript_id "ENSMUSG00000116920.3_tx_10"; exon_id "chr16_57729314_57729431_+"; exonnum "5"; txlen "1278";
chr16	sragcm37_mid	exon	57729314	57729431	0.0121095210728015	+	.	gene_id "ENSMUSG00000116920.3"; transcript_id "ENSMUSG00000116920.3_tx_6"; exon_id "chr16_57729314_57729431_+"; exonnum "4"; txlen "623";
chr16	HAVANA	exon	57745646	57745754	0	+	.	gene_id "ENSMUSG00000116920.3"; transcript_id "ENSMUST00000232651.2"; gene_type "lncRNA"; gene_name "Gm49575"; transcript_type "lncRNA"; transcript_name "Gm49575-201"; exon_number 2; exon_id "ENSMUSE00001445545.2"; level 2; mgi_id "MGI:6214970"; tag "basic"; tag "Ensembl_canonical"; tag "GENCODE_Primary"; havana_gene "OTTMUSG00000071579.1"; havana_transcript "OTTMUST00000173276.1";
chr16	HAVANA	exon	57773763	57773896	0	+	.	gene_id "ENSMUSG00000116920.3"; transcript_id "ENSMUST00000305638.1"; gene_type "lncRNA"; gene_name "Gm49575"; transcript_type "lncRNA"; transcript_name "Gm49575-204"; exon_number 1; exon_id "ENSMUSE00001603920.1"; level 2; mgi_id "MGI:6214970"; tag "TAGENE"; havana_gene "OTTMUSG00000071579.1";
chr16	HAVANA	transcript	57773763	57849770	0	+	.	gene_id "ENSMUSG00000116920.3"; transcript_id "ENSMUST00000305638.1"; gene_type "lncRNA"; gene_name "Gm49575"; transcript_type "lncRNA"; transcript_name "Gm49575-204"; level 2; mgi_id "MGI:6214970"; tag "TAGENE"; havana_gene "OTTMUSG00000071579.1";
chr16	HAVANA	exon	57773788	57773896	0	+	.	gene_id "ENSMUSG00000116920.3"; transcript_id "ENSMUST00000305636.1"; gene_type "lncRNA"; gene_name "Gm49575"; transcript_type "lncRNA"; transcript_name "Gm49575-202"; exon_number 1; exon_id "ENSMUSE00001603921.1"; level 2; mgi_id "MGI:6214970"; tag "TAGENE"; havana_gene "OTTMUSG00000071579.1";
chr16	HAVANA	transcript	57773788	57862783	0	+	.	gene_id "ENSMUSG00000116920.3"; transcript_id "ENSMUST00000305636.1"; gene_type "lncRNA"; gene_name "Gm49575"; transcript_type "lncRNA"; transcript_name "Gm49575-202"; level 2; mgi_id "MGI:6214970"; tag "TAGENE"; havana_gene "OTTMUSG00000071579.1";
chr16	HAVANA	exon	57773791	57773896	0	+	.	gene_id "ENSMUSG00000116920.3"; transcript_id "ENSMUST00000305637.1"; gene_type "lncRNA"; gene_name "Gm49575"; transcript_type "lncRNA"; transcript_name "Gm49575-203"; exon_number 1; exon_id "ENSMUSE00001603917.1"; level 2; mgi_id "MGI:6214970"; tag "basic"; tag "TAGENE"; havana_gene "OTTMUSG00000071579.1";
chr16	HAVANA	transcript	57773791	57862382	0	+	.	gene_id "ENSMUSG00000116920.3"; transcript_id "ENSMUST00000305637.1"; gene_type "lncRNA"; gene_name "Gm49575"; transcript_type "lncRNA"; transcript_name "Gm49575-203"; level 2; mgi_id "MGI:6214970"; tag "basic"; tag "TAGENE"; havana_gene "OTTMUSG00000071579.1";
chr16	sragcm37_es	exon	57790875	57791033	0.0102150888077859	+	.	gene_id "ENSMUSG00000116920.3"; transcript_id "ENSMUSG00000116920.3_tx_9"; exon_id "chr16_57790875_57791033_+"; exonnum "1"; txlen "728";
chr16	HAVANA	exon	57849482	57849620	0	+	.	gene_id "ENSMUSG00000116920.3"; transcript_id "ENSMUST00000232651.2"; gene_type "lncRNA"; gene_name "Gm49575"; transcript_type "lncRNA"; transcript_name "Gm49575-201"; exon_number 3; exon_id "ENSMUSE00001446505.2"; level 2; mgi_id "MGI:6214970"; tag "basic"; tag "Ensembl_canonical"; tag "GENCODE_Primary"; havana_gene "OTTMUSG00000071579.1"; havana_transcript "OTTMUST00000173276.1";
chr16	HAVANA	exon	57849482	57849620	0	+	.	gene_id "ENSMUSG00000116920.3"; transcript_id "ENSMUST00000305636.1"; gene_type "lncRNA"; gene_name "Gm49575"; transcript_type "lncRNA"; transcript_name "Gm49575-202"; exon_number 2; exon_id "ENSMUSE00001446505.2"; level 2; mgi_id "MGI:6214970"; tag "TAGENE"; havana_gene "OTTMUSG00000071579.1";
chr16	HAVANA	exon	57849482	57849620	0	+	.	gene_id "ENSMUSG00000116920.3"; transcript_id "ENSMUST00000305637.1"; gene_type "lncRNA"; gene_name "Gm49575"; transcript_type "lncRNA"; transcript_name "Gm49575-203"; exon_number 2; exon_id "ENSMUSE00001446505.2"; level 2; mgi_id "MGI:6214970"; tag "basic"; tag "TAGENE"; havana_gene "OTTMUSG00000071579.1";
chr16	ENSEMBL_gcm37	exon	57849482	57849620	0.00153202250145514	+	.	gene_id "ENSMUSG00000116920.3"; transcript_id "ENSMUSG00000116920.3_tx_10"; exon_id "chr16_57849482_57849620_+"; exonnum "6"; txlen "1278";
chr16	ENSEMBL_gcm37	exon	57849482	57849620	0.0473140549426017	+	.	gene_id "ENSMUSG00000116920.3"; transcript_id "ENSMUSG00000116920.3_tx_3"; exon_id "chr16_57849482_57849620_+"; exonnum "4"; txlen "985";
chr16	ENSEMBL_gcm37	exon	57849482	57849620	0.0131398590378366	+	.	gene_id "ENSMUSG00000116920.3"; transcript_id "ENSMUSG00000116920.3_tx_5"; exon_id "chr16_57849482_57849620_+"; exonnum "3"; txlen "904";
chr16	ENSEMBL_gcm37	exon	57849482	57849620	0.0102150888077859	+	.	gene_id "ENSMUSG00000116920.3"; transcript_id "ENSMUSG00000116920.3_tx_9"; exon_id "chr16_57849482_57849620_+"; exonnum "2"; txlen "728";
chr16	HAVANA	exon	57849482	57849770	0	+	.	gene_id "ENSMUSG00000116920.3"; transcript_id "ENSMUST00000305638.1"; gene_type "lncRNA"; gene_name "Gm49575"; transcript_type "lncRNA"; transcript_name "Gm49575-204"; exon_number 2; exon_id "ENSMUSE00001603919.1"; level 2; mgi_id "MGI:6214970"; tag "TAGENE"; havana_gene "OTTMUSG00000071579.1";
chr16	HAVANA	exon	57850125	57850234	0	+	.	gene_id "ENSMUSG00000116920.3"; transcript_id "ENSMUST00000305637.1"; gene_type "lncRNA"; gene_name "Gm49575"; transcript_type "lncRNA"; transcript_name "Gm49575-203"; exon_number 3; exon_id "ENSMUSE00001603915.1"; level 2; mgi_id "MGI:6214970"; tag "basic"; tag "TAGENE"; havana_gene "OTTMUSG00000071579.1";
chr16	HAVANA	exon	57860906	57861182	0	+	.	gene_id "ENSMUSG00000116920.3"; transcript_id "ENSMUST00000305639.1"; gene_type "lncRNA"; gene_name "Gm49575"; transcript_type "lncRNA"; transcript_name "Gm49575-205"; exon_number 1; exon_id "ENSMUSE00001603918.1"; level 2; mgi_id "MGI:6214970"; tag "basic"; tag "TAGENE"; havana_gene "OTTMUSG00000071579.1";
chr16	HAVANA	transcript	57860906	57862786	0	+	.	gene_id "ENSMUSG00000116920.3"; transcript_id "ENSMUST00000305639.1"; gene_type "lncRNA"; gene_name "Gm49575"; transcript_type "lncRNA"; transcript_name "Gm49575-205"; level 2; mgi_id "MGI:6214970"; tag "basic"; tag "TAGENE"; havana_gene "OTTMUSG00000071579.1";
chr16	HAVANA	exon	57862275	57862382	0	+	.	gene_id "ENSMUSG00000116920.3"; transcript_id "ENSMUST00000305637.1"; gene_type "lncRNA"; gene_name "Gm49575"; transcript_type "lncRNA"; transcript_name "Gm49575-203"; exon_number 4; exon_id "ENSMUSE00001603923.1"; level 2; mgi_id "MGI:6214970"; tag "basic"; tag "TAGENE"; havana_gene "OTTMUSG00000071579.1";
chr16	HAVANA	exon	57862275	57862704	0	+	.	gene_id "ENSMUSG00000116920.3"; transcript_id "ENSMUST00000232651.2"; gene_type "lncRNA"; gene_name "Gm49575"; transcript_type "lncRNA"; transcript_name "Gm49575-201"; exon_number 4; exon_id "ENSMUSE00001443965.2"; level 2; mgi_id "MGI:6214970"; tag "basic"; tag "Ensembl_canonical"; tag "GENCODE_Primary"; havana_gene "OTTMUSG00000071579.1"; havana_transcript "OTTMUST00000173276.1";
chr16	ENSEMBL_gcm37	exon	57862275	57862704	0.00153202250145514	+	.	gene_id "ENSMUSG00000116920.3"; transcript_id "ENSMUSG00000116920.3_tx_10"; exon_id "chr16_57862275_57862704_+"; exonnum "7"; txlen "1278";
chr16	ENSEMBL_gcm37	exon	57862275	57862704	0.0473140549426017	+	.	gene_id "ENSMUSG00000116920.3"; transcript_id "ENSMUSG00000116920.3_tx_3"; exon_id "chr16_57862275_57862704_+"; exonnum "5"; txlen "985";
chr16	ENSEMBL_gcm37	exon	57862275	57862704	0.0131398590378366	+	.	gene_id "ENSMUSG00000116920.3"; transcript_id "ENSMUSG00000116920.3_tx_5"; exon_id "chr16_57862275_57862704_+"; exonnum "4"; txlen "904";
chr16	ENSEMBL_gcm37	exon	57862275	57862704	0.0102150888077859	+	.	gene_id "ENSMUSG00000116920.3"; transcript_id "ENSMUSG00000116920.3_tx_9"; exon_id "chr16_57862275_57862704_+"; exonnum "3"; txlen "728";
chr16	HAVANA	exon	57862275	57862783	0	+	.	gene_id "ENSMUSG00000116920.3"; transcript_id "ENSMUST00000305636.1"; gene_type "lncRNA"; gene_name "Gm49575"; transcript_type "lncRNA"; transcript_name "Gm49575-202"; exon_number 3; exon_id "ENSMUSE00001603916.1"; level 2; mgi_id "MGI:6214970"; tag "TAGENE"; havana_gene "OTTMUSG00000071579.1";
chr16	HAVANA	exon	57862275	57862786	0	+	.	gene_id "ENSMUSG00000116920.3"; transcript_id "ENSMUST00000305639.1"; gene_type "lncRNA"; gene_name "Gm49575"; transcript_type "lncRNA"; transcript_name "Gm49575-205"; exon_number 2; exon_id "ENSMUSE00001603922.1"; level 2; mgi_id "MGI:6214970"; tag "basic"; tag "TAGENE"; havana_gene "OTTMUSG00000071579.1";
chr16	sragcm37_es	exon	57941744	57942300	0.019763222488545	+	.	gene_id "sragcm37_gene_26676"; transcript_id "sragcm37_gene_26676_tx_1"; exon_id "chr16_57941744_57942300_+"; exonnum "1"; txlen "865";
chr16	sragcm37_ss	exon	57968378	57968685	0.019763222488545	+	.	gene_id "sragcm37_gene_26676"; transcript_id "sragcm37_gene_26676_tx_1"; exon_id "chr16_57968378_57968685_+"; exonnum "2"; txlen "865";
chr16	HAVANA	exon	58058467	58059637	0	+	.	gene_id "ENSMUSG00000116717.2"; transcript_id "ENSMUST00000231686.2"; gene_type "lncRNA"; gene_name "Gm49574"; transcript_type "lncRNA"; transcript_name "Gm49574-201"; exon_number 1; exon_id "ENSMUSE00001447154.2"; level 2; mgi_id "MGI:6214968"; tag "RNA_Seq_supported_only"; tag "basic"; tag "Ensembl_canonical"; tag "GENCODE_Primary"; havana_gene "OTTMUSG00000071589.1"; havana_transcript "OTTMUST00000173303.1";
chr16	HAVANA	gene	58058467	58069602	0	+	.	gene_id "ENSMUSG00000116717.2"; gene_type "lncRNA"; gene_name "Gm49574"; level 2; mgi_id "MGI:6214968"; havana_gene "OTTMUSG00000071589.1";
chr16	HAVANA	transcript	58058467	58069602	0	+	.	gene_id "ENSMUSG00000116717.2"; transcript_id "ENSMUST00000231686.2"; gene_type "lncRNA"; gene_name "Gm49574"; transcript_type "lncRNA"; transcript_name "Gm49574-201"; level 2; mgi_id "MGI:6214968"; tag "RNA_Seq_supported_only"; tag "basic"; tag "Ensembl_canonical"; tag "GENCODE_Primary"; havana_gene "OTTMUSG00000071589.1"; havana_transcript "OTTMUST00000173303.1";
chr16	HAVANA	exon	58068816	58068999	0	+	.	gene_id "ENSMUSG00000116717.2"; transcript_id "ENSMUST00000231686.2"; gene_type "lncRNA"; gene_name "Gm49574"; transcript_type "lncRNA"; transcript_name "Gm49574-201"; exon_number 2; exon_id "ENSMUSE00001445820.2"; level 2; mgi_id "MGI:6214968"; tag "RNA_Seq_supported_only"; tag "basic"; tag "Ensembl_canonical"; tag "GENCODE_Primary"; havana_gene "OTTMUSG00000071589.1"; havana_transcript "OTTMUST00000173303.1";
chr16	HAVANA	exon	58069414	58069602	0	+	.	gene_id "ENSMUSG00000116717.2"; transcript_id "ENSMUST00000231686.2"; gene_type "lncRNA"; gene_name "Gm49574"; transcript_type "lncRNA"; transcript_name "Gm49574-201"; exon_number 3; exon_id "ENSMUSE00001445249.2"; level 2; mgi_id "MGI:6214968"; tag "RNA_Seq_supported_only"; tag "basic"; tag "Ensembl_canonical"; tag "GENCODE_Primary"; havana_gene "OTTMUSG00000071589.1"; havana_transcript "OTTMUST00000173303.1";
chr16	HAVANA	exon	58117675	58118064	0	+	.	gene_id "ENSMUSG00000141879.1"; transcript_id "ENSMUST00000367819.1"; gene_type "lncRNA"; gene_name "ENSMUSG00000141879"; transcript_type "lncRNA"; transcript_name "ENSMUST00000367819"; exon_number 1; exon_id "ENSMUSE00001723677.1"; level 2; tag "basic"; tag "Ensembl_canonical"; tag "GENCODE_Primary"; tag "TAGENE";
chr16	HAVANA	gene	58117675	58121893	0	+	.	gene_id "ENSMUSG00000141879.1"; gene_type "lncRNA"; gene_name "ENSMUSG00000141879"; level 2;
chr16	HAVANA	transcript	58117675	58121893	0	+	.	gene_id "ENSMUSG00000141879.1"; transcript_id "ENSMUST00000367819.1"; gene_type "lncRNA"; gene_name "ENSMUSG00000141879"; transcript_type "lncRNA"; transcript_name "ENSMUST00000367819"; level 2; tag "basic"; tag "Ensembl_canonical"; tag "GENCODE_Primary"; tag "TAGENE";
chr16	HAVANA	exon	58119130	58119217	0	+	.	gene_id "ENSMUSG00000141879.1"; transcript_id "ENSMUST00000367819.1"; gene_type "lncRNA"; gene_name "ENSMUSG00000141879"; transcript_type "lncRNA"; transcript_name "ENSMUST00000367819"; exon_number 2; exon_id "ENSMUSE00001723676.1"; level 2; tag "basic"; tag "Ensembl_canonical"; tag "GENCODE_Primary"; tag "TAGENE";
chr16	HAVANA	exon	58121781	58121893	0	+	.	gene_id "ENSMUSG00000141879.1"; transcript_id "ENSMUST00000367819.1"; gene_type "lncRNA"; gene_name "ENSMUSG00000141879"; transcript_type "lncRNA"; transcript_name "ENSMUST00000367819"; exon_number 3; exon_id "ENSMUSE00001723678.1"; level 2; tag "basic"; tag "Ensembl_canonical"; tag "GENCODE_Primary"; tag "TAGENE";
chr16	HAVANA	exon	58171365	58171451	0	+	.	gene_id "ENSMUSG00000125493.1"; transcript_id "ENSMUST00000270517.1"; gene_type "lncRNA"; gene_name "ENSMUSG00000125493"; transcript_type "lncRNA"; transcript_name "ENSMUST00000270517"; exon_number 1; exon_id "ENSMUSE00001536335.1"; level 2; tag "TAGENE";
chr16	HAVANA	exon	58171365	58171470	0	+	.	gene_id "ENSMUSG00000125493.1"; transcript_id "ENSMUST00000270516.1"; gene_type "lncRNA"; gene_name "ENSMUSG00000125493"; transcript_type "lncRNA"; transcript_name "ENSMUST00000270516"; exon_number 1; exon_id "ENSMUSE00001536336.1"; level 2; tag "basic"; tag "TAGENE";
chr16	HAVANA	transcript	58171365	58172676	0	+	.	gene_id "ENSMUSG00000125493.1"; transcript_id "ENSMUST00000270517.1"; gene_type "lncRNA"; gene_name "ENSMUSG00000125493"; transcript_type "lncRNA"; transcript_name "ENSMUST00000270517"; level 2; tag "TAGENE";
chr16	HAVANA	transcript	58171365	58172678	0	+	.	gene_id "ENSMUSG00000125493.1"; transcript_id "ENSMUST00000270516.1"; gene_type "lncRNA"; gene_name "ENSMUSG00000125493"; transcript_type "lncRNA"; transcript_name "ENSMUST00000270516"; level 2; tag "basic"; tag "TAGENE";
chr16	HAVANA	gene	58171365	58178128	0	+	.	gene_id "ENSMUSG00000125493.1"; gene_type "lncRNA"; gene_name "ENSMUSG00000125493"; level 2;
chr16	HAVANA	exon	58171384	58171470	0	+	.	gene_id "ENSMUSG00000125493.1"; transcript_id "ENSMUST00000270518.1"; gene_type "lncRNA"; gene_name "ENSMUSG00000125493"; transcript_type "lncRNA"; transcript_name "ENSMUST00000270518"; exon_number 1; exon_id "ENSMUSE00001536332.1"; level 2; tag "TAGENE";
chr16	HAVANA	transcript	58171384	58172670	0	+	.	gene_id "ENSMUSG00000125493.1"; transcript_id "ENSMUST00000270518.1"; gene_type "lncRNA"; gene_name "ENSMUSG00000125493"; transcript_type "lncRNA"; transcript_name "ENSMUST00000270518"; level 2; tag "TAGENE";
chr16	HAVANA	exon	58171393	58171470	0	+	.	gene_id "ENSMUSG00000125493.1"; transcript_id "ENSMUST00000270515.1"; gene_type "lncRNA"; gene_name "ENSMUSG00000125493"; transcript_type "lncRNA"; transcript_name "ENSMUST00000270515"; exon_number 1; exon_id "ENSMUSE00001536337.1"; level 2; tag "Ensembl_canonical"; tag "GENCODE_Primary"; tag "TAGENE";
chr16	HAVANA	transcript	58171393	58178128	0	+	.	gene_id "ENSMUSG00000125493.1"; transcript_id "ENSMUST00000270515.1"; gene_type "lncRNA"; gene_name "ENSMUSG00000125493"; transcript_type "lncRNA"; transcript_name "ENSMUST00000270515"; level 2; tag "Ensembl_canonical"; tag "GENCODE_Primary"; tag "TAGENE";
chr16	HAVANA	exon	58172278	58172676	0	+	.	gene_id "ENSMUSG00000125493.1"; transcript_id "ENSMUST00000270517.1"; gene_type "lncRNA"; gene_name "ENSMUSG00000125493"; transcript_type "lncRNA"; transcript_name "ENSMUST00000270517"; exon_number 2; exon_id "ENSMUSE00001536331.1"; level 2; tag "TAGENE";
chr16	HAVANA	exon	58172278	58172678	0	+	.	gene_id "ENSMUSG00000125493.1"; transcript_id "ENSMUST00000270516.1"; gene_type "lncRNA"; gene_name "ENSMUSG00000125493"; transcript_type "lncRNA"; transcript_name "ENSMUST00000270516"; exon_number 2; exon_id "ENSMUSE00001536333.1"; level 2; tag "basic"; tag "TAGENE";
chr16	HAVANA	exon	58172282	58172670	0	+	.	gene_id "ENSMUSG00000125493.1"; transcript_id "ENSMUST00000270518.1"; gene_type "lncRNA"; gene_name "ENSMUSG00000125493"; transcript_type "lncRNA"; transcript_name "ENSMUST00000270518"; exon_number 2; exon_id "ENSMUSE00001536338.1"; level 2; tag "TAGENE";
chr16	HAVANA	exon	58177928	58178128	0	+	.	gene_id "ENSMUSG00000125493.1"; transcript_id "ENSMUST00000270515.1"; gene_type "lncRNA"; gene_name "ENSMUSG00000125493"; transcript_type "lncRNA"; transcript_name "ENSMUST00000270515"; exon_number 2; exon_id "ENSMUSE00001536334.1"; level 2; tag "Ensembl_canonical"; tag "GENCODE_Primary"; tag "TAGENE";
chr16	HAVANA	UTR	58228806	58229118	0	+	.	gene_id "ENSMUSG00000035107.14"; transcript_id "ENSMUST00000046663.8"; gene_type "protein_coding"; gene_name "Dcbld2"; transcript_type "protein_coding"; transcript_name "Dcbld2-201"; exon_number 1; exon_id "ENSMUSE00000557577.4"; level 2; protein_id "ENSMUSP00000039915.8"; transcript_support_level "1"; mgi_id "MGI:1920629"; tag "basic"; tag "Ensembl_canonical"; tag "GENCODE_Primary"; tag "appris_principal_1"; tag "CCDS"; ccdsid "CCDS28229.1"; havana_gene "OTTMUSG00000025632.1"; havana_transcript "OTTMUST00000063060.1";
chr16	HAVANA	exon	58228806	58229314	0	+	.	gene_id "ENSMUSG00000035107.14"; transcript_id "ENSMUST00000046663.8"; gene_type "protein_coding"; gene_name "Dcbld2"; transcript_type "protein_coding"; transcript_name "Dcbld2-201"; exon_number 1; exon_id "ENSMUSE00000557577.4"; level 2; protein_id "ENSMUSP00000039915.8"; transcript_support_level "1"; mgi_id "MGI:1920629"; tag "basic"; tag "Ensembl_canonical"; tag "GENCODE_Primary"; tag "appris_principal_1"; tag "CCDS"; ccdsid "CCDS28229.1"; havana_gene "OTTMUSG00000025632.1"; havana_transcript "OTTMUST00000063060.1";
chr16	ENSEMBL_gcm37	exon	58228806	58229314	0.0718833440162052	+	.	gene_id "ENSMUSG00000035107.14"; transcript_id "ENSMUSG00000035107.14_tx_2"; exon_id "chr16_58228806_58229314_+"; exonnum "1"; txlen "3673";
chr16	HAVANA	gene	58228806	58290090	0	+	.	gene_id "ENSMUSG00000035107.14"; gene_type "protein_coding"; gene_name "Dcbld2"; level 2; mgi_id "MGI:1920629"; havana_gene "OTTMUSG00000025632.1";
chr16	HAVANA	transcript	58228806	58290090	0	+	.	gene_id "ENSMUSG00000035107.14"; transcript_id "ENSMUST00000046663.8"; gene_type "protein_coding"; gene_name "Dcbld2"; transcript_type "protein_coding"; transcript_name "Dcbld2-201"; level 2; protein_id "ENSMUSP00000039915.8"; transcript_support_level "1"; mgi_id "MGI:1920629"; tag "basic"; tag "Ensembl_canonical"; tag "GENCODE_Primary"; tag "appris_principal_1"; tag "CCDS"; ccdsid "CCDS28229.1"; havana_gene "OTTMUSG00000025632.1"; havana_transcript "OTTMUST00000063060.1";
chr16	HAVANA	start_codon	58229119	58229121	0	+	0	gene_id "ENSMUSG00000035107.14"; transcript_id "ENSMUST00000046663.8"; gene_type "protein_coding"; gene_name "Dcbld2"; transcript_type "protein_coding"; transcript_name "Dcbld2-201"; exon_number 1; exon_id "ENSMUSE00000557577.4"; level 2; protein_id "ENSMUSP00000039915.8"; transcript_support_level "1"; mgi_id "MGI:1920629"; tag "basic"; tag "Ensembl_canonical"; tag "GENCODE_Primary"; tag "appris_principal_1"; tag "CCDS"; ccdsid "CCDS28229.1"; havana_gene "OTTMUSG00000025632.1"; havana_transcript "OTTMUST00000063060.1";
chr16	HAVANA	CDS	58229119	58229314	0	+	0	gene_id "ENSMUSG00000035107.14"; transcript_id "ENSMUST00000046663.8"; gene_type "protein_coding"; gene_name "Dcbld2"; transcript_type "protein_coding"; transcript_name "Dcbld2-201"; exon_number 1; exon_id "ENSMUSE00000557577.4"; level 2; protein_id "ENSMUSP00000039915.8"; transcript_support_level "1"; mgi_id "MGI:1920629"; tag "basic"; tag "Ensembl_canonical"; tag "GENCODE_Primary"; tag "appris_principal_1"; tag "CCDS"; ccdsid "CCDS28229.1"; havana_gene "OTTMUSG00000025632.1"; havana_transcript "OTTMUST00000063060.1";
chr16	HAVANA	exon	58244924	58245151	0	+	.	gene_id "ENSMUSG00000035107.14"; transcript_id "ENSMUST00000046663.8"; gene_type "protein_coding"; gene_name "Dcbld2"; transcript_type "protein_coding"; transcript_name "Dcbld2-201"; exon_number 2; exon_id "ENSMUSE00000375474.5"; level 2; protein_id "ENSMUSP00000039915.8"; transcript_support_level "1"; mgi_id "MGI:1920629"; tag "basic"; tag "Ensembl_canonical"; tag "GENCODE_Primary"; tag "appris_principal_1"; tag "CCDS"; ccdsid "CCDS28229.1"; havana_gene "OTTMUSG00000025632.1"; havana_transcript "OTTMUST00000063060.1";
chr16	HAVANA	CDS	58244924	58245151	0	+	2	gene_id "ENSMUSG00000035107.14"; transcript_id "ENSMUST00000046663.8"; gene_type "protein_coding"; gene_name "Dcbld2"; transcript_type "protein_coding"; transcript_name "Dcbld2-201"; exon_number 2; exon_id "ENSMUSE00000375474.5"; level 2; protein_id "ENSMUSP00000039915.8"; transcript_support_level "1"; mgi_id "MGI:1920629"; tag "basic"; tag "Ensembl_canonical"; tag "GENCODE_Primary"; tag "appris_principal_1"; tag "CCDS"; ccdsid "CCDS28229.1"; havana_gene "OTTMUSG00000025632.1"; havana_transcript "OTTMUST00000063060.1";
chr16	ENSEMBL_gcm37	exon	58244924	58245151	0.0718833440162052	+	.	gene_id "ENSMUSG00000035107.14"; transcript_id "ENSMUSG00000035107.14_tx_2"; exon_id "chr16_58244924_58245151_+"; exonnum "2"; txlen "3673";
chr16	HAVANA	exon	58253689	58253826	0	+	.	gene_id "ENSMUSG00000035107.14"; transcript_id "ENSMUST00000046663.8"; gene_type "protein_coding"; gene_name "Dcbld2"; transcript_type "protein_coding"; transcript_name "Dcbld2-201"; exon_number 3; exon_id "ENSMUSE00000335919.4"; level 2; protein_id "ENSMUSP00000039915.8"; transcript_support_level "1"; mgi_id "MGI:1920629"; tag "basic"; tag "Ensembl_canonical"; tag "GENCODE_Primary"; tag "appris_principal_1"; tag "CCDS"; ccdsid "CCDS28229.1"; havana_gene "OTTMUSG00000025632.1"; havana_transcript "OTTMUST00000063060.1";
chr16	HAVANA	CDS	58253689	58253826	0	+	2	gene_id "ENSMUSG00000035107.14"; transcript_id "ENSMUST00000046663.8"; gene_type "protein_coding"; gene_name "Dcbld2"; transcript_type "protein_coding"; transcript_name "Dcbld2-201"; exon_number 3; exon_id "ENSMUSE00000335919.4"; level 2; protein_id "ENSMUSP00000039915.8"; transcript_support_level "1"; mgi_id "MGI:1920629"; tag "basic"; tag "Ensembl_canonical"; tag "GENCODE_Primary"; tag "appris_principal_1"; tag "CCDS"; ccdsid "CCDS28229.1"; havana_gene "OTTMUSG00000025632.1"; havana_transcript "OTTMUST00000063060.1";
chr16	ENSEMBL_gcm37	exon	58253689	58253826	0.0718833440162052	+	.	gene_id "ENSMUSG00000035107.14"; transcript_id "ENSMUSG00000035107.14_tx_2"; exon_id "chr16_58253689_58253826_+"; exonnum "3"; txlen "3673";
chr16	sragcm37_mid	exon	58263414	58263449	0.0718833440162052	+	.	gene_id "ENSMUSG00000035107.14"; transcript_id "ENSMUSG00000035107.14_tx_2"; exon_id "chr16_58263414_58263449_+"; exonnum "4"; txlen "3673";
chr16	sragcm37_mid	exon	58265471	58265549	0.0718833440162052	+	.	gene_id "ENSMUSG00000035107.14"; transcript_id "ENSMUSG00000035107.14_tx_2"; exon_id "chr16_58265471_58265549_+"; exonnum "5"; txlen "3673";
chr16	HAVANA	exon	58265704	58265755	0	+	.	gene_id "ENSMUSG00000035107.14"; transcript_id "ENSMUST00000046663.8"; gene_type "protein_coding"; gene_name "Dcbld2"; transcript_type "protein_coding"; transcript_name "Dcbld2-201"; exon_number 4; exon_id "ENSMUSE00000411638.4"; level 2; protein_id "ENSMUSP00000039915.8"; transcript_support_level "1"; mgi_id "MGI:1920629"; tag "basic"; tag "Ensembl_canonical"; tag "GENCODE_Primary"; tag "appris_principal_1"; tag "CCDS"; ccdsid "CCDS28229.1"; havana_gene "OTTMUSG00000025632.1"; havana_transcript "OTTMUST00000063060.1";
chr16	HAVANA	CDS	58265704	58265755	0	+	2	gene_id "ENSMUSG00000035107.14"; transcript_id "ENSMUST00000046663.8"; gene_type "protein_coding"; gene_name "Dcbld2"; transcript_type "protein_coding"; transcript_name "Dcbld2-201"; exon_number 4; exon_id "ENSMUSE00000411638.4"; level 2; protein_id "ENSMUSP00000039915.8"; transcript_support_level "1"; mgi_id "MGI:1920629"; tag "basic"; tag "Ensembl_canonical"; tag "GENCODE_Primary"; tag "appris_principal_1"; tag "CCDS"; ccdsid "CCDS28229.1"; havana_gene "OTTMUSG00000025632.1"; havana_transcript "OTTMUST00000063060.1";
chr16	ENSEMBL_gcm37	exon	58265704	58265755	0.0718833440162052	+	.	gene_id "ENSMUSG00000035107.14"; transcript_id "ENSMUSG00000035107.14_tx_2"; exon_id "chr16_58265704_58265755_+"; exonnum "6"; txlen "3673";
chr16	HAVANA	exon	58268815	58268887	0	+	.	gene_id "ENSMUSG00000035107.14"; transcript_id "ENSMUST00000046663.8"; gene_type "protein_coding"; gene_name "Dcbld2"; transcript_type "protein_coding"; transcript_name "Dcbld2-201"; exon_number 5; exon_id "ENSMUSE00000329047.4"; level 2; protein_id "ENSMUSP00000039915.8"; transcript_support_level "1"; mgi_id "MGI:1920629"; tag "basic"; tag "Ensembl_canonical"; tag "GENCODE_Primary"; tag "appris_principal_1"; tag "CCDS"; ccdsid "CCDS28229.1"; havana_gene "OTTMUSG00000025632.1"; havana_transcript "OTTMUST00000063060.1";
chr16	HAVANA	CDS	58268815	58268887	0	+	1	gene_id "ENSMUSG00000035107.14"; transcript_id "ENSMUST00000046663.8"; gene_type "protein_coding"; gene_name "Dcbld2"; transcript_type "protein_coding"; transcript_name "Dcbld2-201"; exon_number 5; exon_id "ENSMUSE00000329047.4"; level 2; protein_id "ENSMUSP00000039915.8"; transcript_support_level "1"; mgi_id "MGI:1920629"; tag "basic"; tag "Ensembl_canonical"; tag "GENCODE_Primary"; tag "appris_principal_1"; tag "CCDS"; ccdsid "CCDS28229.1"; havana_gene "OTTMUSG00000025632.1"; havana_transcript "OTTMUST00000063060.1";
chr16	ENSEMBL_gcm37	exon	58268815	58268887	0.0718833440162052	+	.	gene_id "ENSMUSG00000035107.14"; transcript_id "ENSMUSG00000035107.14_tx_2"; exon_id "chr16_58268815_58268887_+"; exonnum "7"; txlen "3673";
chr16	HAVANA	exon	58269179	58269312	0	+	.	gene_id "ENSMUSG00000035107.14"; transcript_id "ENSMUST00000046663.8"; gene_type "protein_coding"; gene_name "Dcbld2"; transcript_type "protein_coding"; transcript_name "Dcbld2-201"; exon_number 6; exon_id "ENSMUSE00000329173.4"; level 2; protein_id "ENSMUSP00000039915.8"; transcript_support_level "1"; mgi_id "MGI:1920629"; tag "basic"; tag "Ensembl_canonical"; tag "GENCODE_Primary"; tag "appris_principal_1"; tag "CCDS"; ccdsid "CCDS28229.1"; havana_gene "OTTMUSG00000025632.1"; havana_transcript "OTTMUST00000063060.1";
chr16	HAVANA	CDS	58269179	58269312	0	+	0	gene_id "ENSMUSG00000035107.14"; transcript_id "ENSMUST00000046663.8"; gene_type "protein_coding"; gene_name "Dcbld2"; transcript_type "protein_coding"; transcript_name "Dcbld2-201"; exon_number 6; exon_id "ENSMUSE00000329173.4"; level 2; protein_id "ENSMUSP00000039915.8"; transcript_support_level "1"; mgi_id "MGI:1920629"; tag "basic"; tag "Ensembl_canonical"; tag "GENCODE_Primary"; tag "appris_principal_1"; tag "CCDS"; ccdsid "CCDS28229.1"; havana_gene "OTTMUSG00000025632.1"; havana_transcript "OTTMUST00000063060.1";
chr16	ENSEMBL_gcm37	exon	58269179	58269312	0.0718833440162052	+	.	gene_id "ENSMUSG00000035107.14"; transcript_id "ENSMUSG00000035107.14_tx_2"; exon_id "chr16_58269179_58269312_+"; exonnum "8"; txlen "3673";
chr16	HAVANA	exon	58270162	58270202	0	+	.	gene_id "ENSMUSG00000035107.14"; transcript_id "ENSMUST00000046663.8"; gene_type "protein_coding"; gene_name "Dcbld2"; transcript_type "protein_coding"; transcript_name "Dcbld2-201"; exon_number 7; exon_id "ENSMUSE00000331930.4"; level 2; protein_id "ENSMUSP00000039915.8"; transcript_support_level "1"; mgi_id "MGI:1920629"; tag "basic"; tag "Ensembl_canonical"; tag "GENCODE_Primary"; tag "appris_principal_1"; tag "CCDS"; ccdsid "CCDS28229.1"; havana_gene "OTTMUSG00000025632.1"; havana_transcript "OTTMUST00000063060.1";
chr16	HAVANA	CDS	58270162	58270202	0	+	1	gene_id "ENSMUSG00000035107.14"; transcript_id "ENSMUST00000046663.8"; gene_type "protein_coding"; gene_name "Dcbld2"; transcript_type "protein_coding"; transcript_name "Dcbld2-201"; exon_number 7; exon_id "ENSMUSE00000331930.4"; level 2; protein_id "ENSMUSP00000039915.8"; transcript_support_level "1"; mgi_id "MGI:1920629"; tag "basic"; tag "Ensembl_canonical"; tag "GENCODE_Primary"; tag "appris_principal_1"; tag "CCDS"; ccdsid "CCDS28229.1"; havana_gene "OTTMUSG00000025632.1"; havana_transcript "OTTMUST00000063060.1";
chr16	ENSEMBL_gcm37	exon	58270162	58270202	0.0718833440162052	+	.	gene_id "ENSMUSG00000035107.14"; transcript_id "ENSMUSG00000035107.14_tx_2"; exon_id "chr16_58270162_58270202_+"; exonnum "9"; txlen "3673";
chr16	HAVANA	exon	58271087	58271302	0	+	.	gene_id "ENSMUSG00000035107.14"; transcript_id "ENSMUST00000046663.8"; gene_type "protein_coding"; gene_name "Dcbld2"; transcript_type "protein_coding"; transcript_name "Dcbld2-201"; exon_number 8; exon_id "ENSMUSE00000398774.4"; level 2; protein_id "ENSMUSP00000039915.8"; transcript_support_level "1"; mgi_id "MGI:1920629"; tag "basic"; tag "Ensembl_canonical"; tag "GENCODE_Primary"; tag "appris_principal_1"; tag "CCDS"; ccdsid "CCDS28229.1"; havana_gene "OTTMUSG00000025632.1"; havana_transcript "OTTMUST00000063060.1";
chr16	HAVANA	CDS	58271087	58271302	0	+	2	gene_id "ENSMUSG00000035107.14"; transcript_id "ENSMUST00000046663.8"; gene_type "protein_coding"; gene_name "Dcbld2"; transcript_type "protein_coding"; transcript_name "Dcbld2-201"; exon_number 8; exon_id "ENSMUSE00000398774.4"; level 2; protein_id "ENSMUSP00000039915.8"; transcript_support_level "1"; mgi_id "MGI:1920629"; tag "basic"; tag "Ensembl_canonical"; tag "GENCODE_Primary"; tag "appris_principal_1"; tag "CCDS"; ccdsid "CCDS28229.1"; havana_gene "OTTMUSG00000025632.1"; havana_transcript "OTTMUST00000063060.1";
chr16	ENSEMBL_gcm37	exon	58271087	58271302	0.0718833440162052	+	.	gene_id "ENSMUSG00000035107.14"; transcript_id "ENSMUSG00000035107.14_tx_2"; exon_id "chr16_58271087_58271302_+"; exonnum "10"; txlen "3673";
chr16	HAVANA	exon	58272024	58272148	0	+	.	gene_id "ENSMUSG00000035107.14"; transcript_id "ENSMUST00000046663.8"; gene_type "protein_coding"; gene_name "Dcbld2"; transcript_type "protein_coding"; transcript_name "Dcbld2-201"; exon_number 9; exon_id "ENSMUSE00000329021.4"; level 2; protein_id "ENSMUSP00000039915.8"; transcript_support_level "1"; mgi_id "MGI:1920629"; tag "basic"; tag "Ensembl_canonical"; tag "GENCODE_Primary"; tag "appris_principal_1"; tag "CCDS"; ccdsid "CCDS28229.1"; havana_gene "OTTMUSG00000025632.1"; havana_transcript "OTTMUST00000063060.1";
chr16	HAVANA	CDS	58272024	58272148	0	+	2	gene_id "ENSMUSG00000035107.14"; transcript_id "ENSMUST00000046663.8"; gene_type "protein_coding"; gene_name "Dcbld2"; transcript_type "protein_coding"; transcript_name "Dcbld2-201"; exon_number 9; exon_id "ENSMUSE00000329021.4"; level 2; protein_id "ENSMUSP00000039915.8"; transcript_support_level "1"; mgi_id "MGI:1920629"; tag "basic"; tag "Ensembl_canonical"; tag "GENCODE_Primary"; tag "appris_principal_1"; tag "CCDS"; ccdsid "CCDS28229.1"; havana_gene "OTTMUSG00000025632.1"; havana_transcript "OTTMUST00000063060.1";
chr16	ENSEMBL_gcm37	exon	58272024	58272148	0.0718833440162052	+	.	gene_id "ENSMUSG00000035107.14"; transcript_id "ENSMUSG00000035107.14_tx_2"; exon_id "chr16_58272024_58272148_+"; exonnum "11"; txlen "3673";
chr16	HAVANA	exon	58275489	58275639	0	+	.	gene_id "ENSMUSG00000035107.14"; transcript_id "ENSMUST00000046663.8"; gene_type "protein_coding"; gene_name "Dcbld2"; transcript_type "protein_coding"; transcript_name "Dcbld2-201"; exon_number 10; exon_id "ENSMUSE00000329124.4"; level 2; protein_id "ENSMUSP00000039915.8"; transcript_support_level "1"; mgi_id "MGI:1920629"; tag "basic"; tag "Ensembl_canonical"; tag "GENCODE_Primary"; tag "appris_principal_1"; tag "CCDS"; ccdsid "CCDS28229.1"; havana_gene "OTTMUSG00000025632.1"; havana_transcript "OTTMUST00000063060.1";
chr16	HAVANA	CDS	58275489	58275639	0	+	0	gene_id "ENSMUSG00000035107.14"; transcript_id "ENSMUST00000046663.8"; gene_type "protein_coding"; gene_name "Dcbld2"; transcript_type "protein_coding"; transcript_name "Dcbld2-201"; exon_number 10; exon_id "ENSMUSE00000329124.4"; level 2; protein_id "ENSMUSP00000039915.8"; transcript_support_level "1"; mgi_id "MGI:1920629"; tag "basic"; tag "Ensembl_canonical"; tag "GENCODE_Primary"; tag "appris_principal_1"; tag "CCDS"; ccdsid "CCDS28229.1"; havana_gene "OTTMUSG00000025632.1"; havana_transcript "OTTMUST00000063060.1";
chr16	ENSEMBL_gcm37	exon	58275489	58275639	0.0718833440162052	+	.	gene_id "ENSMUSG00000035107.14"; transcript_id "ENSMUSG00000035107.14_tx_2"; exon_id "chr16_58275489_58275639_+"; exonnum "12"; txlen "3673";
chr16	HAVANA	exon	58275554	58275639	0	+	.	gene_id "ENSMUSG00000035107.14"; transcript_id "ENSMUST00000142830.8"; gene_type "protein_coding"; gene_name "Dcbld2"; transcript_type "protein_coding_CDS_not_defined"; transcript_name "Dcbld2-205"; exon_number 1; exon_id "ENSMUSE00000790696.2"; level 2; transcript_support_level "3"; mgi_id "MGI:1920629"; havana_gene "OTTMUSG00000025632.1"; havana_transcript "OTTMUST00000063065.1";
chr16	HAVANA	transcript	58275554	58285741	0	+	.	gene_id "ENSMUSG00000035107.14"; transcript_id "ENSMUST00000142830.8"; gene_type "protein_coding"; gene_name "Dcbld2"; transcript_type "protein_coding_CDS_not_defined"; transcript_name "Dcbld2-205"; level 2; transcript_support_level "3"; mgi_id "MGI:1920629"; havana_gene "OTTMUSG00000025632.1"; havana_transcript "OTTMUST00000063065.1";
chr16	HAVANA	exon	58276209	58276520	0	+	.	gene_id "ENSMUSG00000035107.14"; transcript_id "ENSMUST00000149321.2"; gene_type "protein_coding"; gene_name "Dcbld2"; transcript_type "protein_coding_CDS_not_defined"; transcript_name "Dcbld2-206"; exon_number 1; exon_id "ENSMUSE00000798136.2"; level 2; transcript_support_level "3"; mgi_id "MGI:1920629"; havana_gene "OTTMUSG00000025632.1"; havana_transcript "OTTMUST00000063067.1";
chr16	HAVANA	transcript	58276209	58276909	0	+	.	gene_id "ENSMUSG00000035107.14"; transcript_id "ENSMUST00000149321.2"; gene_type "protein_coding"; gene_name "Dcbld2"; transcript_type "protein_coding_CDS_not_defined"; transcript_name "Dcbld2-206"; level 2; transcript_support_level "3"; mgi_id "MGI:1920629"; havana_gene "OTTMUSG00000025632.1"; havana_transcript "OTTMUST00000063067.1";
chr16	HAVANA	exon	58276440	58276520	0	+	.	gene_id "ENSMUSG00000035107.14"; transcript_id "ENSMUST00000046663.8"; gene_type "protein_coding"; gene_name "Dcbld2"; transcript_type "protein_coding"; transcript_name "Dcbld2-201"; exon_number 11; exon_id "ENSMUSE00001259283.2"; level 2; protein_id "ENSMUSP00000039915.8"; transcript_support_level "1"; mgi_id "MGI:1920629"; tag "basic"; tag "Ensembl_canonical"; tag "GENCODE_Primary"; tag "appris_principal_1"; tag "CCDS"; ccdsid "CCDS28229.1"; havana_gene "OTTMUSG00000025632.1"; havana_transcript "OTTMUST00000063060.1";
chr16	HAVANA	CDS	58276440	58276520	0	+	2	gene_id "ENSMUSG00000035107.14"; transcript_id "ENSMUST00000046663.8"; gene_type "protein_coding"; gene_name "Dcbld2"; transcript_type "protein_coding"; transcript_name "Dcbld2-201"; exon_number 11; exon_id "ENSMUSE00001259283.2"; level 2; protein_id "ENSMUSP00000039915.8"; transcript_support_level "1"; mgi_id "MGI:1920629"; tag "basic"; tag "Ensembl_canonical"; tag "GENCODE_Primary"; tag "appris_principal_1"; tag "CCDS"; ccdsid "CCDS28229.1"; havana_gene "OTTMUSG00000025632.1"; havana_transcript "OTTMUST00000063060.1";
chr16	HAVANA	exon	58276440	58276520	0	+	.	gene_id "ENSMUSG00000035107.14"; transcript_id "ENSMUST00000142830.8"; gene_type "protein_coding"; gene_name "Dcbld2"; transcript_type "protein_coding_CDS_not_defined"; transcript_name "Dcbld2-205"; exon_number 2; exon_id "ENSMUSE00001298976.2"; level 2; transcript_support_level "3"; mgi_id "MGI:1920629"; havana_gene "OTTMUSG00000025632.1"; havana_transcript "OTTMUST00000063065.1";
chr16	ENSEMBL_gcm37	exon	58276440	58276520	0.0718833440162052	+	.	gene_id "ENSMUSG00000035107.14"; transcript_id "ENSMUSG00000035107.14_tx_2"; exon_id "chr16_58276440_58276520_+"; exonnum "13"; txlen "3673";
chr16	HAVANA	exon	58276646	58276771	0	+	.	gene_id "ENSMUSG00000035107.14"; transcript_id "ENSMUST00000046663.8"; gene_type "protein_coding"; gene_name "Dcbld2"; transcript_type "protein_coding"; transcript_name "Dcbld2-201"; exon_number 12; exon_id "ENSMUSE00001309331.2"; level 2; protein_id "ENSMUSP00000039915.8"; transcript_support_level "1"; mgi_id "MGI:1920629"; tag "basic"; tag "Ensembl_canonical"; tag "GENCODE_Primary"; tag "appris_principal_1"; tag "CCDS"; ccdsid "CCDS28229.1"; havana_gene "OTTMUSG00000025632.1"; havana_transcript "OTTMUST00000063060.1";
chr16	HAVANA	CDS	58276646	58276771	0	+	2	gene_id "ENSMUSG00000035107.14"; transcript_id "ENSMUST00000046663.8"; gene_type "protein_coding"; gene_name "Dcbld2"; transcript_type "protein_coding"; transcript_name "Dcbld2-201"; exon_number 12; exon_id "ENSMUSE00001309331.2"; level 2; protein_id "ENSMUSP00000039915.8"; transcript_support_level "1"; mgi_id "MGI:1920629"; tag "basic"; tag "Ensembl_canonical"; tag "GENCODE_Primary"; tag "appris_principal_1"; tag "CCDS"; ccdsid "CCDS28229.1"; havana_gene "OTTMUSG00000025632.1"; havana_transcript "OTTMUST00000063060.1";
chr16	HAVANA	exon	58276646	58276771	0	+	.	gene_id "ENSMUSG00000035107.14"; transcript_id "ENSMUST00000142830.8"; gene_type "protein_coding"; gene_name "Dcbld2"; transcript_type "protein_coding_CDS_not_defined"; transcript_name "Dcbld2-205"; exon_number 3; exon_id "ENSMUSE00001227542.2"; level 2; transcript_support_level "3"; mgi_id "MGI:1920629"; havana_gene "OTTMUSG00000025632.1"; havana_transcript "OTTMUST00000063065.1";
chr16	ENSEMBL_gcm37	exon	58276646	58276771	0.0718833440162052	+	.	gene_id "ENSMUSG00000035107.14"; transcript_id "ENSMUSG00000035107.14_tx_2"; exon_id "chr16_58276646_58276771_+"; exonnum "14"; txlen "3673";
chr16	HAVANA	exon	58276646	58276909	0	+	.	gene_id "ENSMUSG00000035107.14"; transcript_id "ENSMUST00000149321.2"; gene_type "protein_coding"; gene_name "Dcbld2"; transcript_type "protein_coding_CDS_not_defined"; transcript_name "Dcbld2-206"; exon_number 2; exon_id "ENSMUSE00000813004.2"; level 2; transcript_support_level "3"; mgi_id "MGI:1920629"; havana_gene "OTTMUSG00000025632.1"; havana_transcript "OTTMUST00000063067.1";
chr16	HAVANA	exon	58276740	58276771	0	+	.	gene_id "ENSMUSG00000035107.14"; transcript_id "ENSMUST00000134324.8"; gene_type "protein_coding"; gene_name "Dcbld2"; transcript_type "retained_intron"; transcript_name "Dcbld2-203"; exon_number 1; exon_id "ENSMUSE00000738385.2"; level 2; transcript_support_level "3"; mgi_id "MGI:1920629"; havana_gene "OTTMUSG00000025632.1"; havana_transcript "OTTMUST00000063066.1";
chr16	HAVANA	transcript	58276740	58284186	0	+	.	gene_id "ENSMUSG00000035107.14"; transcript_id "ENSMUST00000134324.8"; gene_type "protein_coding"; gene_name "Dcbld2"; transcript_type "retained_intron"; transcript_name "Dcbld2-203"; level 2; transcript_support_level "3"; mgi_id "MGI:1920629"; havana_gene "OTTMUSG00000025632.1"; havana_transcript "OTTMUST00000063066.1";
chr16	HAVANA	exon	58280562	58280919	0	+	.	gene_id "ENSMUSG00000035107.14"; transcript_id "ENSMUST00000150817.8"; gene_type "protein_coding"; gene_name "Dcbld2"; transcript_type "protein_coding_CDS_not_defined"; transcript_name "Dcbld2-207"; exon_number 1; exon_id "ENSMUSE00000846007.2"; level 2; transcript_support_level "1"; mgi_id "MGI:1920629"; havana_gene "OTTMUSG00000025632.1"; havana_transcript "OTTMUST00000063061.1";
chr16	HAVANA	transcript	58280562	58286190	0	+	.	gene_id "ENSMUSG00000035107.14"; transcript_id "ENSMUST00000150817.8"; gene_type "protein_coding"; gene_name "Dcbld2"; transcript_type "protein_coding_CDS_not_defined"; transcript_name "Dcbld2-207"; level 2; transcript_support_level "1"; mgi_id "MGI:1920629"; havana_gene "OTTMUSG00000025632.1"; havana_transcript "OTTMUST00000063061.1";
chr16	HAVANA	exon	58280606	58281411	0	+	.	gene_id "ENSMUSG00000035107.14"; transcript_id "ENSMUST00000130409.8"; gene_type "protein_coding"; gene_name "Dcbld2"; transcript_type "retained_intron"; transcript_name "Dcbld2-202"; exon_number 1; exon_id "ENSMUSE00000835209.2"; level 2; transcript_support_level "1"; mgi_id "MGI:1920629"; havana_gene "OTTMUSG00000025632.1"; havana_transcript "OTTMUST00000063063.1";
chr16	HAVANA	transcript	58280606	58287087	0	+	.	gene_id "ENSMUSG00000035107.14"; transcript_id "ENSMUST00000130409.8"; gene_type "protein_coding"; gene_name "Dcbld2"; transcript_type "retained_intron"; transcript_name "Dcbld2-202"; level 2; transcript_support_level "1"; mgi_id "MGI:1920629"; havana_gene "OTTMUSG00000025632.1"; havana_transcript "OTTMUST00000063063.1";
chr16	HAVANA	exon	58280608	58281219	0	+	.	gene_id "ENSMUSG00000035107.14"; transcript_id "ENSMUST00000135415.2"; gene_type "protein_coding"; gene_name "Dcbld2"; transcript_type "retained_intron"; transcript_name "Dcbld2-204"; exon_number 1; exon_id "ENSMUSE00000786888.2"; level 2; transcript_support_level "1"; mgi_id "MGI:1920629"; havana_gene "OTTMUSG00000025632.1"; havana_transcript "OTTMUST00000063062.1";
chr16	HAVANA	transcript	58280608	58287150	0	+	.	gene_id "ENSMUSG00000035107.14"; transcript_id "ENSMUST00000135415.2"; gene_type "protein_coding"; gene_name "Dcbld2"; transcript_type "retained_intron"; transcript_name "Dcbld2-204"; level 2; transcript_support_level "1"; mgi_id "MGI:1920629"; havana_gene "OTTMUSG00000025632.1"; havana_transcript "OTTMUST00000063062.1";
```
