## Supplementary material for "Significantly Improved Mouse and Rat Genome Annotation Using Sequence Read Archive RNA-seq Data": mouse_SRA_GENCODE_M37.gtf: mouse_SRA_GENCODE_M37.gtf (part 574 of 1572)

```
chr16	HAVANA	exon	58281095	58281219	0	+	.	gene_id "ENSMUSG00000035107.14"; transcript_id "ENSMUST00000150817.8"; gene_type "protein_coding"; gene_name "Dcbld2"; transcript_type "protein_coding_CDS_not_defined"; transcript_name "Dcbld2-207"; exon_number 2; exon_id "ENSMUSE00000843243.2"; level 2; transcript_support_level "1"; mgi_id "MGI:1920629"; havana_gene "OTTMUSG00000025632.1"; havana_transcript "OTTMUST00000063061.1";
chr16	HAVANA	exon	58281318	58281411	0	+	.	gene_id "ENSMUSG00000035107.14"; transcript_id "ENSMUST00000046663.8"; gene_type "protein_coding"; gene_name "Dcbld2"; transcript_type "protein_coding"; transcript_name "Dcbld2-201"; exon_number 13; exon_id "ENSMUSE00001260762.2"; level 2; protein_id "ENSMUSP00000039915.8"; transcript_support_level "1"; mgi_id "MGI:1920629"; tag "basic"; tag "Ensembl_canonical"; tag "GENCODE_Primary"; tag "appris_principal_1"; tag "CCDS"; ccdsid "CCDS28229.1"; havana_gene "OTTMUSG00000025632.1"; havana_transcript "OTTMUST00000063060.1";
chr16	HAVANA	CDS	58281318	58281411	0	+	2	gene_id "ENSMUSG00000035107.14"; transcript_id "ENSMUST00000046663.8"; gene_type "protein_coding"; gene_name "Dcbld2"; transcript_type "protein_coding"; transcript_name "Dcbld2-201"; exon_number 13; exon_id "ENSMUSE00001260762.2"; level 2; protein_id "ENSMUSP00000039915.8"; transcript_support_level "1"; mgi_id "MGI:1920629"; tag "basic"; tag "Ensembl_canonical"; tag "GENCODE_Primary"; tag "appris_principal_1"; tag "CCDS"; ccdsid "CCDS28229.1"; havana_gene "OTTMUSG00000025632.1"; havana_transcript "OTTMUST00000063060.1";
chr16	HAVANA	exon	58281318	58281411	0	+	.	gene_id "ENSMUSG00000035107.14"; transcript_id "ENSMUST00000142830.8"; gene_type "protein_coding"; gene_name "Dcbld2"; transcript_type "protein_coding_CDS_not_defined"; transcript_name "Dcbld2-205"; exon_number 4; exon_id "ENSMUSE00001272612.2"; level 2; transcript_support_level "3"; mgi_id "MGI:1920629"; havana_gene "OTTMUSG00000025632.1"; havana_transcript "OTTMUST00000063065.1";
chr16	HAVANA	exon	58281318	58281411	0	+	.	gene_id "ENSMUSG00000035107.14"; transcript_id "ENSMUST00000134324.8"; gene_type "protein_coding"; gene_name "Dcbld2"; transcript_type "retained_intron"; transcript_name "Dcbld2-203"; exon_number 2; exon_id "ENSMUSE00001272612.2"; level 2; transcript_support_level "3"; mgi_id "MGI:1920629"; havana_gene "OTTMUSG00000025632.1"; havana_transcript "OTTMUST00000063066.1";
chr16	HAVANA	exon	58281318	58281411	0	+	.	gene_id "ENSMUSG00000035107.14"; transcript_id "ENSMUST00000150817.8"; gene_type "protein_coding"; gene_name "Dcbld2"; transcript_type "protein_coding_CDS_not_defined"; transcript_name "Dcbld2-207"; exon_number 3; exon_id "ENSMUSE00001272612.2"; level 2; transcript_support_level "1"; mgi_id "MGI:1920629"; havana_gene "OTTMUSG00000025632.1"; havana_transcript "OTTMUST00000063061.1";
chr16	HAVANA	exon	58281318	58281411	0	+	.	gene_id "ENSMUSG00000035107.14"; transcript_id "ENSMUST00000135415.2"; gene_type "protein_coding"; gene_name "Dcbld2"; transcript_type "retained_intron"; transcript_name "Dcbld2-204"; exon_number 2; exon_id "ENSMUSE00001272612.2"; level 2; transcript_support_level "1"; mgi_id "MGI:1920629"; havana_gene "OTTMUSG00000025632.1"; havana_transcript "OTTMUST00000063062.1";
chr16	ENSEMBL_gcm37	exon	58281318	58281411	0.0718833440162052	+	.	gene_id "ENSMUSG00000035107.14"; transcript_id "ENSMUSG00000035107.14_tx_2"; exon_id "chr16_58281318_58281411_+"; exonnum "15"; txlen "3673";
chr16	HAVANA	exon	58283422	58283471	0	+	.	gene_id "ENSMUSG00000035107.14"; transcript_id "ENSMUST00000046663.8"; gene_type "protein_coding"; gene_name "Dcbld2"; transcript_type "protein_coding"; transcript_name "Dcbld2-201"; exon_number 14; exon_id "ENSMUSE00001270238.2"; level 2; protein_id "ENSMUSP00000039915.8"; transcript_support_level "1"; mgi_id "MGI:1920629"; tag "basic"; tag "Ensembl_canonical"; tag "GENCODE_Primary"; tag "appris_principal_1"; tag "CCDS"; ccdsid "CCDS28229.1"; havana_gene "OTTMUSG00000025632.1"; havana_transcript "OTTMUST00000063060.1";
chr16	HAVANA	CDS	58283422	58283471	0	+	1	gene_id "ENSMUSG00000035107.14"; transcript_id "ENSMUST00000046663.8"; gene_type "protein_coding"; gene_name "Dcbld2"; transcript_type "protein_coding"; transcript_name "Dcbld2-201"; exon_number 14; exon_id "ENSMUSE00001270238.2"; level 2; protein_id "ENSMUSP00000039915.8"; transcript_support_level "1"; mgi_id "MGI:1920629"; tag "basic"; tag "Ensembl_canonical"; tag "GENCODE_Primary"; tag "appris_principal_1"; tag "CCDS"; ccdsid "CCDS28229.1"; havana_gene "OTTMUSG00000025632.1"; havana_transcript "OTTMUST00000063060.1";
chr16	HAVANA	exon	58283422	58283471	0	+	.	gene_id "ENSMUSG00000035107.14"; transcript_id "ENSMUST00000142830.8"; gene_type "protein_coding"; gene_name "Dcbld2"; transcript_type "protein_coding_CDS_not_defined"; transcript_name "Dcbld2-205"; exon_number 5; exon_id "ENSMUSE00001296716.2"; level 2; transcript_support_level "3"; mgi_id "MGI:1920629"; havana_gene "OTTMUSG00000025632.1"; havana_transcript "OTTMUST00000063065.1";
chr16	HAVANA	exon	58283422	58283471	0	+	.	gene_id "ENSMUSG00000035107.14"; transcript_id "ENSMUST00000150817.8"; gene_type "protein_coding"; gene_name "Dcbld2"; transcript_type "protein_coding_CDS_not_defined"; transcript_name "Dcbld2-207"; exon_number 4; exon_id "ENSMUSE00001296716.2"; level 2; transcript_support_level "1"; mgi_id "MGI:1920629"; havana_gene "OTTMUSG00000025632.1"; havana_transcript "OTTMUST00000063061.1";
chr16	HAVANA	exon	58283422	58283471	0	+	.	gene_id "ENSMUSG00000035107.14"; transcript_id "ENSMUST00000130409.8"; gene_type "protein_coding"; gene_name "Dcbld2"; transcript_type "retained_intron"; transcript_name "Dcbld2-202"; exon_number 2; exon_id "ENSMUSE00001296716.2"; level 2; transcript_support_level "1"; mgi_id "MGI:1920629"; havana_gene "OTTMUSG00000025632.1"; havana_transcript "OTTMUST00000063063.1";
chr16	HAVANA	exon	58283422	58283471	0	+	.	gene_id "ENSMUSG00000035107.14"; transcript_id "ENSMUST00000135415.2"; gene_type "protein_coding"; gene_name "Dcbld2"; transcript_type "retained_intron"; transcript_name "Dcbld2-204"; exon_number 3; exon_id "ENSMUSE00001296716.2"; level 2; transcript_support_level "1"; mgi_id "MGI:1920629"; havana_gene "OTTMUSG00000025632.1"; havana_transcript "OTTMUST00000063062.1";
chr16	ENSEMBL_gcm37	exon	58283422	58283471	0.0718833440162052	+	.	gene_id "ENSMUSG00000035107.14"; transcript_id "ENSMUSG00000035107.14_tx_2"; exon_id "chr16_58283422_58283471_+"; exonnum "16"; txlen "3673";
chr16	HAVANA	exon	58283422	58284186	0	+	.	gene_id "ENSMUSG00000035107.14"; transcript_id "ENSMUST00000134324.8"; gene_type "protein_coding"; gene_name "Dcbld2"; transcript_type "retained_intron"; transcript_name "Dcbld2-203"; exon_number 3; exon_id "ENSMUSE00000829107.2"; level 2; transcript_support_level "3"; mgi_id "MGI:1920629"; havana_gene "OTTMUSG00000025632.1"; havana_transcript "OTTMUST00000063066.1";
chr16	HAVANA	exon	58284553	58284686	0	+	.	gene_id "ENSMUSG00000035107.14"; transcript_id "ENSMUST00000142830.8"; gene_type "protein_coding"; gene_name "Dcbld2"; transcript_type "protein_coding_CDS_not_defined"; transcript_name "Dcbld2-205"; exon_number 6; exon_id "ENSMUSE00000814699.2"; level 2; transcript_support_level "3"; mgi_id "MGI:1920629"; havana_gene "OTTMUSG00000025632.1"; havana_transcript "OTTMUST00000063065.1";
chr16	HAVANA	exon	58284553	58284690	0	+	.	gene_id "ENSMUSG00000035107.14"; transcript_id "ENSMUST00000046663.8"; gene_type "protein_coding"; gene_name "Dcbld2"; transcript_type "protein_coding"; transcript_name "Dcbld2-201"; exon_number 15; exon_id "ENSMUSE00001240721.2"; level 2; protein_id "ENSMUSP00000039915.8"; transcript_support_level "1"; mgi_id "MGI:1920629"; tag "basic"; tag "Ensembl_canonical"; tag "GENCODE_Primary"; tag "appris_principal_1"; tag "CCDS"; ccdsid "CCDS28229.1"; havana_gene "OTTMUSG00000025632.1"; havana_transcript "OTTMUST00000063060.1";
chr16	HAVANA	CDS	58284553	58284690	0	+	2	gene_id "ENSMUSG00000035107.14"; transcript_id "ENSMUST00000046663.8"; gene_type "protein_coding"; gene_name "Dcbld2"; transcript_type "protein_coding"; transcript_name "Dcbld2-201"; exon_number 15; exon_id "ENSMUSE00001240721.2"; level 2; protein_id "ENSMUSP00000039915.8"; transcript_support_level "1"; mgi_id "MGI:1920629"; tag "basic"; tag "Ensembl_canonical"; tag "GENCODE_Primary"; tag "appris_principal_1"; tag "CCDS"; ccdsid "CCDS28229.1"; havana_gene "OTTMUSG00000025632.1"; havana_transcript "OTTMUST00000063060.1";
chr16	HAVANA	exon	58284553	58284690	0	+	.	gene_id "ENSMUSG00000035107.14"; transcript_id "ENSMUST00000150817.8"; gene_type "protein_coding"; gene_name "Dcbld2"; transcript_type "protein_coding_CDS_not_defined"; transcript_name "Dcbld2-207"; exon_number 5; exon_id "ENSMUSE00001268124.2"; level 2; transcript_support_level "1"; mgi_id "MGI:1920629"; havana_gene "OTTMUSG00000025632.1"; havana_transcript "OTTMUST00000063061.1";
chr16	HAVANA	exon	58284553	58284690	0	+	.	gene_id "ENSMUSG00000035107.14"; transcript_id "ENSMUST00000130409.8"; gene_type "protein_coding"; gene_name "Dcbld2"; transcript_type "retained_intron"; transcript_name "Dcbld2-202"; exon_number 3; exon_id "ENSMUSE00001268124.2"; level 2; transcript_support_level "1"; mgi_id "MGI:1920629"; havana_gene "OTTMUSG00000025632.1"; havana_transcript "OTTMUST00000063063.1";
chr16	HAVANA	exon	58284553	58284690	0	+	.	gene_id "ENSMUSG00000035107.14"; transcript_id "ENSMUST00000135415.2"; gene_type "protein_coding"; gene_name "Dcbld2"; transcript_type "retained_intron"; transcript_name "Dcbld2-204"; exon_number 4; exon_id "ENSMUSE00001268124.2"; level 2; transcript_support_level "1"; mgi_id "MGI:1920629"; havana_gene "OTTMUSG00000025632.1"; havana_transcript "OTTMUST00000063062.1";
chr16	ENSEMBL_gcm37	exon	58284553	58284690	0.0718833440162052	+	.	gene_id "ENSMUSG00000035107.14"; transcript_id "ENSMUSG00000035107.14_tx_2"; exon_id "chr16_58284553_58284690_+"; exonnum "17"; txlen "3673";
chr16	HAVANA	exon	58285686	58285741	0	+	.	gene_id "ENSMUSG00000035107.14"; transcript_id "ENSMUST00000142830.8"; gene_type "protein_coding"; gene_name "Dcbld2"; transcript_type "protein_coding_CDS_not_defined"; transcript_name "Dcbld2-205"; exon_number 7; exon_id "ENSMUSE00000791678.2"; level 2; transcript_support_level "3"; mgi_id "MGI:1920629"; havana_gene "OTTMUSG00000025632.1"; havana_transcript "OTTMUST00000063065.1";
chr16	HAVANA	CDS	58285686	58286149	0	+	2	gene_id "ENSMUSG00000035107.14"; transcript_id "ENSMUST00000046663.8"; gene_type "protein_coding"; gene_name "Dcbld2"; transcript_type "protein_coding"; transcript_name "Dcbld2-201"; exon_number 16; exon_id "ENSMUSE00000411193.7"; level 2; protein_id "ENSMUSP00000039915.8"; transcript_support_level "1"; mgi_id "MGI:1920629"; tag "basic"; tag "Ensembl_canonical"; tag "GENCODE_Primary"; tag "appris_principal_1"; tag "CCDS"; ccdsid "CCDS28229.1"; havana_gene "OTTMUSG00000025632.1"; havana_transcript "OTTMUST00000063060.1";
chr16	HAVANA	exon	58285686	58286190	0	+	.	gene_id "ENSMUSG00000035107.14"; transcript_id "ENSMUST00000150817.8"; gene_type "protein_coding"; gene_name "Dcbld2"; transcript_type "protein_coding_CDS_not_defined"; transcript_name "Dcbld2-207"; exon_number 6; exon_id "ENSMUSE00000739827.2"; level 2; transcript_support_level "1"; mgi_id "MGI:1920629"; havana_gene "OTTMUSG00000025632.1"; havana_transcript "OTTMUST00000063061.1";
chr16	HAVANA	exon	58285686	58287087	0	+	.	gene_id "ENSMUSG00000035107.14"; transcript_id "ENSMUST00000130409.8"; gene_type "protein_coding"; gene_name "Dcbld2"; transcript_type "retained_intron"; transcript_name "Dcbld2-202"; exon_number 4; exon_id "ENSMUSE00000768346.2"; level 2; transcript_support_level "1"; mgi_id "MGI:1920629"; havana_gene "OTTMUSG00000025632.1"; havana_transcript "OTTMUST00000063063.1";
chr16	ENSEMBL_gcm37	exon	58285686	58287087	0.0718833440162052	+	.	gene_id "ENSMUSG00000035107.14"; transcript_id "ENSMUSG00000035107.14_tx_2"; exon_id "chr16_58285686_58287087_+"; exonnum "18"; txlen "3673";
chr16	HAVANA	exon	58285686	58287150	0	+	.	gene_id "ENSMUSG00000035107.14"; transcript_id "ENSMUST00000135415.2"; gene_type "protein_coding"; gene_name "Dcbld2"; transcript_type "retained_intron"; transcript_name "Dcbld2-204"; exon_number 5; exon_id "ENSMUSE00000812112.2"; level 2; transcript_support_level "1"; mgi_id "MGI:1920629"; havana_gene "OTTMUSG00000025632.1"; havana_transcript "OTTMUST00000063062.1";
chr16	HAVANA	exon	58285686	58290090	0	+	.	gene_id "ENSMUSG00000035107.14"; transcript_id "ENSMUST00000046663.8"; gene_type "protein_coding"; gene_name "Dcbld2"; transcript_type "protein_coding"; transcript_name "Dcbld2-201"; exon_number 16; exon_id "ENSMUSE00000411193.7"; level 2; protein_id "ENSMUSP00000039915.8"; transcript_support_level "1"; mgi_id "MGI:1920629"; tag "basic"; tag "Ensembl_canonical"; tag "GENCODE_Primary"; tag "appris_principal_1"; tag "CCDS"; ccdsid "CCDS28229.1"; havana_gene "OTTMUSG00000025632.1"; havana_transcript "OTTMUST00000063060.1";
chr16	HAVANA	stop_codon	58286150	58286152	0	+	0	gene_id "ENSMUSG00000035107.14"; transcript_id "ENSMUST00000046663.8"; gene_type "protein_coding"; gene_name "Dcbld2"; transcript_type "protein_coding"; transcript_name "Dcbld2-201"; exon_number 16; exon_id "ENSMUSE00000411193.7"; level 2; protein_id "ENSMUSP00000039915.8"; transcript_support_level "1"; mgi_id "MGI:1920629"; tag "basic"; tag "Ensembl_canonical"; tag "GENCODE_Primary"; tag "appris_principal_1"; tag "CCDS"; ccdsid "CCDS28229.1"; havana_gene "OTTMUSG00000025632.1"; havana_transcript "OTTMUST00000063060.1";
chr16	HAVANA	UTR	58286150	58290090	0	+	.	gene_id "ENSMUSG00000035107.14"; transcript_id "ENSMUST00000046663.8"; gene_type "protein_coding"; gene_name "Dcbld2"; transcript_type "protein_coding"; transcript_name "Dcbld2-201"; exon_number 16; exon_id "ENSMUSE00000411193.7"; level 2; protein_id "ENSMUSP00000039915.8"; transcript_support_level "1"; mgi_id "MGI:1920629"; tag "basic"; tag "Ensembl_canonical"; tag "GENCODE_Primary"; tag "appris_principal_1"; tag "CCDS"; ccdsid "CCDS28229.1"; havana_gene "OTTMUSG00000025632.1"; havana_transcript "OTTMUST00000063060.1";
chr16	HAVANA	exon	58296252	58296417	0	+	.	gene_id "ENSMUSG00000138842.1"; transcript_id "ENSMUST00000349933.1"; gene_type "lncRNA"; gene_name "ENSMUSG00000138842"; transcript_type "lncRNA"; transcript_name "ENSMUST00000349933"; exon_number 1; exon_id "ENSMUSE00001689004.1"; level 2; tag "TAGENE";
chr16	HAVANA	transcript	58296252	58303444	0	+	.	gene_id "ENSMUSG00000138842.1"; transcript_id "ENSMUST00000349933.1"; gene_type "lncRNA"; gene_name "ENSMUSG00000138842"; transcript_type "lncRNA"; transcript_name "ENSMUST00000349933"; level 2; tag "TAGENE";
chr16	HAVANA	gene	58296252	58303844	0	+	.	gene_id "ENSMUSG00000138842.1"; gene_type "lncRNA"; gene_name "ENSMUSG00000138842"; level 2;
chr16	HAVANA	exon	58296274	58296417	0	+	.	gene_id "ENSMUSG00000138842.1"; transcript_id "ENSMUST00000349932.1"; gene_type "lncRNA"; gene_name "ENSMUSG00000138842"; transcript_type "lncRNA"; transcript_name "ENSMUST00000349932"; exon_number 1; exon_id "ENSMUSE00001689003.1"; level 2; tag "basic"; tag "Ensembl_canonical"; tag "GENCODE_Primary"; tag "TAGENE";
chr16	ENSEMBL_gcm37	exon	58296274	58296417	0.0440059189071948	+	.	gene_id "ENSMUSG00000138842.1"; transcript_id "ENSMUSG00000138842.1_tx_3"; exon_id "chr16_58296274_58296417_+"; exonnum "1"; txlen "901";
chr16	ENSEMBL_gcm37	exon	58296274	58296417	0.0406115156787517	+	.	gene_id "ENSMUSG00000138842.1"; transcript_id "ENSMUSG00000138842.1_tx_4"; exon_id "chr16_58296274_58296417_+"; exonnum "1"; txlen "824";
chr16	ENSEMBL_gcm37	exon	58296274	58296417	0.0382968697074239	+	.	gene_id "ENSMUSG00000138842.1"; transcript_id "ENSMUSG00000138842.1_tx_5"; exon_id "chr16_58296274_58296417_+"; exonnum "1"; txlen "839";
chr16	ENSEMBL_gcm37	exon	58296274	58296417	0.0382968697074239	+	.	gene_id "ENSMUSG00000138842.1"; transcript_id "ENSMUSG00000138842.1_tx_6"; exon_id "chr16_58296274_58296417_+"; exonnum "1"; txlen "762";
chr16	ENSEMBL_gcm37	exon	58296274	58296417	0.0166233665213543	+	.	gene_id "ENSMUSG00000138842.1"; transcript_id "ENSMUSG00000138842.1_tx_8"; exon_id "chr16_58296274_58296417_+"; exonnum "1"; txlen "762";
chr16	HAVANA	transcript	58296274	58303844	0	+	.	gene_id "ENSMUSG00000138842.1"; transcript_id "ENSMUST00000349932.1"; gene_type "lncRNA"; gene_name "ENSMUSG00000138842"; transcript_type "lncRNA"; transcript_name "ENSMUST00000349932"; level 2; tag "basic"; tag "Ensembl_canonical"; tag "GENCODE_Primary"; tag "TAGENE";
chr16	HAVANA	exon	58296290	58296417	0	+	.	gene_id "ENSMUSG00000138842.1"; transcript_id "ENSMUST00000349934.1"; gene_type "lncRNA"; gene_name "ENSMUSG00000138842"; transcript_type "lncRNA"; transcript_name "ENSMUST00000349934"; exon_number 1; exon_id "ENSMUSE00001689006.1"; level 2; tag "TAGENE";
chr16	HAVANA	transcript	58296290	58303444	0	+	.	gene_id "ENSMUSG00000138842.1"; transcript_id "ENSMUST00000349934.1"; gene_type "lncRNA"; gene_name "ENSMUSG00000138842"; transcript_type "lncRNA"; transcript_name "ENSMUST00000349934"; level 2; tag "TAGENE";
chr16	HAVANA	exon	58301679	58301755	0	+	.	gene_id "ENSMUSG00000138842.1"; transcript_id "ENSMUST00000349934.1"; gene_type "lncRNA"; gene_name "ENSMUSG00000138842"; transcript_type "lncRNA"; transcript_name "ENSMUST00000349934"; exon_number 2; exon_id "ENSMUSE00001689008.1"; level 2; tag "TAGENE";
chr16	ENSEMBL_gcm37	exon	58301679	58301755	0.0440059189071948	+	.	gene_id "ENSMUSG00000138842.1"; transcript_id "ENSMUSG00000138842.1_tx_3"; exon_id "chr16_58301679_58301755_+"; exonnum "2"; txlen "901";
chr16	ENSEMBL_gcm37	exon	58301679	58301755	0.0382968697074239	+	.	gene_id "ENSMUSG00000138842.1"; transcript_id "ENSMUSG00000138842.1_tx_5"; exon_id "chr16_58301679_58301755_+"; exonnum "2"; txlen "839";
chr16	ENSEMBL_gcm37	exon	58301679	58301755	0.0166233665213543	+	.	gene_id "ENSMUSG00000138842.1"; transcript_id "ENSMUSG00000138842.1_tx_8"; exon_id "chr16_58301679_58301755_+"; exonnum "2"; txlen "762";
chr16	HAVANA	exon	58301683	58301755	0	+	.	gene_id "ENSMUSG00000138842.1"; transcript_id "ENSMUST00000349933.1"; gene_type "lncRNA"; gene_name "ENSMUSG00000138842"; transcript_type "lncRNA"; transcript_name "ENSMUST00000349933"; exon_number 2; exon_id "ENSMUSE00001689010.1"; level 2; tag "TAGENE";
chr16	HAVANA	exon	58301683	58301755	0	+	.	gene_id "ENSMUSG00000138842.1"; transcript_id "ENSMUST00000349932.1"; gene_type "lncRNA"; gene_name "ENSMUSG00000138842"; transcript_type "lncRNA"; transcript_name "ENSMUST00000349932"; exon_number 2; exon_id "ENSMUSE00001689010.1"; level 2; tag "basic"; tag "Ensembl_canonical"; tag "GENCODE_Primary"; tag "TAGENE";
chr16	HAVANA	exon	58302631	58302755	0	+	.	gene_id "ENSMUSG00000138842.1"; transcript_id "ENSMUST00000349933.1"; gene_type "lncRNA"; gene_name "ENSMUSG00000138842"; transcript_type "lncRNA"; transcript_name "ENSMUST00000349933"; exon_number 3; exon_id "ENSMUSE00001689007.1"; level 2; tag "TAGENE";
chr16	HAVANA	exon	58302631	58302755	0	+	.	gene_id "ENSMUSG00000138842.1"; transcript_id "ENSMUST00000349932.1"; gene_type "lncRNA"; gene_name "ENSMUSG00000138842"; transcript_type "lncRNA"; transcript_name "ENSMUST00000349932"; exon_number 3; exon_id "ENSMUSE00001689007.1"; level 2; tag "basic"; tag "Ensembl_canonical"; tag "GENCODE_Primary"; tag "TAGENE";
chr16	HAVANA	exon	58302631	58302755	0	+	.	gene_id "ENSMUSG00000138842.1"; transcript_id "ENSMUST00000349934.1"; gene_type "lncRNA"; gene_name "ENSMUSG00000138842"; transcript_type "lncRNA"; transcript_name "ENSMUST00000349934"; exon_number 3; exon_id "ENSMUSE00001689007.1"; level 2; tag "TAGENE";
chr16	ENSEMBL_gcm37	exon	58302631	58302755	0.0440059189071948	+	.	gene_id "ENSMUSG00000138842.1"; transcript_id "ENSMUSG00000138842.1_tx_3"; exon_id "chr16_58302631_58302755_+"; exonnum "3"; txlen "901";
chr16	ENSEMBL_gcm37	exon	58302631	58302755	0.0406115156787517	+	.	gene_id "ENSMUSG00000138842.1"; transcript_id "ENSMUSG00000138842.1_tx_4"; exon_id "chr16_58302631_58302755_+"; exonnum "2"; txlen "824";
chr16	ENSEMBL_gcm37	exon	58302631	58302755	0.0382968697074239	+	.	gene_id "ENSMUSG00000138842.1"; transcript_id "ENSMUSG00000138842.1_tx_5"; exon_id "chr16_58302631_58302755_+"; exonnum "3"; txlen "839";
chr16	ENSEMBL_gcm37	exon	58302631	58302755	0.0382968697074239	+	.	gene_id "ENSMUSG00000138842.1"; transcript_id "ENSMUSG00000138842.1_tx_6"; exon_id "chr16_58302631_58302755_+"; exonnum "2"; txlen "762";
chr16	ENSEMBL_gcm37	exon	58302631	58302755	0.0166233665213543	+	.	gene_id "ENSMUSG00000138842.1"; transcript_id "ENSMUSG00000138842.1_tx_8"; exon_id "chr16_58302631_58302755_+"; exonnum "3"; txlen "762";
chr16	HAVANA	exon	58303143	58303290	0	+	.	gene_id "ENSMUSG00000138842.1"; transcript_id "ENSMUST00000349932.1"; gene_type "lncRNA"; gene_name "ENSMUSG00000138842"; transcript_type "lncRNA"; transcript_name "ENSMUST00000349932"; exon_number 4; exon_id "ENSMUSE00001689009.1"; level 2; tag "basic"; tag "Ensembl_canonical"; tag "GENCODE_Primary"; tag "TAGENE";
chr16	sragcm37_mid	exon	58303143	58303404	0.0440059189071948	+	.	gene_id "ENSMUSG00000138842.1"; transcript_id "ENSMUSG00000138842.1_tx_3"; exon_id "chr16_58303143_58303404_+"; exonnum "4"; txlen "901";
chr16	sragcm37_mid	exon	58303143	58303404	0.0406115156787517	+	.	gene_id "ENSMUSG00000138842.1"; transcript_id "ENSMUSG00000138842.1_tx_4"; exon_id "chr16_58303143_58303404_+"; exonnum "3"; txlen "824";
chr16	sragcm37_mid	exon	58303143	58303404	0.0382968697074239	+	.	gene_id "ENSMUSG00000138842.1"; transcript_id "ENSMUSG00000138842.1_tx_5"; exon_id "chr16_58303143_58303404_+"; exonnum "4"; txlen "839";
chr16	sragcm37_mid	exon	58303143	58303404	0.0382968697074239	+	.	gene_id "ENSMUSG00000138842.1"; transcript_id "ENSMUSG00000138842.1_tx_6"; exon_id "chr16_58303143_58303404_+"; exonnum "3"; txlen "762";
chr16	sragcm37_mid	exon	58303143	58303404	0.0166233665213543	+	.	gene_id "ENSMUSG00000138842.1"; transcript_id "ENSMUSG00000138842.1_tx_8"; exon_id "chr16_58303143_58303404_+"; exonnum "4"; txlen "762";
chr16	HAVANA	exon	58303143	58303444	0	+	.	gene_id "ENSMUSG00000138842.1"; transcript_id "ENSMUST00000349933.1"; gene_type "lncRNA"; gene_name "ENSMUSG00000138842"; transcript_type "lncRNA"; transcript_name "ENSMUST00000349933"; exon_number 4; exon_id "ENSMUSE00001689011.1"; level 2; tag "TAGENE";
chr16	HAVANA	exon	58303143	58303444	0	+	.	gene_id "ENSMUSG00000138842.1"; transcript_id "ENSMUST00000349934.1"; gene_type "lncRNA"; gene_name "ENSMUSG00000138842"; transcript_type "lncRNA"; transcript_name "ENSMUST00000349934"; exon_number 4; exon_id "ENSMUSE00001689011.1"; level 2; tag "TAGENE";
chr16	HAVANA	exon	58303446	58303844	0	+	.	gene_id "ENSMUSG00000138842.1"; transcript_id "ENSMUST00000349932.1"; gene_type "lncRNA"; gene_name "ENSMUSG00000138842"; transcript_type "lncRNA"; transcript_name "ENSMUST00000349932"; exon_number 5; exon_id "ENSMUSE00001689005.1"; level 2; tag "basic"; tag "Ensembl_canonical"; tag "GENCODE_Primary"; tag "TAGENE";
chr16	sragcm37_ss	exon	58306778	58307008	0.0382968697074239	+	.	gene_id "ENSMUSG00000138842.1"; transcript_id "ENSMUSG00000138842.1_tx_5"; exon_id "chr16_58306778_58307008_+"; exonnum "5"; txlen "839";
chr16	sragcm37_ss	exon	58306778	58307008	0.0382968697074239	+	.	gene_id "ENSMUSG00000138842.1"; transcript_id "ENSMUSG00000138842.1_tx_6"; exon_id "chr16_58306778_58307008_+"; exonnum "4"; txlen "762";
chr16	sragcm37_ss	exon	58307534	58307826	0.0440059189071948	+	.	gene_id "ENSMUSG00000138842.1"; transcript_id "ENSMUSG00000138842.1_tx_3"; exon_id "chr16_58307534_58307826_+"; exonnum "5"; txlen "901";
chr16	sragcm37_ss	exon	58307534	58307826	0.0406115156787517	+	.	gene_id "ENSMUSG00000138842.1"; transcript_id "ENSMUSG00000138842.1_tx_4"; exon_id "chr16_58307534_58307826_+"; exonnum "4"; txlen "824";
chr16	sragcm37_ss	exon	58307537	58307690	0.0166233665213543	+	.	gene_id "ENSMUSG00000138842.1"; transcript_id "ENSMUSG00000138842.1_tx_8"; exon_id "chr16_58307537_58307690_+"; exonnum "5"; txlen "762";
chr16	sragcm37_es	exon	58359791	58359849	0.0172844230320229	+	.	gene_id "ENSMUSG00000136022.1"; transcript_id "ENSMUSG00000136022.1_tx_3"; exon_id "chr16_58359791_58359849_+"; exonnum "1"; txlen "598";
chr16	sragcm37_mid	exon	58362262	58362351	0.0030266929800847	+	.	gene_id "ENSMUSG00000136022.1"; transcript_id "ENSMUSG00000136022.1_tx_13"; exon_id "chr16_58362262_58362351_+"; exonnum "1"; txlen "600";
chr16	sragcm37_mid	exon	58362262	58362351	0.0030266929800847	+	.	gene_id "ENSMUSG00000136022.1"; transcript_id "ENSMUSG00000136022.1_tx_14"; exon_id "chr16_58362262_58362351_+"; exonnum "1"; txlen "575";
chr16	sragcm37_mid	exon	58362262	58362351	0.0030266929800847	+	.	gene_id "ENSMUSG00000136022.1"; transcript_id "ENSMUSG00000136022.1_tx_15"; exon_id "chr16_58362262_58362351_+"; exonnum "1"; txlen "697";
chr16	sragcm37_mid	exon	58362262	58362351	0.0172844230320229	+	.	gene_id "ENSMUSG00000136022.1"; transcript_id "ENSMUSG00000136022.1_tx_3"; exon_id "chr16_58362262_58362351_+"; exonnum "2"; txlen "598";
chr16	sragcm37_mid	exon	58362460	58362514	0.0030266929800847	+	.	gene_id "ENSMUSG00000136022.1"; transcript_id "ENSMUSG00000136022.1_tx_13"; exon_id "chr16_58362460_58362514_+"; exonnum "2"; txlen "600";
chr16	sragcm37_mid	exon	58362460	58362514	0.0030266929800847	+	.	gene_id "ENSMUSG00000136022.1"; transcript_id "ENSMUSG00000136022.1_tx_14"; exon_id "chr16_58362460_58362514_+"; exonnum "2"; txlen "575";
chr16	sragcm37_mid	exon	58362460	58362514	0.0030266929800847	+	.	gene_id "ENSMUSG00000136022.1"; transcript_id "ENSMUSG00000136022.1_tx_15"; exon_id "chr16_58362460_58362514_+"; exonnum "2"; txlen "697";
chr16	sragcm37_mid	exon	58362460	58362514	0.0172844230320229	+	.	gene_id "ENSMUSG00000136022.1"; transcript_id "ENSMUSG00000136022.1_tx_3"; exon_id "chr16_58362460_58362514_+"; exonnum "3"; txlen "598";
chr16	HAVANA	exon	58375949	58376242	0	+	.	gene_id "ENSMUSG00000136022.1"; transcript_id "ENSMUST00000333496.1"; gene_type "lncRNA"; gene_name "ENSMUSG00000136022"; transcript_type "lncRNA"; transcript_name "ENSMUST00000333496"; exon_number 1; exon_id "ENSMUSE00001657488.1"; level 2; tag "basic"; tag "TAGENE";
chr16	HAVANA	transcript	58375949	58410967	0	+	.	gene_id "ENSMUSG00000136022.1"; transcript_id "ENSMUST00000333496.1"; gene_type "lncRNA"; gene_name "ENSMUSG00000136022"; transcript_type "lncRNA"; transcript_name "ENSMUST00000333496"; level 2; tag "basic"; tag "TAGENE";
chr16	HAVANA	gene	58375949	58433110	0	+	.	gene_id "ENSMUSG00000136022.1"; gene_type "lncRNA"; gene_name "ENSMUSG00000136022"; level 2;
chr16	HAVANA	exon	58375972	58376242	0	+	.	gene_id "ENSMUSG00000136022.1"; transcript_id "ENSMUST00000333497.1"; gene_type "lncRNA"; gene_name "ENSMUSG00000136022"; transcript_type "lncRNA"; transcript_name "ENSMUST00000333497"; exon_number 1; exon_id "ENSMUSE00001657493.1"; level 2; tag "TAGENE";
chr16	ENSEMBL_gcm37	exon	58375972	58376242	0.0464681001352931	+	.	gene_id "ENSMUSG00000136022.1"; transcript_id "ENSMUSG00000136022.1_tx_1"; exon_id "chr16_58375972_58376242_+"; exonnum "1"; txlen "726";
chr16	ENSEMBL_gcm37	exon	58375972	58376242	0.00646070476424405	+	.	gene_id "ENSMUSG00000136022.1"; transcript_id "ENSMUSG00000136022.1_tx_10"; exon_id "chr16_58375972_58376242_+"; exonnum "1"; txlen "612";
chr16	ENSEMBL_gcm37	exon	58375972	58376242	0.00513091659038271	+	.	gene_id "ENSMUSG00000136022.1"; transcript_id "ENSMUSG00000136022.1_tx_12"; exon_id "chr16_58375972_58376242_+"; exonnum "1"; txlen "823";
chr16	ENSEMBL_gcm37	exon	58375972	58376242	0.0193821142927321	+	.	gene_id "ENSMUSG00000136022.1"; transcript_id "ENSMUSG00000136022.1_tx_2"; exon_id "chr16_58375972_58376242_+"; exonnum "1"; txlen "816";
chr16	ENSEMBL_gcm37	exon	58375972	58376242	0.0169168277976623	+	.	gene_id "ENSMUSG00000136022.1"; transcript_id "ENSMUSG00000136022.1_tx_4"; exon_id "chr16_58375972_58376242_+"; exonnum "1"; txlen "701";
chr16	ENSEMBL_gcm37	exon	58375972	58376242	0.0119984517050247	+	.	gene_id "ENSMUSG00000136022.1"; transcript_id "ENSMUSG00000136022.1_tx_6"; exon_id "chr16_58375972_58376242_+"; exonnum "1"; txlen "791";
chr16	ENSEMBL_gcm37	exon	58375972	58376242	0.00738366258770748	+	.	gene_id "ENSMUSG00000136022.1"; transcript_id "ENSMUSG00000136022.1_tx_8"; exon_id "chr16_58375972_58376242_+"; exonnum "1"; txlen "587";
chr16	HAVANA	transcript	58375972	58381152	0	+	.	gene_id "ENSMUSG00000136022.1"; transcript_id "ENSMUST00000333497.1"; gene_type "lncRNA"; gene_name "ENSMUSG00000136022"; transcript_type "lncRNA"; transcript_name "ENSMUST00000333497"; level 2; tag "TAGENE";
chr16	HAVANA	exon	58375987	58376242	0	+	.	gene_id "ENSMUSG00000136022.1"; transcript_id "ENSMUST00000333495.1"; gene_type "lncRNA"; gene_name "ENSMUSG00000136022"; transcript_type "lncRNA"; transcript_name "ENSMUST00000333495"; exon_number 1; exon_id "ENSMUSE00001657492.1"; level 2; tag "basic"; tag "Ensembl_canonical"; tag "GENCODE_Primary"; tag "TAGENE";
chr16	HAVANA	transcript	58375987	58433110	0	+	.	gene_id "ENSMUSG00000136022.1"; transcript_id "ENSMUST00000333495.1"; gene_type "lncRNA"; gene_name "ENSMUSG00000136022"; transcript_type "lncRNA"; transcript_name "ENSMUST00000333495"; level 2; tag "basic"; tag "Ensembl_canonical"; tag "GENCODE_Primary"; tag "TAGENE";
chr16	sragcm37_mid	exon	58379066	58379155	0.0193821142927321	+	.	gene_id "ENSMUSG00000136022.1"; transcript_id "ENSMUSG00000136022.1_tx_2"; exon_id "chr16_58379066_58379155_+"; exonnum "2"; txlen "816";
chr16	sragcm37_mid	exon	58379066	58379155	0.0119984517050247	+	.	gene_id "ENSMUSG00000136022.1"; transcript_id "ENSMUSG00000136022.1_tx_6"; exon_id "chr16_58379066_58379155_+"; exonnum "2"; txlen "791";
chr16	HAVANA	exon	58379482	58379562	0	+	.	gene_id "ENSMUSG00000136022.1"; transcript_id "ENSMUST00000333497.1"; gene_type "lncRNA"; gene_name "ENSMUSG00000136022"; transcript_type "lncRNA"; transcript_name "ENSMUST00000333497"; exon_number 2; exon_id "ENSMUSE00001657491.1"; level 2; tag "TAGENE";
chr16	HAVANA	exon	58379482	58379562	0	+	.	gene_id "ENSMUSG00000136022.1"; transcript_id "ENSMUST00000333495.1"; gene_type "lncRNA"; gene_name "ENSMUSG00000136022"; transcript_type "lncRNA"; transcript_name "ENSMUST00000333495"; exon_number 2; exon_id "ENSMUSE00001657491.1"; level 2; tag "basic"; tag "Ensembl_canonical"; tag "GENCODE_Primary"; tag "TAGENE";
chr16	ENSEMBL_gcm37	exon	58379482	58379562	0.00529671271514822	+	.	gene_id "ENSMUSG00000136022.1"; transcript_id "ENSMUSG00000136022.1_tx_11"; exon_id "chr16_58379482_58379562_+"; exonnum "1"; txlen "511";
chr16	ENSEMBL_gcm37	exon	58379482	58379562	0.00794506907272233	+	.	gene_id "ENSMUSG00000136022.1"; transcript_id "ENSMUSG00000136022.1_tx_7"; exon_id "chr16_58379482_58379562_+"; exonnum "1"; txlen "536";
chr16	HAVANA	exon	58380907	58381020	0	+	.	gene_id "ENSMUSG00000136022.1"; transcript_id "ENSMUST00000333496.1"; gene_type "lncRNA"; gene_name "ENSMUSG00000136022"; transcript_type "lncRNA"; transcript_name "ENSMUST00000333496"; exon_number 2; exon_id "ENSMUSE00001657490.1"; level 2; tag "basic"; tag "TAGENE";
chr16	HAVANA	exon	58380907	58381020	0	+	.	gene_id "ENSMUSG00000136022.1"; transcript_id "ENSMUST00000333495.1"; gene_type "lncRNA"; gene_name "ENSMUSG00000136022"; transcript_type "lncRNA"; transcript_name "ENSMUST00000333495"; exon_number 3; exon_id "ENSMUSE00001657490.1"; level 2; tag "basic"; tag "Ensembl_canonical"; tag "GENCODE_Primary"; tag "TAGENE";
chr16	ENSEMBL_gcm37	exon	58380907	58381020	0.0464681001352931	+	.	gene_id "ENSMUSG00000136022.1"; transcript_id "ENSMUSG00000136022.1_tx_1"; exon_id "chr16_58380907_58381020_+"; exonnum "2"; txlen "726";
chr16	ENSEMBL_gcm37	exon	58380907	58381020	0.00529671271514822	+	.	gene_id "ENSMUSG00000136022.1"; transcript_id "ENSMUSG00000136022.1_tx_11"; exon_id "chr16_58380907_58381020_+"; exonnum "2"; txlen "511";
chr16	ENSEMBL_gcm37	exon	58380907	58381020	0.00513091659038271	+	.	gene_id "ENSMUSG00000136022.1"; transcript_id "ENSMUSG00000136022.1_tx_12"; exon_id "chr16_58380907_58381020_+"; exonnum "2"; txlen "823";
chr16	ENSEMBL_gcm37	exon	58380907	58381020	0.0030266929800847	+	.	gene_id "ENSMUSG00000136022.1"; transcript_id "ENSMUSG00000136022.1_tx_13"; exon_id "chr16_58380907_58381020_+"; exonnum "3"; txlen "600";
chr16	ENSEMBL_gcm37	exon	58380907	58381020	0.0030266929800847	+	.	gene_id "ENSMUSG00000136022.1"; transcript_id "ENSMUSG00000136022.1_tx_14"; exon_id "chr16_58380907_58381020_+"; exonnum "3"; txlen "575";
chr16	ENSEMBL_gcm37	exon	58380907	58381020	0.0030266929800847	+	.	gene_id "ENSMUSG00000136022.1"; transcript_id "ENSMUSG00000136022.1_tx_15"; exon_id "chr16_58380907_58381020_+"; exonnum "3"; txlen "697";
chr16	ENSEMBL_gcm37	exon	58380907	58381020	0.0193821142927321	+	.	gene_id "ENSMUSG00000136022.1"; transcript_id "ENSMUSG00000136022.1_tx_2"; exon_id "chr16_58380907_58381020_+"; exonnum "3"; txlen "816";
chr16	ENSEMBL_gcm37	exon	58380907	58381020	0.0172844230320229	+	.	gene_id "ENSMUSG00000136022.1"; transcript_id "ENSMUSG00000136022.1_tx_3"; exon_id "chr16_58380907_58381020_+"; exonnum "4"; txlen "598";
chr16	ENSEMBL_gcm37	exon	58380907	58381020	0.0169168277976623	+	.	gene_id "ENSMUSG00000136022.1"; transcript_id "ENSMUSG00000136022.1_tx_4"; exon_id "chr16_58380907_58381020_+"; exonnum "2"; txlen "701";
chr16	ENSEMBL_gcm37	exon	58380907	58381020	0.0119984517050247	+	.	gene_id "ENSMUSG00000136022.1"; transcript_id "ENSMUSG00000136022.1_tx_6"; exon_id "chr16_58380907_58381020_+"; exonnum "3"; txlen "791";
chr16	ENSEMBL_gcm37	exon	58380907	58381020	0.00794506907272233	+	.	gene_id "ENSMUSG00000136022.1"; transcript_id "ENSMUSG00000136022.1_tx_7"; exon_id "chr16_58380907_58381020_+"; exonnum "2"; txlen "536";
chr16	HAVANA	exon	58380907	58381152	0	+	.	gene_id "ENSMUSG00000136022.1"; transcript_id "ENSMUST00000333497.1"; gene_type "lncRNA"; gene_name "ENSMUSG00000136022"; transcript_type "lncRNA"; transcript_name "ENSMUST00000333497"; exon_number 3; exon_id "ENSMUSE00001657494.1"; level 2; tag "TAGENE";
chr16	sragcm37_ss	exon	58404399	58404714	0.00529671271514822	+	.	gene_id "ENSMUSG00000136022.1"; transcript_id "ENSMUSG00000136022.1_tx_11"; exon_id "chr16_58404399_58404714_+"; exonnum "3"; txlen "511";
chr16	sragcm37_ss	exon	58404399	58404714	0.0030266929800847	+	.	gene_id "ENSMUSG00000136022.1"; transcript_id "ENSMUSG00000136022.1_tx_14"; exon_id "chr16_58404399_58404714_+"; exonnum "4"; txlen "575";
chr16	sragcm37_ss	exon	58404399	58404714	0.0169168277976623	+	.	gene_id "ENSMUSG00000136022.1"; transcript_id "ENSMUSG00000136022.1_tx_4"; exon_id "chr16_58404399_58404714_+"; exonnum "3"; txlen "701";
chr16	sragcm37_ss	exon	58404399	58404714	0.0119984517050247	+	.	gene_id "ENSMUSG00000136022.1"; transcript_id "ENSMUSG00000136022.1_tx_6"; exon_id "chr16_58404399_58404714_+"; exonnum "4"; txlen "791";
chr16	sragcm37_ss	exon	58404399	58404714	0.00738366258770748	+	.	gene_id "ENSMUSG00000136022.1"; transcript_id "ENSMUSG00000136022.1_tx_8"; exon_id "chr16_58404399_58404714_+"; exonnum "2"; txlen "587";
chr16	sragcm37_mid	exon	58410737	58410894	0.0464681001352931	+	.	gene_id "ENSMUSG00000136022.1"; transcript_id "ENSMUSG00000136022.1_tx_1"; exon_id "chr16_58410737_58410894_+"; exonnum "3"; txlen "726";
chr16	sragcm37_mid	exon	58410737	58410894	0.00646070476424405	+	.	gene_id "ENSMUSG00000136022.1"; transcript_id "ENSMUSG00000136022.1_tx_10"; exon_id "chr16_58410737_58410894_+"; exonnum "2"; txlen "612";
chr16	sragcm37_mid	exon	58410737	58410894	0.00513091659038271	+	.	gene_id "ENSMUSG00000136022.1"; transcript_id "ENSMUSG00000136022.1_tx_12"; exon_id "chr16_58410737_58410894_+"; exonnum "3"; txlen "823";
chr16	sragcm37_mid	exon	58410737	58410894	0.0030266929800847	+	.	gene_id "ENSMUSG00000136022.1"; transcript_id "ENSMUSG00000136022.1_tx_13"; exon_id "chr16_58410737_58410894_+"; exonnum "4"; txlen "600";
chr16	sragcm37_mid	exon	58410737	58410894	0.0030266929800847	+	.	gene_id "ENSMUSG00000136022.1"; transcript_id "ENSMUSG00000136022.1_tx_15"; exon_id "chr16_58410737_58410894_+"; exonnum "4"; txlen "697";
chr16	sragcm37_mid	exon	58410737	58410894	0.0193821142927321	+	.	gene_id "ENSMUSG00000136022.1"; transcript_id "ENSMUSG00000136022.1_tx_2"; exon_id "chr16_58410737_58410894_+"; exonnum "4"; txlen "816";
chr16	sragcm37_mid	exon	58410737	58410894	0.00794506907272233	+	.	gene_id "ENSMUSG00000136022.1"; transcript_id "ENSMUSG00000136022.1_tx_7"; exon_id "chr16_58410737_58410894_+"; exonnum "3"; txlen "536";
chr16	HAVANA	exon	58410737	58410967	0	+	.	gene_id "ENSMUSG00000136022.1"; transcript_id "ENSMUST00000333496.1"; gene_type "lncRNA"; gene_name "ENSMUSG00000136022"; transcript_type "lncRNA"; transcript_name "ENSMUST00000333496"; exon_number 3; exon_id "ENSMUSE00001657489.1"; level 2; tag "basic"; tag "TAGENE";
chr16	sragcm37_ss	exon	58412384	58412566	0.0464681001352931	+	.	gene_id "ENSMUSG00000136022.1"; transcript_id "ENSMUSG00000136022.1_tx_1"; exon_id "chr16_58412384_58412566_+"; exonnum "4"; txlen "726";
chr16	sragcm37_ss	exon	58412384	58412566	0.00646070476424405	+	.	gene_id "ENSMUSG00000136022.1"; transcript_id "ENSMUSG00000136022.1_tx_10"; exon_id "chr16_58412384_58412566_+"; exonnum "3"; txlen "612";
chr16	sragcm37_ss	exon	58412384	58412566	0.0030266929800847	+	.	gene_id "ENSMUSG00000136022.1"; transcript_id "ENSMUSG00000136022.1_tx_13"; exon_id "chr16_58412384_58412566_+"; exonnum "5"; txlen "600";
chr16	sragcm37_ss	exon	58412384	58412566	0.0193821142927321	+	.	gene_id "ENSMUSG00000136022.1"; transcript_id "ENSMUSG00000136022.1_tx_2"; exon_id "chr16_58412384_58412566_+"; exonnum "5"; txlen "816";
chr16	sragcm37_ss	exon	58412384	58412566	0.00794506907272233	+	.	gene_id "ENSMUSG00000136022.1"; transcript_id "ENSMUSG00000136022.1_tx_7"; exon_id "chr16_58412384_58412566_+"; exonnum "4"; txlen "536";
chr16	HAVANA	exon	58432831	58433110	0	+	.	gene_id "ENSMUSG00000136022.1"; transcript_id "ENSMUST00000333495.1"; gene_type "lncRNA"; gene_name "ENSMUSG00000136022"; transcript_type "lncRNA"; transcript_name "ENSMUST00000333495"; exon_number 4; exon_id "ENSMUSE00001657495.1"; level 2; tag "basic"; tag "Ensembl_canonical"; tag "GENCODE_Primary"; tag "TAGENE";
chr16	ENSEMBL_gcm37	exon	58432831	58433110	0.00513091659038271	+	.	gene_id "ENSMUSG00000136022.1"; transcript_id "ENSMUSG00000136022.1_tx_12"; exon_id "chr16_58432831_58433110_+"; exonnum "4"; txlen "823";
chr16	ENSEMBL_gcm37	exon	58432831	58433110	0.0030266929800847	+	.	gene_id "ENSMUSG00000136022.1"; transcript_id "ENSMUSG00000136022.1_tx_15"; exon_id "chr16_58432831_58433110_+"; exonnum "5"; txlen "697";
chr16	ENSEMBL_gcm37	exon	58432831	58433110	0.0172844230320229	+	.	gene_id "ENSMUSG00000136022.1"; transcript_id "ENSMUSG00000136022.1_tx_3"; exon_id "chr16_58432831_58433110_+"; exonnum "5"; txlen "598";
chr16	HAVANA	exon	58436126	58436230	0	+	.	gene_id "ENSMUSG00000127555.1"; transcript_id "ENSMUST00000283017.1"; gene_type "lncRNA"; gene_name "ENSMUSG00000127555"; transcript_type "lncRNA"; transcript_name "ENSMUST00000283017"; exon_number 1; exon_id "ENSMUSE00001560723.1"; level 2; tag "basic"; tag "Ensembl_canonical"; tag "GENCODE_Primary"; tag "TAGENE";
chr16	HAVANA	gene	58436126	58441067	0	+	.	gene_id "ENSMUSG00000127555.1"; gene_type "lncRNA"; gene_name "ENSMUSG00000127555"; level 2;
chr16	HAVANA	transcript	58436126	58441067	0	+	.	gene_id "ENSMUSG00000127555.1"; transcript_id "ENSMUST00000283017.1"; gene_type "lncRNA"; gene_name "ENSMUSG00000127555"; transcript_type "lncRNA"; transcript_name "ENSMUST00000283017"; level 2; tag "basic"; tag "Ensembl_canonical"; tag "GENCODE_Primary"; tag "TAGENE";
chr16	HAVANA	exon	58437300	58437548	0	+	.	gene_id "ENSMUSG00000127555.1"; transcript_id "ENSMUST00000283017.1"; gene_type "lncRNA"; gene_name "ENSMUSG00000127555"; transcript_type "lncRNA"; transcript_name "ENSMUST00000283017"; exon_number 2; exon_id "ENSMUSE00001560724.1"; level 2; tag "basic"; tag "Ensembl_canonical"; tag "GENCODE_Primary"; tag "TAGENE";
chr16	sragcm37_es	exon	58439108	58439524	0.0729136680536114	+	.	gene_id "ENSMUSG00000127555.1"; transcript_id "ENSMUSG00000127555.1_tx_2"; exon_id "chr16_58439108_58439524_+"; exonnum "1"; txlen "685";
chr16	sragcm37_es	exon	58439117	58439489	0.0862948327556163	+	.	gene_id "ENSMUSG00000127555.1"; transcript_id "ENSMUSG00000127555.1_tx_1"; exon_id "chr16_58439117_58439489_+"; exonnum "1"; txlen "641";
chr16	HAVANA	exon	58440800	58441067	0	+	.	gene_id "ENSMUSG00000127555.1"; transcript_id "ENSMUST00000283017.1"; gene_type "lncRNA"; gene_name "ENSMUSG00000127555"; transcript_type "lncRNA"; transcript_name "ENSMUST00000283017"; exon_number 3; exon_id "ENSMUSE00001560722.1"; level 2; tag "basic"; tag "Ensembl_canonical"; tag "GENCODE_Primary"; tag "TAGENE";
chr16	ENSEMBL_gcm37	exon	58440800	58441067	0.0862948327556163	+	.	gene_id "ENSMUSG00000127555.1"; transcript_id "ENSMUSG00000127555.1_tx_1"; exon_id "chr16_58440800_58441067_+"; exonnum "2"; txlen "641";
chr16	ENSEMBL_gcm37	exon	58440800	58441067	0.0729136680536114	+	.	gene_id "ENSMUSG00000127555.1"; transcript_id "ENSMUSG00000127555.1_tx_2"; exon_id "chr16_58440800_58441067_+"; exonnum "2"; txlen "685";
chr16	sragcm37_es	exon	58442969	58443093	0.000507581227117249	+	.	gene_id "ENSMUSG00000022742.7"; transcript_id "ENSMUSG00000022742.7_tx_2"; exon_id "chr16_58442969_58443093_+"; exonnum "1"; txlen "1094";
chr16	sragcm37_mid	exon	58445461	58445524	0.000507581227117249	+	.	gene_id "ENSMUSG00000022742.7"; transcript_id "ENSMUSG00000022742.7_tx_2"; exon_id "chr16_58445461_58445524_+"; exonnum "2"; txlen "1094";
chr16	sragcm37_mid	exon	58455880	58456119	0.000507581227117249	+	.	gene_id "ENSMUSG00000022742.7"; transcript_id "ENSMUSG00000022742.7_tx_2"; exon_id "chr16_58455880_58456119_+"; exonnum "3"; txlen "1094";
chr16	sragcm37_mid	exon	58459090	58459236	0.000507581227117249	+	.	gene_id "ENSMUSG00000022742.7"; transcript_id "ENSMUSG00000022742.7_tx_2"; exon_id "chr16_58459090_58459236_+"; exonnum "4"; txlen "1094";
chr16	sragcm37_mid	exon	58460037	58460171	0.000507581227117249	+	.	gene_id "ENSMUSG00000022742.7"; transcript_id "ENSMUSG00000022742.7_tx_2"; exon_id "chr16_58460037_58460171_+"; exonnum "5"; txlen "1094";
chr16	sragcm37_mid	exon	58479904	58480049	0.000507581227117249	+	.	gene_id "ENSMUSG00000022742.7"; transcript_id "ENSMUSG00000022742.7_tx_2"; exon_id "chr16_58479904_58480049_+"; exonnum "6"; txlen "1094";
chr16	sragcm37_mid	exon	58482378	58482515	0.000507581227117249	+	.	gene_id "ENSMUSG00000022742.7"; transcript_id "ENSMUSG00000022742.7_tx_2"; exon_id "chr16_58482378_58482515_+"; exonnum "7"; txlen "1094";
chr16	sragcm37_mid	exon	58489486	58489584	0.000507581227117249	+	.	gene_id "ENSMUSG00000022742.7"; transcript_id "ENSMUSG00000022742.7_tx_2"; exon_id "chr16_58489486_58489584_+"; exonnum "8"; txlen "1094";
chr16	HAVANA	UTR	58490655	58490790	0	+	.	gene_id "ENSMUSG00000022742.7"; transcript_id "ENSMUST00000060077.7"; gene_type "protein_coding"; gene_name "Cpox"; transcript_type "protein_coding"; transcript_name "Cpox-201"; exon_number 1; exon_id "ENSMUSE00000347936.7"; level 2; protein_id "ENSMUSP00000055455.6"; transcript_support_level "1"; mgi_id "MGI:104841"; tag "basic"; tag "Ensembl_canonical"; tag "GENCODE_Primary"; tag "appris_principal_1"; tag "CCDS"; ccdsid "CCDS49878.1"; havana_gene "OTTMUSG00000071583.1"; havana_transcript "OTTMUST00000173281.1";
chr16	HAVANA	exon	58490655	58491313	0	+	.	gene_id "ENSMUSG00000022742.7"; transcript_id "ENSMUST00000060077.7"; gene_type "protein_coding"; gene_name "Cpox"; transcript_type "protein_coding"; transcript_name "Cpox-201"; exon_number 1; exon_id "ENSMUSE00000347936.7"; level 2; protein_id "ENSMUSP00000055455.6"; transcript_support_level "1"; mgi_id "MGI:104841"; tag "basic"; tag "Ensembl_canonical"; tag "GENCODE_Primary"; tag "appris_principal_1"; tag "CCDS"; ccdsid "CCDS49878.1"; havana_gene "OTTMUSG00000071583.1"; havana_transcript "OTTMUST00000173281.1";
chr16	HAVANA	transcript	58490655	58500749	0	+	.	gene_id "ENSMUSG00000022742.7"; transcript_id "ENSMUST00000060077.7"; gene_type "protein_coding"; gene_name "Cpox"; transcript_type "protein_coding"; transcript_name "Cpox-201"; level 2; protein_id "ENSMUSP00000055455.6"; transcript_support_level "1"; mgi_id "MGI:104841"; tag "basic"; tag "Ensembl_canonical"; tag "GENCODE_Primary"; tag "appris_principal_1"; tag "CCDS"; ccdsid "CCDS49878.1"; havana_gene "OTTMUSG00000071583.1"; havana_transcript "OTTMUST00000173281.1";
chr16	HAVANA	gene	58490655	58537999	0	+	.	gene_id "ENSMUSG00000022742.7"; gene_type "protein_coding"; gene_name "Cpox"; level 2; mgi_id "MGI:104841"; havana_gene "OTTMUSG00000071583.1";
chr16	HAVANA	exon	58490691	58491313	0	+	.	gene_id "ENSMUSG00000022742.7"; transcript_id "ENSMUST00000232176.2"; gene_type "protein_coding"; gene_name "Cpox"; transcript_type "retained_intron"; transcript_name "Cpox-205"; exon_number 1; exon_id "ENSMUSE00001447126.2"; level 2; mgi_id "MGI:104841"; havana_gene "OTTMUSG00000071583.1"; havana_transcript "OTTMUST00000173282.1";
chr16	HAVANA	transcript	58490691	58497578	0	+	.	gene_id "ENSMUSG00000022742.7"; transcript_id "ENSMUST00000232176.2"; gene_type "protein_coding"; gene_name "Cpox"; transcript_type "retained_intron"; transcript_name "Cpox-205"; level 2; mgi_id "MGI:104841"; havana_gene "OTTMUSG00000071583.1"; havana_transcript "OTTMUST00000173282.1";
chr16	HAVANA	start_codon	58490791	58490793	0	+	0	gene_id "ENSMUSG00000022742.7"; transcript_id "ENSMUST00000060077.7"; gene_type "protein_coding"; gene_name "Cpox"; transcript_type "protein_coding"; transcript_name "Cpox-201"; exon_number 1; exon_id "ENSMUSE00000347936.7"; level 2; protein_id "ENSMUSP00000055455.6"; transcript_support_level "1"; mgi_id "MGI:104841"; tag "basic"; tag "Ensembl_canonical"; tag "GENCODE_Primary"; tag "appris_principal_1"; tag "CCDS"; ccdsid "CCDS49878.1"; havana_gene "OTTMUSG00000071583.1"; havana_transcript "OTTMUST00000173281.1";
chr16	HAVANA	CDS	58490791	58491313	0	+	0	gene_id "ENSMUSG00000022742.7"; transcript_id "ENSMUST00000060077.7"; gene_type "protein_coding"; gene_name "Cpox"; transcript_type "protein_coding"; transcript_name "Cpox-201"; exon_number 1; exon_id "ENSMUSE00000347936.7"; level 2; protein_id "ENSMUSP00000055455.6"; transcript_support_level "1"; mgi_id "MGI:104841"; tag "basic"; tag "Ensembl_canonical"; tag "GENCODE_Primary"; tag "appris_principal_1"; tag "CCDS"; ccdsid "CCDS49878.1"; havana_gene "OTTMUSG00000071583.1"; havana_transcript "OTTMUST00000173281.1";
chr16	HAVANA	exon	58492891	58493034	0	+	.	gene_id "ENSMUSG00000022742.7"; transcript_id "ENSMUST00000060077.7"; gene_type "protein_coding"; gene_name "Cpox"; transcript_type "protein_coding"; transcript_name "Cpox-201"; exon_number 2; exon_id "ENSMUSE00000130000.4"; level 2; protein_id "ENSMUSP00000055455.6"; transcript_support_level "1"; mgi_id "MGI:104841"; tag "basic"; tag "Ensembl_canonical"; tag "GENCODE_Primary"; tag "appris_principal_1"; tag "CCDS"; ccdsid "CCDS49878.1"; havana_gene "OTTMUSG00000071583.1"; havana_transcript "OTTMUST00000173281.1";
chr16	HAVANA	CDS	58492891	58493034	0	+	2	gene_id "ENSMUSG00000022742.7"; transcript_id "ENSMUST00000060077.7"; gene_type "protein_coding"; gene_name "Cpox"; transcript_type "protein_coding"; transcript_name "Cpox-201"; exon_number 2; exon_id "ENSMUSE00000130000.4"; level 2; protein_id "ENSMUSP00000055455.6"; transcript_support_level "1"; mgi_id "MGI:104841"; tag "basic"; tag "Ensembl_canonical"; tag "GENCODE_Primary"; tag "appris_principal_1"; tag "CCDS"; ccdsid "CCDS49878.1"; havana_gene "OTTMUSG00000071583.1"; havana_transcript "OTTMUST00000173281.1";
chr16	HAVANA	exon	58492891	58493034	0	+	.	gene_id "ENSMUSG00000022742.7"; transcript_id "ENSMUST00000232176.2"; gene_type "protein_coding"; gene_name "Cpox"; transcript_type "retained_intron"; transcript_name "Cpox-205"; exon_number 2; exon_id "ENSMUSE00001443856.2"; level 2; mgi_id "MGI:104841"; havana_gene "OTTMUSG00000071583.1"; havana_transcript "OTTMUST00000173282.1";
chr16	HAVANA	exon	58493699	58493809	0	+	.	gene_id "ENSMUSG00000022742.7"; transcript_id "ENSMUST00000060077.7"; gene_type "protein_coding"; gene_name "Cpox"; transcript_type "protein_coding"; transcript_name "Cpox-201"; exon_number 3; exon_id "ENSMUSE00000129991.4"; level 2; protein_id "ENSMUSP00000055455.6"; transcript_support_level "1"; mgi_id "MGI:104841"; tag "basic"; tag "Ensembl_canonical"; tag "GENCODE_Primary"; tag "appris_principal_1"; tag "CCDS"; ccdsid "CCDS49878.1"; havana_gene "OTTMUSG00000071583.1"; havana_transcript "OTTMUST00000173281.1";
chr16	HAVANA	CDS	58493699	58493809	0	+	2	gene_id "ENSMUSG00000022742.7"; transcript_id "ENSMUST00000060077.7"; gene_type "protein_coding"; gene_name "Cpox"; transcript_type "protein_coding"; transcript_name "Cpox-201"; exon_number 3; exon_id "ENSMUSE00000129991.4"; level 2; protein_id "ENSMUSP00000055455.6"; transcript_support_level "1"; mgi_id "MGI:104841"; tag "basic"; tag "Ensembl_canonical"; tag "GENCODE_Primary"; tag "appris_principal_1"; tag "CCDS"; ccdsid "CCDS49878.1"; havana_gene "OTTMUSG00000071583.1"; havana_transcript "OTTMUST00000173281.1";
chr16	HAVANA	exon	58493699	58493809	0	+	.	gene_id "ENSMUSG00000022742.7"; transcript_id "ENSMUST00000232176.2"; gene_type "protein_coding"; gene_name "Cpox"; transcript_type "retained_intron"; transcript_name "Cpox-205"; exon_number 3; exon_id "ENSMUSE00001447003.2"; level 2; mgi_id "MGI:104841"; havana_gene "OTTMUSG00000071583.1"; havana_transcript "OTTMUST00000173282.1";
chr16	HAVANA	exon	58494499	58495823	0	+	.	gene_id "ENSMUSG00000022742.7"; transcript_id "ENSMUST00000231276.2"; gene_type "protein_coding"; gene_name "Cpox"; transcript_type "retained_intron"; transcript_name "Cpox-202"; exon_number 1; exon_id "ENSMUSE00001444073.2"; level 2; mgi_id "MGI:104841"; havana_gene "OTTMUSG00000071583.1"; havana_transcript "OTTMUST00000173283.1";
chr16	HAVANA	transcript	58494499	58498344	0	+	.	gene_id "ENSMUSG00000022742.7"; transcript_id "ENSMUST00000231276.2"; gene_type "protein_coding"; gene_name "Cpox"; transcript_type "retained_intron"; transcript_name "Cpox-202"; level 2; mgi_id "MGI:104841"; havana_gene "OTTMUSG00000071583.1"; havana_transcript "OTTMUST00000173283.1";
chr16	HAVANA	exon	58494743	58494884	0	+	.	gene_id "ENSMUSG00000022742.7"; transcript_id "ENSMUST00000060077.7"; gene_type "protein_coding"; gene_name "Cpox"; transcript_type "protein_coding"; transcript_name "Cpox-201"; exon_number 4; exon_id "ENSMUSE00000129998.4"; level 2; protein_id "ENSMUSP00000055455.6"; transcript_support_level "1"; mgi_id "MGI:104841"; tag "basic"; tag "Ensembl_canonical"; tag "GENCODE_Primary"; tag "appris_principal_1"; tag "CCDS"; ccdsid "CCDS49878.1"; havana_gene "OTTMUSG00000071583.1"; havana_transcript "OTTMUST00000173281.1";
chr16	HAVANA	CDS	58494743	58494884	0	+	2	gene_id "ENSMUSG00000022742.7"; transcript_id "ENSMUST00000060077.7"; gene_type "protein_coding"; gene_name "Cpox"; transcript_type "protein_coding"; transcript_name "Cpox-201"; exon_number 4; exon_id "ENSMUSE00000129998.4"; level 2; protein_id "ENSMUSP00000055455.6"; transcript_support_level "1"; mgi_id "MGI:104841"; tag "basic"; tag "Ensembl_canonical"; tag "GENCODE_Primary"; tag "appris_principal_1"; tag "CCDS"; ccdsid "CCDS49878.1"; havana_gene "OTTMUSG00000071583.1"; havana_transcript "OTTMUST00000173281.1";
chr16	HAVANA	exon	58494743	58494884	0	+	.	gene_id "ENSMUSG00000022742.7"; transcript_id "ENSMUST00000232176.2"; gene_type "protein_coding"; gene_name "Cpox"; transcript_type "retained_intron"; transcript_name "Cpox-205"; exon_number 4; exon_id "ENSMUSE00001443775.2"; level 2; mgi_id "MGI:104841"; havana_gene "OTTMUSG00000071583.1"; havana_transcript "OTTMUST00000173282.1";
chr16	HAVANA	exon	58495605	58495823	0	+	.	gene_id "ENSMUSG00000022742.7"; transcript_id "ENSMUST00000060077.7"; gene_type "protein_coding"; gene_name "Cpox"; transcript_type "protein_coding"; transcript_name "Cpox-201"; exon_number 5; exon_id "ENSMUSE00000129994.4"; level 2; protein_id "ENSMUSP00000055455.6"; transcript_support_level "1"; mgi_id "MGI:104841"; tag "basic"; tag "Ensembl_canonical"; tag "GENCODE_Primary"; tag "appris_principal_1"; tag "CCDS"; ccdsid "CCDS49878.1"; havana_gene "OTTMUSG00000071583.1"; havana_transcript "OTTMUST00000173281.1";
chr16	HAVANA	CDS	58495605	58495823	0	+	1	gene_id "ENSMUSG00000022742.7"; transcript_id "ENSMUST00000060077.7"; gene_type "protein_coding"; gene_name "Cpox"; transcript_type "protein_coding"; transcript_name "Cpox-201"; exon_number 5; exon_id "ENSMUSE00000129994.4"; level 2; protein_id "ENSMUSP00000055455.6"; transcript_support_level "1"; mgi_id "MGI:104841"; tag "basic"; tag "Ensembl_canonical"; tag "GENCODE_Primary"; tag "appris_principal_1"; tag "CCDS"; ccdsid "CCDS49878.1"; havana_gene "OTTMUSG00000071583.1"; havana_transcript "OTTMUST00000173281.1";
chr16	HAVANA	exon	58495605	58497578	0	+	.	gene_id "ENSMUSG00000022742.7"; transcript_id "ENSMUST00000232176.2"; gene_type "protein_coding"; gene_name "Cpox"; transcript_type "retained_intron"; transcript_name "Cpox-205"; exon_number 5; exon_id "ENSMUSE00001445074.2"; level 2; mgi_id "MGI:104841"; havana_gene "OTTMUSG00000071583.1"; havana_transcript "OTTMUST00000173282.1";
chr16	HAVANA	exon	58498202	58498307	0	+	.	gene_id "ENSMUSG00000022742.7"; transcript_id "ENSMUST00000232532.2"; gene_type "protein_coding"; gene_name "Cpox"; transcript_type "protein_coding_CDS_not_defined"; transcript_name "Cpox-206"; exon_number 1; exon_id "ENSMUSE00001444243.2"; level 2; mgi_id "MGI:104841"; havana_gene "OTTMUSG00000071583.1"; havana_transcript "OTTMUST00000173307.1";
chr16	HAVANA	transcript	58498202	58537999	0	+	.	gene_id "ENSMUSG00000022742.7"; transcript_id "ENSMUST00000232532.2"; gene_type "protein_coding"; gene_name "Cpox"; transcript_type "protein_coding_CDS_not_defined"; transcript_name "Cpox-206"; level 2; mgi_id "MGI:104841"; havana_gene "OTTMUSG00000071583.1"; havana_transcript "OTTMUST00000173307.1";
chr16	HAVANA	exon	58498219	58498412	0	+	.	gene_id "ENSMUSG00000022742.7"; transcript_id "ENSMUST00000231492.2"; gene_type "protein_coding"; gene_name "Cpox"; transcript_type "retained_intron"; transcript_name "Cpox-204"; exon_number 1; exon_id "ENSMUSE00001444933.2"; level 2; mgi_id "MGI:104841"; havana_gene "OTTMUSG00000071583.1"; havana_transcript "OTTMUST00000173284.1";
chr16	HAVANA	transcript	58498219	58499308	0	+	.	gene_id "ENSMUSG00000022742.7"; transcript_id "ENSMUST00000231492.2"; gene_type "protein_coding"; gene_name "Cpox"; transcript_type "retained_intron"; transcript_name "Cpox-204"; level 2; mgi_id "MGI:104841"; havana_gene "OTTMUSG00000071583.1"; havana_transcript "OTTMUST00000173284.1";
chr16	HAVANA	exon	58498308	58498344	0	+	.	gene_id "ENSMUSG00000022742.7"; transcript_id "ENSMUST00000231276.2"; gene_type "protein_coding"; gene_name "Cpox"; transcript_type "retained_intron"; transcript_name "Cpox-202"; exon_number 2; exon_id "ENSMUSE00001443848.2"; level 2; mgi_id "MGI:104841"; havana_gene "OTTMUSG00000071583.1"; havana_transcript "OTTMUST00000173283.1";
chr16	HAVANA	exon	58498308	58498412	0	+	.	gene_id "ENSMUSG00000022742.7"; transcript_id "ENSMUST00000060077.7"; gene_type "protein_coding"; gene_name "Cpox"; transcript_type "protein_coding"; transcript_name "Cpox-201"; exon_number 6; exon_id "ENSMUSE00000130002.4"; level 2; protein_id "ENSMUSP00000055455.6"; transcript_support_level "1"; mgi_id "MGI:104841"; tag "basic"; tag "Ensembl_canonical"; tag "GENCODE_Primary"; tag "appris_principal_1"; tag "CCDS"; ccdsid "CCDS49878.1"; havana_gene "OTTMUSG00000071583.1"; havana_transcript "OTTMUST00000173281.1";
chr16	HAVANA	CDS	58498308	58498412	0	+	1	gene_id "ENSMUSG00000022742.7"; transcript_id "ENSMUST00000060077.7"; gene_type "protein_coding"; gene_name "Cpox"; transcript_type "protein_coding"; transcript_name "Cpox-201"; exon_number 6; exon_id "ENSMUSE00000130002.4"; level 2; protein_id "ENSMUSP00000055455.6"; transcript_support_level "1"; mgi_id "MGI:104841"; tag "basic"; tag "Ensembl_canonical"; tag "GENCODE_Primary"; tag "appris_principal_1"; tag "CCDS"; ccdsid "CCDS49878.1"; havana_gene "OTTMUSG00000071583.1"; havana_transcript "OTTMUST00000173281.1";
chr16	HAVANA	CDS	58499033	58499117	0	+	1	gene_id "ENSMUSG00000022742.7"; transcript_id "ENSMUST00000060077.7"; gene_type "protein_coding"; gene_name "Cpox"; transcript_type "protein_coding"; transcript_name "Cpox-201"; exon_number 7; exon_id "ENSMUSE00000341798.7"; level 2; protein_id "ENSMUSP00000055455.6"; transcript_support_level "1"; mgi_id "MGI:104841"; tag "basic"; tag "Ensembl_canonical"; tag "GENCODE_Primary"; tag "appris_principal_1"; tag "CCDS"; ccdsid "CCDS49878.1"; havana_gene "OTTMUSG00000071583.1"; havana_transcript "OTTMUST00000173281.1";
chr16	HAVANA	exon	58499033	58499308	0	+	.	gene_id "ENSMUSG00000022742.7"; transcript_id "ENSMUST00000231492.2"; gene_type "protein_coding"; gene_name "Cpox"; transcript_type "retained_intron"; transcript_name "Cpox-204"; exon_number 2; exon_id "ENSMUSE00001447672.2"; level 2; mgi_id "MGI:104841"; havana_gene "OTTMUSG00000071583.1"; havana_transcript "OTTMUST00000173284.1";
chr16	HAVANA	exon	58499033	58500749	0	+	.	gene_id "ENSMUSG00000022742.7"; transcript_id "ENSMUST00000060077.7"; gene_type "protein_coding"; gene_name "Cpox"; transcript_type "protein_coding"; transcript_name "Cpox-201"; exon_number 7; exon_id "ENSMUSE00000341798.7"; level 2; protein_id "ENSMUSP00000055455.6"; transcript_support_level "1"; mgi_id "MGI:104841"; tag "basic"; tag "Ensembl_canonical"; tag "GENCODE_Primary"; tag "appris_principal_1"; tag "CCDS"; ccdsid "CCDS49878.1"; havana_gene "OTTMUSG00000071583.1"; havana_transcript "OTTMUST00000173281.1";
chr16	HAVANA	stop_codon	58499118	58499120	0	+	0	gene_id "ENSMUSG00000022742.7"; transcript_id "ENSMUST00000060077.7"; gene_type "protein_coding"; gene_name "Cpox"; transcript_type "protein_coding"; transcript_name "Cpox-201"; exon_number 7; exon_id "ENSMUSE00000341798.7"; level 2; protein_id "ENSMUSP00000055455.6"; transcript_support_level "1"; mgi_id "MGI:104841"; tag "basic"; tag "Ensembl_canonical"; tag "GENCODE_Primary"; tag "appris_principal_1"; tag "CCDS"; ccdsid "CCDS49878.1"; havana_gene "OTTMUSG00000071583.1"; havana_transcript "OTTMUST00000173281.1";
chr16	HAVANA	UTR	58499118	58500749	0	+	.	gene_id "ENSMUSG00000022742.7"; transcript_id "ENSMUST00000060077.7"; gene_type "protein_coding"; gene_name "Cpox"; transcript_type "protein_coding"; transcript_name "Cpox-201"; exon_number 7; exon_id "ENSMUSE00000341798.7"; level 2; protein_id "ENSMUSP00000055455.6"; transcript_support_level "1"; mgi_id "MGI:104841"; tag "basic"; tag "Ensembl_canonical"; tag "GENCODE_Primary"; tag "appris_principal_1"; tag "CCDS"; ccdsid "CCDS49878.1"; havana_gene "OTTMUSG00000071583.1"; havana_transcript "OTTMUST00000173281.1";
chr16	HAVANA	exon	58535619	58535849	0	+	.	gene_id "ENSMUSG00000022742.7"; transcript_id "ENSMUST00000231342.2"; gene_type "protein_coding"; gene_name "Cpox"; transcript_type "protein_coding_CDS_not_defined"; transcript_name "Cpox-203"; exon_number 1; exon_id "ENSMUSE00001445821.2"; level 2; mgi_id "MGI:104841"; havana_gene "OTTMUSG00000071583.1"; havana_transcript "OTTMUST00000173308.1";
chr16	HAVANA	transcript	58535619	58537613	0	+	.	gene_id "ENSMUSG00000022742.7"; transcript_id "ENSMUST00000231342.2"; gene_type "protein_coding"; gene_name "Cpox"; transcript_type "protein_coding_CDS_not_defined"; transcript_name "Cpox-203"; level 2; mgi_id "MGI:104841"; havana_gene "OTTMUSG00000071583.1"; havana_transcript "OTTMUST00000173308.1";
chr16	HAVANA	exon	58537492	58537613	0	+	.	gene_id "ENSMUSG00000022742.7"; transcript_id "ENSMUST00000231342.2"; gene_type "protein_coding"; gene_name "Cpox"; transcript_type "protein_coding_CDS_not_defined"; transcript_name "Cpox-203"; exon_number 2; exon_id "ENSMUSE00001445359.2"; level 2; mgi_id "MGI:104841"; havana_gene "OTTMUSG00000071583.1"; havana_transcript "OTTMUST00000173308.1";
chr16	HAVANA	exon	58537492	58537999	0	+	.	gene_id "ENSMUSG00000022742.7"; transcript_id "ENSMUST00000232532.2"; gene_type "protein_coding"; gene_name "Cpox"; transcript_type "protein_coding_CDS_not_defined"; transcript_name "Cpox-206"; exon_number 2; exon_id "ENSMUSE00001444088.2"; level 2; mgi_id "MGI:104841"; havana_gene "OTTMUSG00000071583.1"; havana_transcript "OTTMUST00000173307.1";
chr16	HAVANA	exon	58538510	58539112	0	+	.	gene_id "ENSMUSG00000135210.1"; transcript_id "ENSMUST00000329041.1"; gene_type "lncRNA"; gene_name "ENSMUSG00000135210"; transcript_type "lncRNA"; transcript_name "ENSMUST00000329041"; exon_number 1; exon_id "ENSMUSE00001648644.1"; level 2; tag "basic"; tag "Ensembl_canonical"; tag "GENCODE_Primary"; tag "TAGENE";
chr16	ENSEMBL_gcm37	exon	58538510	58539112	0.225477971865026	+	.	gene_id "ENSMUSG00000135210.1"; transcript_id "ENSMUSG00000135210.1_tx_2"; exon_id "chr16_58538510_58539112_+"; exonnum "1"; txlen "707";
chr16	HAVANA	gene	58538510	58547668	0	+	.	gene_id "ENSMUSG00000135210.1"; gene_type "lncRNA"; gene_name "ENSMUSG00000135210"; level 2;
chr16	HAVANA	transcript	58538510	58547668	0	+	.	gene_id "ENSMUSG00000135210.1"; transcript_id "ENSMUST00000329041.1"; gene_type "lncRNA"; gene_name "ENSMUSG00000135210"; transcript_type "lncRNA"; transcript_name "ENSMUST00000329041"; level 2; tag "basic"; tag "Ensembl_canonical"; tag "GENCODE_Primary"; tag "TAGENE";
chr16	HAVANA	exon	58538557	58538691	0	+	.	gene_id "ENSMUSG00000135210.1"; transcript_id "ENSMUST00000329042.1"; gene_type "lncRNA"; gene_name "ENSMUSG00000135210"; transcript_type "lncRNA"; transcript_name "ENSMUST00000329042"; exon_number 1; exon_id "ENSMUSE00001648652.1"; level 2; tag "TAGENE";
chr16	HAVANA	transcript	58538557	58547500	0	+	.	gene_id "ENSMUSG00000135210.1"; transcript_id "ENSMUST00000329042.1"; gene_type "lncRNA"; gene_name "ENSMUSG00000135210"; transcript_type "lncRNA"; transcript_name "ENSMUST00000329042"; level 2; tag "TAGENE";
chr16	sragcm37_ss	exon	58539221	58539324	0.225477971865026	+	.	gene_id "ENSMUSG00000135210.1"; transcript_id "ENSMUSG00000135210.1_tx_2"; exon_id "chr16_58539221_58539324_+"; exonnum "2"; txlen "707";
chr16	HAVANA	exon	58546639	58546805	0	+	.	gene_id "ENSMUSG00000135210.1"; transcript_id "ENSMUST00000329043.1"; gene_type "lncRNA"; gene_name "ENSMUSG00000135210"; transcript_type "lncRNA"; transcript_name "ENSMUST00000329043"; exon_number 1; exon_id "ENSMUSE00001648646.1"; level 2; tag "TAGENE";
chr16	HAVANA	transcript	58546639	58547668	0	+	.	gene_id "ENSMUSG00000135210.1"; transcript_id "ENSMUST00000329043.1"; gene_type "lncRNA"; gene_name "ENSMUSG00000135210"; transcript_type "lncRNA"; transcript_name "ENSMUST00000329043"; level 2; tag "TAGENE";
chr16	HAVANA	exon	58546707	58546919	0	+	.	gene_id "ENSMUSG00000135210.1"; transcript_id "ENSMUST00000329045.1"; gene_type "lncRNA"; gene_name "ENSMUSG00000135210"; transcript_type "lncRNA"; transcript_name "ENSMUST00000329045"; exon_number 1; exon_id "ENSMUSE00001648650.1"; level 2; tag "basic"; tag "TAGENE";
chr16	HAVANA	transcript	58546707	58547078	0	+	.	gene_id "ENSMUSG00000135210.1"; transcript_id "ENSMUST00000329046.1"; gene_type "lncRNA"; gene_name "ENSMUSG00000135210"; transcript_type "lncRNA"; transcript_name "ENSMUST00000329046"; level 2; tag "TAGENE";
chr16	HAVANA	exon	58546707	58547078	0	+	.	gene_id "ENSMUSG00000135210.1"; transcript_id "ENSMUST00000329046.1"; gene_type "lncRNA"; gene_name "ENSMUSG00000135210"; transcript_type "lncRNA"; transcript_name "ENSMUST00000329046"; exon_number 1; exon_id "ENSMUSE00001648649.1"; level 2; tag "TAGENE";
chr16	HAVANA	transcript	58546707	58547526	0	+	.	gene_id "ENSMUSG00000135210.1"; transcript_id "ENSMUST00000329045.1"; gene_type "lncRNA"; gene_name "ENSMUSG00000135210"; transcript_type "lncRNA"; transcript_name "ENSMUST00000329045"; level 2; tag "basic"; tag "TAGENE";
chr16	HAVANA	exon	58547199	58547500	0	+	.	gene_id "ENSMUSG00000135210.1"; transcript_id "ENSMUST00000329042.1"; gene_type "lncRNA"; gene_name "ENSMUSG00000135210"; transcript_type "lncRNA"; transcript_name "ENSMUST00000329042"; exon_number 2; exon_id "ENSMUSE00001648651.1"; level 2; tag "TAGENE";
chr16	HAVANA	exon	58547199	58547526	0	+	.	gene_id "ENSMUSG00000135210.1"; transcript_id "ENSMUST00000329045.1"; gene_type "lncRNA"; gene_name "ENSMUSG00000135210"; transcript_type "lncRNA"; transcript_name "ENSMUST00000329045"; exon_number 2; exon_id "ENSMUSE00001648647.1"; level 2; tag "basic"; tag "TAGENE";
chr16	HAVANA	exon	58547199	58547668	0	+	.	gene_id "ENSMUSG00000135210.1"; transcript_id "ENSMUST00000329041.1"; gene_type "lncRNA"; gene_name "ENSMUSG00000135210"; transcript_type "lncRNA"; transcript_name "ENSMUST00000329041"; exon_number 2; exon_id "ENSMUSE00001648653.1"; level 2; tag "basic"; tag "Ensembl_canonical"; tag "GENCODE_Primary"; tag "TAGENE";
chr16	HAVANA	exon	58547199	58547668	0	+	.	gene_id "ENSMUSG00000135210.1"; transcript_id "ENSMUST00000329043.1"; gene_type "lncRNA"; gene_name "ENSMUSG00000135210"; transcript_type "lncRNA"; transcript_name "ENSMUST00000329043"; exon_number 2; exon_id "ENSMUSE00001648653.1"; level 2; tag "TAGENE";
chr16	HAVANA	exon	58548273	58548447	0	+	.	gene_id "ENSMUSG00000022744.13"; transcript_id "ENSMUST00000023426.12"; gene_type "protein_coding"; gene_name "Cldnd1"; transcript_type "protein_coding"; transcript_name "Cldnd1-201"; exon_number 1; exon_id "ENSMUSE00000861919.2"; level 2; protein_id "ENSMUSP00000023426.6"; transcript_support_level "1"; mgi_id "MGI:2447860"; tag "basic"; tag "Ensembl_canonical"; tag "GENCODE_Primary"; tag "appris_principal_1"; tag "CCDS"; ccdsid "CCDS28234.1"; havana_gene "OTTMUSG00000028494.1"; havana_transcript "OTTMUST00000070621.1";
chr16	HAVANA	UTR	58548273	58548447	0	+	.	gene_id "ENSMUSG00000022744.13"; transcript_id "ENSMUST00000023426.12"; gene_type "protein_coding"; gene_name "Cldnd1"; transcript_type "protein_coding"; transcript_name "Cldnd1-201"; exon_number 1; exon_id "ENSMUSE00000861919.2"; level 2; protein_id "ENSMUSP00000023426.6"; transcript_support_level "1"; mgi_id "MGI:2447860"; tag "basic"; tag "Ensembl_canonical"; tag "GENCODE_Primary"; tag "appris_principal_1"; tag "CCDS"; ccdsid "CCDS28234.1"; havana_gene "OTTMUSG00000028494.1"; havana_transcript "OTTMUST00000070621.1";
chr16	HAVANA	gene	58548273	58554614	0	+	.	gene_id "ENSMUSG00000022744.13"; gene_type "protein_coding"; gene_name "Cldnd1"; level 2; mgi_id "MGI:2447860"; havana_gene "OTTMUSG00000028494.1";
chr16	HAVANA	transcript	58548273	58554614	0	+	.	gene_id "ENSMUSG00000022744.13"; transcript_id "ENSMUST00000023426.12"; gene_type "protein_coding"; gene_name "Cldnd1"; transcript_type "protein_coding"; transcript_name "Cldnd1-201"; level 2; protein_id "ENSMUSP00000023426.6"; transcript_support_level "1"; mgi_id "MGI:2447860"; tag "basic"; tag "Ensembl_canonical"; tag "GENCODE_Primary"; tag "appris_principal_1"; tag "CCDS"; ccdsid "CCDS28234.1"; havana_gene "OTTMUSG00000028494.1"; havana_transcript "OTTMUST00000070621.1";
chr16	HAVANA	exon	58548288	58548447	0	+	.	gene_id "ENSMUSG00000022744.13"; transcript_id "ENSMUST00000162057.8"; gene_type "protein_coding"; gene_name "Cldnd1"; transcript_type "protein_coding"; transcript_name "Cldnd1-204"; exon_number 1; exon_id "ENSMUSE00000861875.2"; level 2; protein_id "ENSMUSP00000125497.2"; transcript_support_level "5"; mgi_id "MGI:2447860"; tag "alternative_5_UTR"; tag "basic"; tag "appris_principal_1"; tag "CCDS"; ccdsid "CCDS28234.1"; havana_gene "OTTMUSG00000028494.1"; havana_transcript "OTTMUST00000070681.1";
chr16	HAVANA	UTR	58548288	58548447	0	+	.	gene_id "ENSMUSG00000022744.13"; transcript_id "ENSMUST00000162057.8"; gene_type "protein_coding"; gene_name "Cldnd1"; transcript_type "protein_coding"; transcript_name "Cldnd1-204"; exon_number 1; exon_id "ENSMUSE00000861875.2"; level 2; protein_id "ENSMUSP00000125497.2"; transcript_support_level "5"; mgi_id "MGI:2447860"; tag "alternative_5_UTR"; tag "basic"; tag "appris_principal_1"; tag "CCDS"; ccdsid "CCDS28234.1"; havana_gene "OTTMUSG00000028494.1"; havana_transcript "OTTMUST00000070681.1";
chr16	HAVANA	transcript	58548288	58553971	0	+	.	gene_id "ENSMUSG00000022744.13"; transcript_id "ENSMUST00000162057.8"; gene_type "protein_coding"; gene_name "Cldnd1"; transcript_type "protein_coding"; transcript_name "Cldnd1-204"; level 2; protein_id "ENSMUSP00000125497.2"; transcript_support_level "5"; mgi_id "MGI:2447860"; tag "alternative_5_UTR"; tag "basic"; tag "appris_principal_1"; tag "CCDS"; ccdsid "CCDS28234.1"; havana_gene "OTTMUSG00000028494.1"; havana_transcript "OTTMUST00000070681.1";
chr16	HAVANA	exon	58548386	58548447	0	+	.	gene_id "ENSMUSG00000022744.13"; transcript_id "ENSMUST00000159944.8"; gene_type "protein_coding"; gene_name "Cldnd1"; transcript_type "nonsense_mediated_decay"; transcript_name "Cldnd1-203"; exon_number 1; exon_id "ENSMUSE00000395989.7"; level 2; protein_id "ENSMUSP00000124455.2"; transcript_support_level "5"; mgi_id "MGI:2447860"; havana_gene "OTTMUSG00000028494.1"; havana_transcript "OTTMUST00000070682.1";
chr16	HAVANA	UTR	58548386	58548447	0	+	.	gene_id "ENSMUSG00000022744.13"; transcript_id "ENSMUST00000159944.8"; gene_type "protein_coding"; gene_name "Cldnd1"; transcript_type "nonsense_mediated_decay"; transcript_name "Cldnd1-203"; exon_number 1; exon_id "ENSMUSE00000395989.7"; level 2; protein_id "ENSMUSP00000124455.2"; transcript_support_level "5"; mgi_id "MGI:2447860"; havana_gene "OTTMUSG00000028494.1"; havana_transcript "OTTMUST00000070682.1";
chr16	HAVANA	transcript	58548386	58553352	0	+	.	gene_id "ENSMUSG00000022744.13"; transcript_id "ENSMUST00000159944.8"; gene_type "protein_coding"; gene_name "Cldnd1"; transcript_type "nonsense_mediated_decay"; transcript_name "Cldnd1-203"; level 2; protein_id "ENSMUSP00000124455.2"; transcript_support_level "5"; mgi_id "MGI:2447860"; havana_gene "OTTMUSG00000028494.1"; havana_transcript "OTTMUST00000070682.1";
chr16	HAVANA	exon	58548402	58548447	0	+	.	gene_id "ENSMUSG00000022744.13"; transcript_id "ENSMUST00000159829.2"; gene_type "protein_coding"; gene_name "Cldnd1"; transcript_type "protein_coding_CDS_not_defined"; transcript_name "Cldnd1-202"; exon_number 1; exon_id "ENSMUSE00000866082.2"; level 2; transcript_support_level "5"; mgi_id "MGI:2447860"; havana_gene "OTTMUSG00000028494.1"; havana_transcript "OTTMUST00000071206.1";
chr16	HAVANA	transcript	58548402	58553271	0	+	.	gene_id "ENSMUSG00000022744.13"; transcript_id "ENSMUST00000159829.2"; gene_type "protein_coding"; gene_name "Cldnd1"; transcript_type "protein_coding_CDS_not_defined"; transcript_name "Cldnd1-202"; level 2; transcript_support_level "5"; mgi_id "MGI:2447860"; havana_gene "OTTMUSG00000028494.1"; havana_transcript "OTTMUST00000071206.1";
chr16	HAVANA	exon	58548411	58548447	0	+	.	gene_id "ENSMUSG00000022744.13"; transcript_id "ENSMUST00000162191.2"; gene_type "protein_coding"; gene_name "Cldnd1"; transcript_type "protein_coding"; transcript_name "Cldnd1-205"; exon_number 1; exon_id "ENSMUSE00000860796.2"; level 2; protein_id "ENSMUSP00000124461.2"; transcript_support_level "5"; mgi_id "MGI:2447860"; tag "alternative_5_UTR"; tag "mRNA_end_NF"; tag "cds_end_NF"; havana_gene "OTTMUSG00000028494.1"; havana_transcript "OTTMUST00000071205.1";
chr16	HAVANA	UTR	58548411	58548447	0	+	.	gene_id "ENSMUSG00000022744.13"; transcript_id "ENSMUST00000162191.2"; gene_type "protein_coding"; gene_name "Cldnd1"; transcript_type "protein_coding"; transcript_name "Cldnd1-205"; exon_number 1; exon_id "ENSMUSE00000860796.2"; level 2; protein_id "ENSMUSP00000124461.2"; transcript_support_level "5"; mgi_id "MGI:2447860"; tag "alternative_5_UTR"; tag "mRNA_end_NF"; tag "cds_end_NF"; havana_gene "OTTMUSG00000028494.1"; havana_transcript "OTTMUST00000071205.1";
chr16	HAVANA	transcript	58548411	58551742	0	+	.	gene_id "ENSMUSG00000022744.13"; transcript_id "ENSMUST00000162191.2"; gene_type "protein_coding"; gene_name "Cldnd1"; transcript_type "protein_coding"; transcript_name "Cldnd1-205"; level 2; protein_id "ENSMUSP00000124461.2"; transcript_support_level "5"; mgi_id "MGI:2447860"; tag "alternative_5_UTR"; tag "mRNA_end_NF"; tag "cds_end_NF"; havana_gene "OTTMUSG00000028494.1"; havana_transcript "OTTMUST00000071205.1";
chr16	HAVANA	exon	58549521	58549586	0	+	.	gene_id "ENSMUSG00000022744.13"; transcript_id "ENSMUST00000162191.2"; gene_type "protein_coding"; gene_name "Cldnd1"; transcript_type "protein_coding"; transcript_name "Cldnd1-205"; exon_number 2; exon_id "ENSMUSE00000863580.2"; level 2; protein_id "ENSMUSP00000124461.2"; transcript_support_level "5"; mgi_id "MGI:2447860"; tag "alternative_5_UTR"; tag "mRNA_end_NF"; tag "cds_end_NF"; havana_gene "OTTMUSG00000028494.1"; havana_transcript "OTTMUST00000071205.1";
chr16	HAVANA	UTR	58549521	58549586	0	+	.	gene_id "ENSMUSG00000022744.13"; transcript_id "ENSMUST00000162191.2"; gene_type "protein_coding"; gene_name "Cldnd1"; transcript_type "protein_coding"; transcript_name "Cldnd1-205"; exon_number 2; exon_id "ENSMUSE00000863580.2"; level 2; protein_id "ENSMUSP00000124461.2"; transcript_support_level "5"; mgi_id "MGI:2447860"; tag "alternative_5_UTR"; tag "mRNA_end_NF"; tag "cds_end_NF"; havana_gene "OTTMUSG00000028494.1"; havana_transcript "OTTMUST00000071205.1";
chr16	HAVANA	exon	58549536	58549586	0	+	.	gene_id "ENSMUSG00000022744.13"; transcript_id "ENSMUST00000162057.8"; gene_type "protein_coding"; gene_name "Cldnd1"; transcript_type "protein_coding"; transcript_name "Cldnd1-204"; exon_number 2; exon_id "ENSMUSE00000849180.2"; level 2; protein_id "ENSMUSP00000125497.2"; transcript_support_level "5"; mgi_id "MGI:2447860"; tag "alternative_5_UTR"; tag "basic"; tag "appris_principal_1"; tag "CCDS"; ccdsid "CCDS28234.1"; havana_gene "OTTMUSG00000028494.1"; havana_transcript "OTTMUST00000070681.1";
chr16	HAVANA	UTR	58549536	58549586	0	+	.	gene_id "ENSMUSG00000022744.13"; transcript_id "ENSMUST00000162057.8"; gene_type "protein_coding"; gene_name "Cldnd1"; transcript_type "protein_coding"; transcript_name "Cldnd1-204"; exon_number 2; exon_id "ENSMUSE00000849180.2"; level 2; protein_id "ENSMUSP00000125497.2"; transcript_support_level "5"; mgi_id "MGI:2447860"; tag "alternative_5_UTR"; tag "basic"; tag "appris_principal_1"; tag "CCDS"; ccdsid "CCDS28234.1"; havana_gene "OTTMUSG00000028494.1"; havana_transcript "OTTMUST00000070681.1";
chr16	HAVANA	exon	58549543	58549586	0	+	.	gene_id "ENSMUSG00000022744.13"; transcript_id "ENSMUST00000159829.2"; gene_type "protein_coding"; gene_name "Cldnd1"; transcript_type "protein_coding_CDS_not_defined"; transcript_name "Cldnd1-202"; exon_number 2; exon_id "ENSMUSE00000860074.2"; level 2; transcript_support_level "5"; mgi_id "MGI:2447860"; havana_gene "OTTMUSG00000028494.1"; havana_transcript "OTTMUST00000071206.1";
chr16	HAVANA	UTR	58549801	58549818	0	+	.	gene_id "ENSMUSG00000022744.13"; transcript_id "ENSMUST00000023426.12"; gene_type "protein_coding"; gene_name "Cldnd1"; transcript_type "protein_coding"; transcript_name "Cldnd1-201"; exon_number 2; exon_id "ENSMUSE00001232279.2"; level 2; protein_id "ENSMUSP00000023426.6"; transcript_support_level "1"; mgi_id "MGI:2447860"; tag "basic"; tag "Ensembl_canonical"; tag "GENCODE_Primary"; tag "appris_principal_1"; tag "CCDS"; ccdsid "CCDS28234.1"; havana_gene "OTTMUSG00000028494.1"; havana_transcript "OTTMUST00000070621.1";
chr16	HAVANA	UTR	58549801	58549818	0	+	.	gene_id "ENSMUSG00000022744.13"; transcript_id "ENSMUST00000162057.8"; gene_type "protein_coding"; gene_name "Cldnd1"; transcript_type "protein_coding"; transcript_name "Cldnd1-204"; exon_number 3; exon_id "ENSMUSE00001232279.2"; level 2; protein_id "ENSMUSP00000125497.2"; transcript_support_level "5"; mgi_id "MGI:2447860"; tag "alternative_5_UTR"; tag "basic"; tag "appris_principal_1"; tag "CCDS"; ccdsid "CCDS28234.1"; havana_gene "OTTMUSG00000028494.1"; havana_transcript "OTTMUST00000070681.1";
chr16	HAVANA	UTR	58549801	58549818	0	+	.	gene_id "ENSMUSG00000022744.13"; transcript_id "ENSMUST00000159944.8"; gene_type "protein_coding"; gene_name "Cldnd1"; transcript_type "nonsense_mediated_decay"; transcript_name "Cldnd1-203"; exon_number 2; exon_id "ENSMUSE00001232279.2"; level 2; protein_id "ENSMUSP00000124455.2"; transcript_support_level "5"; mgi_id "MGI:2447860"; havana_gene "OTTMUSG00000028494.1"; havana_transcript "OTTMUST00000070682.1";
chr16	HAVANA	UTR	58549801	58549818	0	+	.	gene_id "ENSMUSG00000022744.13"; transcript_id "ENSMUST00000162191.2"; gene_type "protein_coding"; gene_name "Cldnd1"; transcript_type "protein_coding"; transcript_name "Cldnd1-205"; exon_number 3; exon_id "ENSMUSE00001232279.2"; level 2; protein_id "ENSMUSP00000124461.2"; transcript_support_level "5"; mgi_id "MGI:2447860"; tag "alternative_5_UTR"; tag "mRNA_end_NF"; tag "cds_end_NF"; havana_gene "OTTMUSG00000028494.1"; havana_transcript "OTTMUST00000071205.1";
chr16	HAVANA	exon	58549801	58550110	0	+	.	gene_id "ENSMUSG00000022744.13"; transcript_id "ENSMUST00000023426.12"; gene_type "protein_coding"; gene_name "Cldnd1"; transcript_type "protein_coding"; transcript_name "Cldnd1-201"; exon_number 2; exon_id "ENSMUSE00001232279.2"; level 2; protein_id "ENSMUSP00000023426.6"; transcript_support_level "1"; mgi_id "MGI:2447860"; tag "basic"; tag "Ensembl_canonical"; tag "GENCODE_Primary"; tag "appris_principal_1"; tag "CCDS"; ccdsid "CCDS28234.1"; havana_gene "OTTMUSG00000028494.1"; havana_transcript "OTTMUST00000070621.1";
chr16	HAVANA	exon	58549801	58550110	0	+	.	gene_id "ENSMUSG00000022744.13"; transcript_id "ENSMUST00000162057.8"; gene_type "protein_coding"; gene_name "Cldnd1"; transcript_type "protein_coding"; transcript_name "Cldnd1-204"; exon_number 3; exon_id "ENSMUSE00001232279.2"; level 2; protein_id "ENSMUSP00000125497.2"; transcript_support_level "5"; mgi_id "MGI:2447860"; tag "alternative_5_UTR"; tag "basic"; tag "appris_principal_1"; tag "CCDS"; ccdsid "CCDS28234.1"; havana_gene "OTTMUSG00000028494.1"; havana_transcript "OTTMUST00000070681.1";
chr16	HAVANA	exon	58549801	58550110	0	+	.	gene_id "ENSMUSG00000022744.13"; transcript_id "ENSMUST00000159944.8"; gene_type "protein_coding"; gene_name "Cldnd1"; transcript_type "nonsense_mediated_decay"; transcript_name "Cldnd1-203"; exon_number 2; exon_id "ENSMUSE00001232279.2"; level 2; protein_id "ENSMUSP00000124455.2"; transcript_support_level "5"; mgi_id "MGI:2447860"; havana_gene "OTTMUSG00000028494.1"; havana_transcript "OTTMUST00000070682.1";
chr16	HAVANA	exon	58549801	58550110	0	+	.	gene_id "ENSMUSG00000022744.13"; transcript_id "ENSMUST00000159829.2"; gene_type "protein_coding"; gene_name "Cldnd1"; transcript_type "protein_coding_CDS_not_defined"; transcript_name "Cldnd1-202"; exon_number 3; exon_id "ENSMUSE00001249535.2"; level 2; transcript_support_level "5"; mgi_id "MGI:2447860"; havana_gene "OTTMUSG00000028494.1"; havana_transcript "OTTMUST00000071206.1";
chr16	HAVANA	exon	58549801	58550110	0	+	.	gene_id "ENSMUSG00000022744.13"; transcript_id "ENSMUST00000162191.2"; gene_type "protein_coding"; gene_name "Cldnd1"; transcript_type "protein_coding"; transcript_name "Cldnd1-205"; exon_number 3; exon_id "ENSMUSE00001232279.2"; level 2; protein_id "ENSMUSP00000124461.2"; transcript_support_level "5"; mgi_id "MGI:2447860"; tag "alternative_5_UTR"; tag "mRNA_end_NF"; tag "cds_end_NF"; havana_gene "OTTMUSG00000028494.1"; havana_transcript "OTTMUST00000071205.1";
chr16	HAVANA	start_codon	58549819	58549821	0	+	0	gene_id "ENSMUSG00000022744.13"; transcript_id "ENSMUST00000023426.12"; gene_type "protein_coding"; gene_name "Cldnd1"; transcript_type "protein_coding"; transcript_name "Cldnd1-201"; exon_number 2; exon_id "ENSMUSE00001232279.2"; level 2; protein_id "ENSMUSP00000023426.6"; transcript_support_level "1"; mgi_id "MGI:2447860"; tag "basic"; tag "Ensembl_canonical"; tag "GENCODE_Primary"; tag "appris_principal_1"; tag "CCDS"; ccdsid "CCDS28234.1"; havana_gene "OTTMUSG00000028494.1"; havana_transcript "OTTMUST00000070621.1";
chr16	HAVANA	start_codon	58549819	58549821	0	+	0	gene_id "ENSMUSG00000022744.13"; transcript_id "ENSMUST00000162057.8"; gene_type "protein_coding"; gene_name "Cldnd1"; transcript_type "protein_coding"; transcript_name "Cldnd1-204"; exon_number 3; exon_id "ENSMUSE00001232279.2"; level 2; protein_id "ENSMUSP00000125497.2"; transcript_support_level "5"; mgi_id "MGI:2447860"; tag "alternative_5_UTR"; tag "basic"; tag "appris_principal_1"; tag "CCDS"; ccdsid "CCDS28234.1"; havana_gene "OTTMUSG00000028494.1"; havana_transcript "OTTMUST00000070681.1";
chr16	HAVANA	start_codon	58549819	58549821	0	+	0	gene_id "ENSMUSG00000022744.13"; transcript_id "ENSMUST00000159944.8"; gene_type "protein_coding"; gene_name "Cldnd1"; transcript_type "nonsense_mediated_decay"; transcript_name "Cldnd1-203"; exon_number 2; exon_id "ENSMUSE00001232279.2"; level 2; protein_id "ENSMUSP00000124455.2"; transcript_support_level "5"; mgi_id "MGI:2447860"; havana_gene "OTTMUSG00000028494.1"; havana_transcript "OTTMUST00000070682.1";
chr16	HAVANA	start_codon	58549819	58549821	0	+	0	gene_id "ENSMUSG00000022744.13"; transcript_id "ENSMUST00000162191.2"; gene_type "protein_coding"; gene_name "Cldnd1"; transcript_type "protein_coding"; transcript_name "Cldnd1-205"; exon_number 3; exon_id "ENSMUSE00001232279.2"; level 2; protein_id "ENSMUSP00000124461.2"; transcript_support_level "5"; mgi_id "MGI:2447860"; tag "alternative_5_UTR"; tag "mRNA_end_NF"; tag "cds_end_NF"; havana_gene "OTTMUSG00000028494.1"; havana_transcript "OTTMUST00000071205.1";
chr16	HAVANA	CDS	58549819	58550110	0	+	0	gene_id "ENSMUSG00000022744.13"; transcript_id "ENSMUST00000023426.12"; gene_type "protein_coding"; gene_name "Cldnd1"; transcript_type "protein_coding"; transcript_name "Cldnd1-201"; exon_number 2; exon_id "ENSMUSE00001232279.2"; level 2; protein_id "ENSMUSP00000023426.6"; transcript_support_level "1"; mgi_id "MGI:2447860"; tag "basic"; tag "Ensembl_canonical"; tag "GENCODE_Primary"; tag "appris_principal_1"; tag "CCDS"; ccdsid "CCDS28234.1"; havana_gene "OTTMUSG00000028494.1"; havana_transcript "OTTMUST00000070621.1";
chr16	HAVANA	CDS	58549819	58550110	0	+	0	gene_id "ENSMUSG00000022744.13"; transcript_id "ENSMUST00000162057.8"; gene_type "protein_coding"; gene_name "Cldnd1"; transcript_type "protein_coding"; transcript_name "Cldnd1-204"; exon_number 3; exon_id "ENSMUSE00001232279.2"; level 2; protein_id "ENSMUSP00000125497.2"; transcript_support_level "5"; mgi_id "MGI:2447860"; tag "alternative_5_UTR"; tag "basic"; tag "appris_principal_1"; tag "CCDS"; ccdsid "CCDS28234.1"; havana_gene "OTTMUSG00000028494.1"; havana_transcript "OTTMUST00000070681.1";
chr16	HAVANA	CDS	58549819	58550110	0	+	0	gene_id "ENSMUSG00000022744.13"; transcript_id "ENSMUST00000159944.8"; gene_type "protein_coding"; gene_name "Cldnd1"; transcript_type "nonsense_mediated_decay"; transcript_name "Cldnd1-203"; exon_number 2; exon_id "ENSMUSE00001232279.2"; level 2; protein_id "ENSMUSP00000124455.2"; transcript_support_level "5"; mgi_id "MGI:2447860"; havana_gene "OTTMUSG00000028494.1"; havana_transcript "OTTMUST00000070682.1";
chr16	HAVANA	CDS	58549819	58550110	0	+	0	gene_id "ENSMUSG00000022744.13"; transcript_id "ENSMUST00000162191.2"; gene_type "protein_coding"; gene_name "Cldnd1"; transcript_type "protein_coding"; transcript_name "Cldnd1-205"; exon_number 3; exon_id "ENSMUSE00001232279.2"; level 2; protein_id "ENSMUSP00000124461.2"; transcript_support_level "5"; mgi_id "MGI:2447860"; tag "alternative_5_UTR"; tag "mRNA_end_NF"; tag "cds_end_NF"; havana_gene "OTTMUSG00000028494.1"; havana_transcript "OTTMUST00000071205.1";
chr16	HAVANA	CDS	58551632	58551636	0	+	2	gene_id "ENSMUSG00000022744.13"; transcript_id "ENSMUST00000159944.8"; gene_type "protein_coding"; gene_name "Cldnd1"; transcript_type "nonsense_mediated_decay"; transcript_name "Cldnd1-203"; exon_number 3; exon_id "ENSMUSE00000856061.2"; level 2; protein_id "ENSMUSP00000124455.2"; transcript_support_level "5"; mgi_id "MGI:2447860"; havana_gene "OTTMUSG00000028494.1"; havana_transcript "OTTMUST00000070682.1";
chr16	HAVANA	exon	58551632	58551775	0	+	.	gene_id "ENSMUSG00000022744.13"; transcript_id "ENSMUST00000159944.8"; gene_type "protein_coding"; gene_name "Cldnd1"; transcript_type "nonsense_mediated_decay"; transcript_name "Cldnd1-203"; exon_number 3; exon_id "ENSMUSE00000856061.2"; level 2; protein_id "ENSMUSP00000124455.2"; transcript_support_level "5"; mgi_id "MGI:2447860"; havana_gene "OTTMUSG00000028494.1"; havana_transcript "OTTMUST00000070682.1";
chr16	HAVANA	stop_codon	58551637	58551639	0	+	0	gene_id "ENSMUSG00000022744.13"; transcript_id "ENSMUST00000159944.8"; gene_type "protein_coding"; gene_name "Cldnd1"; transcript_type "nonsense_mediated_decay"; transcript_name "Cldnd1-203"; exon_number 3; exon_id "ENSMUSE00000856061.2"; level 2; protein_id "ENSMUSP00000124455.2"; transcript_support_level "5"; mgi_id "MGI:2447860"; havana_gene "OTTMUSG00000028494.1"; havana_transcript "OTTMUST00000070682.1";
chr16	HAVANA	UTR	58551637	58551775	0	+	.	gene_id "ENSMUSG00000022744.13"; transcript_id "ENSMUST00000159944.8"; gene_type "protein_coding"; gene_name "Cldnd1"; transcript_type "nonsense_mediated_decay"; transcript_name "Cldnd1-203"; exon_number 3; exon_id "ENSMUSE00000856061.2"; level 2; protein_id "ENSMUSP00000124455.2"; transcript_support_level "5"; mgi_id "MGI:2447860"; havana_gene "OTTMUSG00000028494.1"; havana_transcript "OTTMUST00000070682.1";
chr16	HAVANA	exon	58551665	58551742	0	+	.	gene_id "ENSMUSG00000022744.13"; transcript_id "ENSMUST00000162191.2"; gene_type "protein_coding"; gene_name "Cldnd1"; transcript_type "protein_coding"; transcript_name "Cldnd1-205"; exon_number 4; exon_id "ENSMUSE00000850108.2"; level 2; protein_id "ENSMUSP00000124461.2"; transcript_support_level "5"; mgi_id "MGI:2447860"; tag "alternative_5_UTR"; tag "mRNA_end_NF"; tag "cds_end_NF"; havana_gene "OTTMUSG00000028494.1"; havana_transcript "OTTMUST00000071205.1";
chr16	HAVANA	CDS	58551665	58551742	0	+	2	gene_id "ENSMUSG00000022744.13"; transcript_id "ENSMUST00000162191.2"; gene_type "protein_coding"; gene_name "Cldnd1"; transcript_type "protein_coding"; transcript_name "Cldnd1-205"; exon_number 4; exon_id "ENSMUSE00000850108.2"; level 2; protein_id "ENSMUSP00000124461.2"; transcript_support_level "5"; mgi_id "MGI:2447860"; tag "alternative_5_UTR"; tag "mRNA_end_NF"; tag "cds_end_NF"; havana_gene "OTTMUSG00000028494.1"; havana_transcript "OTTMUST00000071205.1";
chr16	HAVANA	exon	58551665	58551775	0	+	.	gene_id "ENSMUSG00000022744.13"; transcript_id "ENSMUST00000023426.12"; gene_type "protein_coding"; gene_name "Cldnd1"; transcript_type "protein_coding"; transcript_name "Cldnd1-201"; exon_number 3; exon_id "ENSMUSE00001232574.2"; level 2; protein_id "ENSMUSP00000023426.6"; transcript_support_level "1"; mgi_id "MGI:2447860"; tag "basic"; tag "Ensembl_canonical"; tag "GENCODE_Primary"; tag "appris_principal_1"; tag "CCDS"; ccdsid "CCDS28234.1"; havana_gene "OTTMUSG00000028494.1"; havana_transcript "OTTMUST00000070621.1";
chr16	HAVANA	CDS	58551665	58551775	0	+	2	gene_id "ENSMUSG00000022744.13"; transcript_id "ENSMUST00000023426.12"; gene_type "protein_coding"; gene_name "Cldnd1"; transcript_type "protein_coding"; transcript_name "Cldnd1-201"; exon_number 3; exon_id "ENSMUSE00001232574.2"; level 2; protein_id "ENSMUSP00000023426.6"; transcript_support_level "1"; mgi_id "MGI:2447860"; tag "basic"; tag "Ensembl_canonical"; tag "GENCODE_Primary"; tag "appris_principal_1"; tag "CCDS"; ccdsid "CCDS28234.1"; havana_gene "OTTMUSG00000028494.1"; havana_transcript "OTTMUST00000070621.1";
chr16	HAVANA	exon	58551665	58551775	0	+	.	gene_id "ENSMUSG00000022744.13"; transcript_id "ENSMUST00000162057.8"; gene_type "protein_coding"; gene_name "Cldnd1"; transcript_type "protein_coding"; transcript_name "Cldnd1-204"; exon_number 4; exon_id "ENSMUSE00001232574.2"; level 2; protein_id "ENSMUSP00000125497.2"; transcript_support_level "5"; mgi_id "MGI:2447860"; tag "alternative_5_UTR"; tag "basic"; tag "appris_principal_1"; tag "CCDS"; ccdsid "CCDS28234.1"; havana_gene "OTTMUSG00000028494.1"; havana_transcript "OTTMUST00000070681.1";
chr16	HAVANA	CDS	58551665	58551775	0	+	2	gene_id "ENSMUSG00000022744.13"; transcript_id "ENSMUST00000162057.8"; gene_type "protein_coding"; gene_name "Cldnd1"; transcript_type "protein_coding"; transcript_name "Cldnd1-204"; exon_number 4; exon_id "ENSMUSE00001232574.2"; level 2; protein_id "ENSMUSP00000125497.2"; transcript_support_level "5"; mgi_id "MGI:2447860"; tag "alternative_5_UTR"; tag "basic"; tag "appris_principal_1"; tag "CCDS"; ccdsid "CCDS28234.1"; havana_gene "OTTMUSG00000028494.1"; havana_transcript "OTTMUST00000070681.1";
chr16	HAVANA	exon	58551665	58551775	0	+	.	gene_id "ENSMUSG00000022744.13"; transcript_id "ENSMUST00000159829.2"; gene_type "protein_coding"; gene_name "Cldnd1"; transcript_type "protein_coding_CDS_not_defined"; transcript_name "Cldnd1-202"; exon_number 4; exon_id "ENSMUSE00001215429.2"; level 2; transcript_support_level "5"; mgi_id "MGI:2447860"; havana_gene "OTTMUSG00000028494.1"; havana_transcript "OTTMUST00000071206.1";
chr16	HAVANA	exon	58552627	58553081	0	+	.	gene_id "ENSMUSG00000022744.13"; transcript_id "ENSMUST00000162249.2"; gene_type "protein_coding"; gene_name "Cldnd1"; transcript_type "retained_intron"; transcript_name "Cldnd1-206"; exon_number 1; exon_id "ENSMUSE00000851100.2"; level 2; transcript_support_level "1"; mgi_id "MGI:2447860"; havana_gene "OTTMUSG00000028494.1"; havana_transcript "OTTMUST00000070683.1";
chr16	HAVANA	transcript	58552627	58553343	0	+	.	gene_id "ENSMUSG00000022744.13"; transcript_id "ENSMUST00000162249.2"; gene_type "protein_coding"; gene_name "Cldnd1"; transcript_type "retained_intron"; transcript_name "Cldnd1-206"; level 2; transcript_support_level "1"; mgi_id "MGI:2447860"; havana_gene "OTTMUSG00000028494.1"; havana_transcript "OTTMUST00000070683.1";
chr16	HAVANA	exon	58552944	58553081	0	+	.	gene_id "ENSMUSG00000022744.13"; transcript_id "ENSMUST00000023426.12"; gene_type "protein_coding"; gene_name "Cldnd1"; transcript_type "protein_coding"; transcript_name "Cldnd1-201"; exon_number 4; exon_id "ENSMUSE00001270900.2"; level 2; protein_id "ENSMUSP00000023426.6"; transcript_support_level "1"; mgi_id "MGI:2447860"; tag "basic"; tag "Ensembl_canonical"; tag "GENCODE_Primary"; tag "appris_principal_1"; tag "CCDS"; ccdsid "CCDS28234.1"; havana_gene "OTTMUSG00000028494.1"; havana_transcript "OTTMUST00000070621.1";
chr16	HAVANA	CDS	58552944	58553081	0	+	2	gene_id "ENSMUSG00000022744.13"; transcript_id "ENSMUST00000023426.12"; gene_type "protein_coding"; gene_name "Cldnd1"; transcript_type "protein_coding"; transcript_name "Cldnd1-201"; exon_number 4; exon_id "ENSMUSE00001270900.2"; level 2; protein_id "ENSMUSP00000023426.6"; transcript_support_level "1"; mgi_id "MGI:2447860"; tag "basic"; tag "Ensembl_canonical"; tag "GENCODE_Primary"; tag "appris_principal_1"; tag "CCDS"; ccdsid "CCDS28234.1"; havana_gene "OTTMUSG00000028494.1"; havana_transcript "OTTMUST00000070621.1";
chr16	HAVANA	exon	58552944	58553081	0	+	.	gene_id "ENSMUSG00000022744.13"; transcript_id "ENSMUST00000162057.8"; gene_type "protein_coding"; gene_name "Cldnd1"; transcript_type "protein_coding"; transcript_name "Cldnd1-204"; exon_number 5; exon_id "ENSMUSE00001270900.2"; level 2; protein_id "ENSMUSP00000125497.2"; transcript_support_level "5"; mgi_id "MGI:2447860"; tag "alternative_5_UTR"; tag "basic"; tag "appris_principal_1"; tag "CCDS"; ccdsid "CCDS28234.1"; havana_gene "OTTMUSG00000028494.1"; havana_transcript "OTTMUST00000070681.1";
chr16	HAVANA	CDS	58552944	58553081	0	+	2	gene_id "ENSMUSG00000022744.13"; transcript_id "ENSMUST00000162057.8"; gene_type "protein_coding"; gene_name "Cldnd1"; transcript_type "protein_coding"; transcript_name "Cldnd1-204"; exon_number 5; exon_id "ENSMUSE00001270900.2"; level 2; protein_id "ENSMUSP00000125497.2"; transcript_support_level "5"; mgi_id "MGI:2447860"; tag "alternative_5_UTR"; tag "basic"; tag "appris_principal_1"; tag "CCDS"; ccdsid "CCDS28234.1"; havana_gene "OTTMUSG00000028494.1"; havana_transcript "OTTMUST00000070681.1";
chr16	HAVANA	exon	58552944	58553081	0	+	.	gene_id "ENSMUSG00000022744.13"; transcript_id "ENSMUST00000159944.8"; gene_type "protein_coding"; gene_name "Cldnd1"; transcript_type "nonsense_mediated_decay"; transcript_name "Cldnd1-203"; exon_number 4; exon_id "ENSMUSE00001218238.2"; level 2; protein_id "ENSMUSP00000124455.2"; transcript_support_level "5"; mgi_id "MGI:2447860"; havana_gene "OTTMUSG00000028494.1"; havana_transcript "OTTMUST00000070682.1";
chr16	HAVANA	UTR	58552944	58553081	0	+	.	gene_id "ENSMUSG00000022744.13"; transcript_id "ENSMUST00000159944.8"; gene_type "protein_coding"; gene_name "Cldnd1"; transcript_type "nonsense_mediated_decay"; transcript_name "Cldnd1-203"; exon_number 4; exon_id "ENSMUSE00001218238.2"; level 2; protein_id "ENSMUSP00000124455.2"; transcript_support_level "5"; mgi_id "MGI:2447860"; havana_gene "OTTMUSG00000028494.1"; havana_transcript "OTTMUST00000070682.1";
chr16	HAVANA	exon	58553202	58553271	0	+	.	gene_id "ENSMUSG00000022744.13"; transcript_id "ENSMUST00000159829.2"; gene_type "protein_coding"; gene_name "Cldnd1"; transcript_type "protein_coding_CDS_not_defined"; transcript_name "Cldnd1-202"; exon_number 5; exon_id "ENSMUSE00000868849.2"; level 2; transcript_support_level "5"; mgi_id "MGI:2447860"; havana_gene "OTTMUSG00000028494.1"; havana_transcript "OTTMUST00000071206.1";
chr16	HAVANA	exon	58553202	58553343	0	+	.	gene_id "ENSMUSG00000022744.13"; transcript_id "ENSMUST00000162249.2"; gene_type "protein_coding"; gene_name "Cldnd1"; transcript_type "retained_intron"; transcript_name "Cldnd1-206"; exon_number 2; exon_id "ENSMUSE00000861362.2"; level 2; transcript_support_level "1"; mgi_id "MGI:2447860"; havana_gene "OTTMUSG00000028494.1"; havana_transcript "OTTMUST00000070683.1";
chr16	HAVANA	exon	58553202	58553352	0	+	.	gene_id "ENSMUSG00000022744.13"; transcript_id "ENSMUST00000159944.8"; gene_type "protein_coding"; gene_name "Cldnd1"; transcript_type "nonsense_mediated_decay"; transcript_name "Cldnd1-203"; exon_number 5; exon_id "ENSMUSE00000868655.2"; level 2; protein_id "ENSMUSP00000124455.2"; transcript_support_level "5"; mgi_id "MGI:2447860"; havana_gene "OTTMUSG00000028494.1"; havana_transcript "OTTMUST00000070682.1";
chr16	HAVANA	UTR	58553202	58553352	0	+	.	gene_id "ENSMUSG00000022744.13"; transcript_id "ENSMUST00000159944.8"; gene_type "protein_coding"; gene_name "Cldnd1"; transcript_type "nonsense_mediated_decay"; transcript_name "Cldnd1-203"; exon_number 5; exon_id "ENSMUSE00000868655.2"; level 2; protein_id "ENSMUSP00000124455.2"; transcript_support_level "5"; mgi_id "MGI:2447860"; havana_gene "OTTMUSG00000028494.1"; havana_transcript "OTTMUST00000070682.1";
chr16	HAVANA	CDS	58553202	58553419	0	+	2	gene_id "ENSMUSG00000022744.13"; transcript_id "ENSMUST00000023426.12"; gene_type "protein_coding"; gene_name "Cldnd1"; transcript_type "protein_coding"; transcript_name "Cldnd1-201"; exon_number 5; exon_id "ENSMUSE00000381850.6"; level 2; protein_id "ENSMUSP00000023426.6"; transcript_support_level "1"; mgi_id "MGI:2447860"; tag "basic"; tag "Ensembl_canonical"; tag "GENCODE_Primary"; tag "appris_principal_1"; tag "CCDS"; ccdsid "CCDS28234.1"; havana_gene "OTTMUSG00000028494.1"; havana_transcript "OTTMUST00000070621.1";
chr16	HAVANA	CDS	58553202	58553419	0	+	2	gene_id "ENSMUSG00000022744.13"; transcript_id "ENSMUST00000162057.8"; gene_type "protein_coding"; gene_name "Cldnd1"; transcript_type "protein_coding"; transcript_name "Cldnd1-204"; exon_number 6; exon_id "ENSMUSE00000854473.2"; level 2; protein_id "ENSMUSP00000125497.2"; transcript_support_level "5"; mgi_id "MGI:2447860"; tag "alternative_5_UTR"; tag "basic"; tag "appris_principal_1"; tag "CCDS"; ccdsid "CCDS28234.1"; havana_gene "OTTMUSG00000028494.1"; havana_transcript "OTTMUST00000070681.1";
chr16	HAVANA	exon	58553202	58553971	0	+	.	gene_id "ENSMUSG00000022744.13"; transcript_id "ENSMUST00000162057.8"; gene_type "protein_coding"; gene_name "Cldnd1"; transcript_type "protein_coding"; transcript_name "Cldnd1-204"; exon_number 6; exon_id "ENSMUSE00000854473.2"; level 2; protein_id "ENSMUSP00000125497.2"; transcript_support_level "5"; mgi_id "MGI:2447860"; tag "alternative_5_UTR"; tag "basic"; tag "appris_principal_1"; tag "CCDS"; ccdsid "CCDS28234.1"; havana_gene "OTTMUSG00000028494.1"; havana_transcript "OTTMUST00000070681.1";
chr16	HAVANA	exon	58553202	58554614	0	+	.	gene_id "ENSMUSG00000022744.13"; transcript_id "ENSMUST00000023426.12"; gene_type "protein_coding"; gene_name "Cldnd1"; transcript_type "protein_coding"; transcript_name "Cldnd1-201"; exon_number 5; exon_id "ENSMUSE00000381850.6"; level 2; protein_id "ENSMUSP00000023426.6"; transcript_support_level "1"; mgi_id "MGI:2447860"; tag "basic"; tag "Ensembl_canonical"; tag "GENCODE_Primary"; tag "appris_principal_1"; tag "CCDS"; ccdsid "CCDS28234.1"; havana_gene "OTTMUSG00000028494.1"; havana_transcript "OTTMUST00000070621.1";
chr16	HAVANA	stop_codon	58553420	58553422	0	+	0	gene_id "ENSMUSG00000022744.13"; transcript_id "ENSMUST00000023426.12"; gene_type "protein_coding"; gene_name "Cldnd1"; transcript_type "protein_coding"; transcript_name "Cldnd1-201"; exon_number 5; exon_id "ENSMUSE00000381850.6"; level 2; protein_id "ENSMUSP00000023426.6"; transcript_support_level "1"; mgi_id "MGI:2447860"; tag "basic"; tag "Ensembl_canonical"; tag "GENCODE_Primary"; tag "appris_principal_1"; tag "CCDS"; ccdsid "CCDS28234.1"; havana_gene "OTTMUSG00000028494.1"; havana_transcript "OTTMUST00000070621.1";
chr16	HAVANA	stop_codon	58553420	58553422	0	+	0	gene_id "ENSMUSG00000022744.13"; transcript_id "ENSMUST00000162057.8"; gene_type "protein_coding"; gene_name "Cldnd1"; transcript_type "protein_coding"; transcript_name "Cldnd1-204"; exon_number 6; exon_id "ENSMUSE00000854473.2"; level 2; protein_id "ENSMUSP00000125497.2"; transcript_support_level "5"; mgi_id "MGI:2447860"; tag "alternative_5_UTR"; tag "basic"; tag "appris_principal_1"; tag "CCDS"; ccdsid "CCDS28234.1"; havana_gene "OTTMUSG00000028494.1"; havana_transcript "OTTMUST00000070681.1";
chr16	HAVANA	UTR	58553420	58553971	0	+	.	gene_id "ENSMUSG00000022744.13"; transcript_id "ENSMUST00000162057.8"; gene_type "protein_coding"; gene_name "Cldnd1"; transcript_type "protein_coding"; transcript_name "Cldnd1-204"; exon_number 6; exon_id "ENSMUSE00000854473.2"; level 2; protein_id "ENSMUSP00000125497.2"; transcript_support_level "5"; mgi_id "MGI:2447860"; tag "alternative_5_UTR"; tag "basic"; tag "appris_principal_1"; tag "CCDS"; ccdsid "CCDS28234.1"; havana_gene "OTTMUSG00000028494.1"; havana_transcript "OTTMUST00000070681.1";
chr16	HAVANA	UTR	58553420	58554614	0	+	.	gene_id "ENSMUSG00000022744.13"; transcript_id "ENSMUST00000023426.12"; gene_type "protein_coding"; gene_name "Cldnd1"; transcript_type "protein_coding"; transcript_name "Cldnd1-201"; exon_number 5; exon_id "ENSMUSE00000381850.6"; level 2; protein_id "ENSMUSP00000023426.6"; transcript_support_level "1"; mgi_id "MGI:2447860"; tag "basic"; tag "Ensembl_canonical"; tag "GENCODE_Primary"; tag "appris_principal_1"; tag "CCDS"; ccdsid "CCDS28234.1"; havana_gene "OTTMUSG00000028494.1"; havana_transcript "OTTMUST00000070621.1";
chr16	sragcm37_es	exon	58554711	58554843	0.026513217489755	+	.	gene_id "ENSMUSG00000022744.13"; transcript_id "ENSMUSG00000022744.13_tx_4"; exon_id "chr16_58554711_58554843_+"; exonnum "1"; txlen "1288";
chr16	sragcm37_mid	exon	58555819	58555978	0.026513217489755	+	.	gene_id "ENSMUSG00000022744.13"; transcript_id "ENSMUSG00000022744.13_tx_4"; exon_id "chr16_58555819_58555978_+"; exonnum "2"; txlen "1288";
chr16	sragcm37_mid	exon	58557740	58557841	0.026513217489755	+	.	gene_id "ENSMUSG00000022744.13"; transcript_id "ENSMUSG00000022744.13_tx_4"; exon_id "chr16_58557740_58557841_+"; exonnum "3"; txlen "1288";
chr16	sragcm37_mid	exon	58561211	58561319	0.026513217489755	+	.	gene_id "ENSMUSG00000022744.13"; transcript_id "ENSMUSG00000022744.13_tx_4"; exon_id "chr16_58561211_58561319_+"; exonnum "4"; txlen "1288";
chr16	sragcm37_mid	exon	58603428	58603484	0.026513217489755	+	.	gene_id "ENSMUSG00000022744.13"; transcript_id "ENSMUSG00000022744.13_tx_4"; exon_id "chr16_58603428_58603484_+"; exonnum "5"; txlen "1288";
chr16	sragcm37_mid	exon	58611739	58611886	0.026513217489755	+	.	gene_id "ENSMUSG00000022744.13"; transcript_id "ENSMUSG00000022744.13_tx_4"; exon_id "chr16_58611739_58611886_+"; exonnum "6"; txlen "1288";
chr16	sragcm37_mid	exon	58614676	58614699	0.026513217489755	+	.	gene_id "ENSMUSG00000022744.13"; transcript_id "ENSMUSG00000022744.13_tx_4"; exon_id "chr16_58614676_58614699_+"; exonnum "7"; txlen "1288";
chr16	sragcm37_mid	exon	58615440	58615537	0.026513217489755	+	.	gene_id "ENSMUSG00000022744.13"; transcript_id "ENSMUSG00000022744.13_tx_4"; exon_id "chr16_58615440_58615537_+"; exonnum "8"; txlen "1288";
chr16	sragcm37_ss	exon	58616174	58616630	0.026513217489755	+	.	gene_id "ENSMUSG00000022744.13"; transcript_id "ENSMUSG00000022744.13_tx_4"; exon_id "chr16_58616174_58616630_+"; exonnum "9"; txlen "1288";
chr16	HAVANA	exon	58749787	58749903	0	+	.	gene_id "ENSMUSG00000139721.1"; transcript_id "ENSMUST00000354964.1"; gene_type "lncRNA"; gene_name "ENSMUSG00000139721"; transcript_type "lncRNA"; transcript_name "ENSMUST00000354964"; exon_number 1; exon_id "ENSMUSE00001698586.1"; level 2; tag "basic"; tag "TAGENE";
chr16	HAVANA	transcript	58749787	58750975	0	+	.	gene_id "ENSMUSG00000139721.1"; transcript_id "ENSMUST00000354964.1"; gene_type "lncRNA"; gene_name "ENSMUSG00000139721"; transcript_type "lncRNA"; transcript_name "ENSMUST00000354964"; level 2; tag "basic"; tag "TAGENE";
chr16	HAVANA	gene	58749787	58844190	0	+	.	gene_id "ENSMUSG00000139721.1"; gene_type "lncRNA"; gene_name "ENSMUSG00000139721"; level 2; tag "overlapping_locus";
chr16	HAVANA	exon	58749792	58749903	0	+	.	gene_id "ENSMUSG00000139721.1"; transcript_id "ENSMUST00000354963.1"; gene_type "lncRNA"; gene_name "ENSMUSG00000139721"; transcript_type "lncRNA"; transcript_name "ENSMUST00000354963"; exon_number 1; exon_id "ENSMUSE00001698584.1"; level 2; tag "TAGENE";
chr16	ENSEMBL_gcm37	exon	58749792	58749903	0.119672475651636	+	.	gene_id "ENSMUSG00000139721.1"; transcript_id "ENSMUSG00000139721.1_tx_4"; exon_id "chr16_58749792_58749903_+"; exonnum "1"; txlen "506";
chr16	HAVANA	transcript	58749792	58752306	0	+	.	gene_id "ENSMUSG00000139721.1"; transcript_id "ENSMUST00000354963.1"; gene_type "lncRNA"; gene_name "ENSMUSG00000139721"; transcript_type "lncRNA"; transcript_name "ENSMUST00000354963"; level 2; tag "TAGENE";
chr16	HAVANA	exon	58749841	58749903	0	+	.	gene_id "ENSMUSG00000139721.1"; transcript_id "ENSMUST00000354962.1"; gene_type "lncRNA"; gene_name "ENSMUSG00000139721"; transcript_type "lncRNA"; transcript_name "ENSMUST00000354962"; exon_number 1; exon_id "ENSMUSE00001698583.1"; level 2; tag "basic"; tag "Ensembl_canonical"; tag "GENCODE_Primary"; tag "TAGENE";
chr16	HAVANA	transcript	58749841	58844190	0	+	.	gene_id "ENSMUSG00000139721.1"; transcript_id "ENSMUST00000354962.1"; gene_type "lncRNA"; gene_name "ENSMUSG00000139721"; transcript_type "lncRNA"; transcript_name "ENSMUST00000354962"; level 2; tag "basic"; tag "Ensembl_canonical"; tag "GENCODE_Primary"; tag "TAGENE";
chr16	HAVANA	exon	58750548	58750975	0	+	.	gene_id "ENSMUSG00000139721.1"; transcript_id "ENSMUST00000354964.1"; gene_type "lncRNA"; gene_name "ENSMUSG00000139721"; transcript_type "lncRNA"; transcript_name "ENSMUST00000354964"; exon_number 2; exon_id "ENSMUSE00001698587.1"; level 2; tag "basic"; tag "TAGENE";
chr16	HAVANA	exon	58752115	58752306	0	+	.	gene_id "ENSMUSG00000139721.1"; transcript_id "ENSMUST00000354963.1"; gene_type "lncRNA"; gene_name "ENSMUSG00000139721"; transcript_type "lncRNA"; transcript_name "ENSMUST00000354963"; exon_number 2; exon_id "ENSMUSE00001698588.1"; level 2; tag "TAGENE";
chr16	HAVANA	gene	58780566	58781136	0	+	.	gene_id "ENSMUSG00000108535.2"; gene_type "unprocessed_pseudogene"; gene_name "Gm45071"; level 2; mgi_id "MGI:5753647"; havana_gene "OTTMUSG00000058835.1";
chr16	HAVANA	transcript	58780566	58781136	0	+	.	gene_id "ENSMUSG00000108535.2"; transcript_id "ENSMUST00000205353.2"; gene_type "unprocessed_pseudogene"; gene_name "Gm45071"; transcript_type "unprocessed_pseudogene"; transcript_name "Gm45071-201"; level 2; transcript_support_level "NA"; mgi_id "MGI:5753647"; ont "PGO:0000005"; tag "basic"; tag "Ensembl_canonical"; tag "GENCODE_Primary"; havana_gene "OTTMUSG00000058835.1"; havana_transcript "OTTMUST00000144445.1";
chr16	HAVANA	exon	58780566	58781136	0	+	.	gene_id "ENSMUSG00000108535.2"; transcript_id "ENSMUST00000205353.2"; gene_type "unprocessed_pseudogene"; gene_name "Gm45071"; transcript_type "unprocessed_pseudogene"; transcript_name "Gm45071-201"; exon_number 1; exon_id "ENSMUSE00001375351.2"; level 2; transcript_support_level "NA"; mgi_id "MGI:5753647"; ont "PGO:0000005"; tag "basic"; tag "Ensembl_canonical"; tag "GENCODE_Primary"; havana_gene "OTTMUSG00000058835.1"; havana_transcript "OTTMUST00000144445.1";
chr16	HAVANA	exon	58815720	58815808	0	+	.	gene_id "ENSMUSG00000062105.6"; transcript_id "ENSMUST00000206303.3"; gene_type "protein_coding"; gene_name "Or5h17"; transcript_type "protein_coding"; transcript_name "Or5h17-202"; exon_number 1; exon_id "ENSMUSE00001397250.2"; level 2; protein_id "ENSMUSP00000145583.3"; transcript_support_level "3"; mgi_id "MGI:3030017"; tag "alternative_5_UTR"; tag "RNA_Seq_supported_partial"; tag "basic"; tag "appris_principal_1"; tag "CCDS"; ccdsid "CCDS28241.1"; havana_gene "OTTMUSG00000058836.1"; havana_transcript "OTTMUST00000144447.1";
chr16	HAVANA	UTR	58815720	58815808	0	+	.	gene_id "ENSMUSG00000062105.6"; transcript_id "ENSMUST00000206303.3"; gene_type "protein_coding"; gene_name "Or5h17"; transcript_type "protein_coding"; transcript_name "Or5h17-202"; exon_number 1; exon_id "ENSMUSE00001397250.2"; level 2; protein_id "ENSMUSP00000145583.3"; transcript_support_level "3"; mgi_id "MGI:3030017"; tag "alternative_5_UTR"; tag "RNA_Seq_supported_partial"; tag "basic"; tag "appris_principal_1"; tag "CCDS"; ccdsid "CCDS28241.1"; havana_gene "OTTMUSG00000058836.1"; havana_transcript "OTTMUST00000144447.1";
chr16	HAVANA	exon	58815720	58815808	0	+	.	gene_id "ENSMUSG00000062105.6"; transcript_id "ENSMUST00000214916.2"; gene_type "protein_coding"; gene_name "Or5h17"; transcript_type "protein_coding"; transcript_name "Or5h17-205"; exon_number 1; exon_id "ENSMUSE00001397250.2"; level 2; protein_id "ENSMUSP00000149279.2"; transcript_support_level "5"; mgi_id "MGI:3030017"; tag "RNA_Seq_supported_partial"; tag "basic"; tag "Ensembl_canonical"; tag "GENCODE_Primary"; tag "appris_principal_1"; tag "CCDS"; ccdsid "CCDS28241.1"; havana_gene "OTTMUSG00000058836.1"; havana_transcript "OTTMUST00000155969.1";
chr16	HAVANA	UTR	58815720	58815808	0	+	.	gene_id "ENSMUSG00000062105.6"; transcript_id "ENSMUST00000214916.2"; gene_type "protein_coding"; gene_name "Or5h17"; transcript_type "protein_coding"; transcript_name "Or5h17-205"; exon_number 1; exon_id "ENSMUSE00001397250.2"; level 2; protein_id "ENSMUSP00000149279.2"; transcript_support_level "5"; mgi_id "MGI:3030017"; tag "RNA_Seq_supported_partial"; tag "basic"; tag "Ensembl_canonical"; tag "GENCODE_Primary"; tag "appris_principal_1"; tag "CCDS"; ccdsid "CCDS28241.1"; havana_gene "OTTMUSG00000058836.1"; havana_transcript "OTTMUST00000155969.1";
chr16	HAVANA	exon	58815720	58815808	0	+	.	gene_id "ENSMUSG00000062105.6"; transcript_id "ENSMUST00000214831.2"; gene_type "protein_coding"; gene_name "Or5h17"; transcript_type "protein_coding"; transcript_name "Or5h17-204"; exon_number 1; exon_id "ENSMUSE00001397250.2"; level 2; protein_id "ENSMUSP00000149404.2"; transcript_support_level "5"; mgi_id "MGI:3030017"; tag "RNA_Seq_supported_partial"; tag "basic"; tag "appris_principal_1"; tag "CCDS"; ccdsid "CCDS28241.1"; havana_gene "OTTMUSG00000058836.1"; havana_transcript "OTTMUST00000155971.1";
chr16	HAVANA	UTR	58815720	58815808	0	+	.	gene_id "ENSMUSG00000062105.6"; transcript_id "ENSMUST00000214831.2"; gene_type "protein_coding"; gene_name "Or5h17"; transcript_type "protein_coding"; transcript_name "Or5h17-204"; exon_number 1; exon_id "ENSMUSE00001397250.2"; level 2; protein_id "ENSMUSP00000149404.2"; transcript_support_level "5"; mgi_id "MGI:3030017"; tag "RNA_Seq_supported_partial"; tag "basic"; tag "appris_principal_1"; tag "CCDS"; ccdsid "CCDS28241.1"; havana_gene "OTTMUSG00000058836.1"; havana_transcript "OTTMUST00000155971.1";
chr16	HAVANA	gene	58815720	58821804	0	+	.	gene_id "ENSMUSG00000062105.6"; gene_type "protein_coding"; gene_name "Or5h17"; level 2; mgi_id "MGI:3030017"; havana_gene "OTTMUSG00000058836.1";
chr16	HAVANA	transcript	58815720	58821804	0	+	.	gene_id "ENSMUSG00000062105.6"; transcript_id "ENSMUST00000206303.3"; gene_type "protein_coding"; gene_name "Or5h17"; transcript_type "protein_coding"; transcript_name "Or5h17-202"; level 2; protein_id "ENSMUSP00000145583.3"; transcript_support_level "3"; mgi_id "MGI:3030017"; tag "alternative_5_UTR"; tag "RNA_Seq_supported_partial"; tag "basic"; tag "appris_principal_1"; tag "CCDS"; ccdsid "CCDS28241.1"; havana_gene "OTTMUSG00000058836.1"; havana_transcript "OTTMUST00000144447.1";
chr16	HAVANA	transcript	58815720	58821804	0	+	.	gene_id "ENSMUSG00000062105.6"; transcript_id "ENSMUST00000214916.2"; gene_type "protein_coding"; gene_name "Or5h17"; transcript_type "protein_coding"; transcript_name "Or5h17-205"; level 2; protein_id "ENSMUSP00000149279.2"; transcript_support_level "5"; mgi_id "MGI:3030017"; tag "RNA_Seq_supported_partial"; tag "basic"; tag "Ensembl_canonical"; tag "GENCODE_Primary"; tag "appris_principal_1"; tag "CCDS"; ccdsid "CCDS28241.1"; havana_gene "OTTMUSG00000058836.1"; havana_transcript "OTTMUST00000155969.1";
chr16	HAVANA	transcript	58815720	58821804	0	+	.	gene_id "ENSMUSG00000062105.6"; transcript_id "ENSMUST00000214831.2"; gene_type "protein_coding"; gene_name "Or5h17"; transcript_type "protein_coding"; transcript_name "Or5h17-204"; level 2; protein_id "ENSMUSP00000149404.2"; transcript_support_level "5"; mgi_id "MGI:3030017"; tag "RNA_Seq_supported_partial"; tag "basic"; tag "appris_principal_1"; tag "CCDS"; ccdsid "CCDS28241.1"; havana_gene "OTTMUSG00000058836.1"; havana_transcript "OTTMUST00000155971.1";
chr16	HAVANA	exon	58815725	58815808	0	+	.	gene_id "ENSMUSG00000062105.6"; transcript_id "ENSMUST00000213465.2"; gene_type "protein_coding"; gene_name "Or5h17"; transcript_type "protein_coding"; transcript_name "Or5h17-203"; exon_number 1; exon_id "ENSMUSE00001371115.3"; level 2; protein_id "ENSMUSP00000150952.2"; transcript_support_level "5"; mgi_id "MGI:3030017"; tag "RNA_Seq_supported_partial"; tag "basic"; tag "appris_principal_1"; tag "CCDS"; ccdsid "CCDS28241.1"; havana_gene "OTTMUSG00000058836.1"; havana_transcript "OTTMUST00000155970.1";
chr16	HAVANA	UTR	58815725	58815808	0	+	.	gene_id "ENSMUSG00000062105.6"; transcript_id "ENSMUST00000213465.2"; gene_type "protein_coding"; gene_name "Or5h17"; transcript_type "protein_coding"; transcript_name "Or5h17-203"; exon_number 1; exon_id "ENSMUSE00001371115.3"; level 2; protein_id "ENSMUSP00000150952.2"; transcript_support_level "5"; mgi_id "MGI:3030017"; tag "RNA_Seq_supported_partial"; tag "basic"; tag "appris_principal_1"; tag "CCDS"; ccdsid "CCDS28241.1"; havana_gene "OTTMUSG00000058836.1"; havana_transcript "OTTMUST00000155970.1";
chr16	HAVANA	transcript	58815725	58821804	0	+	.	gene_id "ENSMUSG00000062105.6"; transcript_id "ENSMUST00000213465.2"; gene_type "protein_coding"; gene_name "Or5h17"; transcript_type "protein_coding"; transcript_name "Or5h17-203"; level 2; protein_id "ENSMUSP00000150952.2"; transcript_support_level "5"; mgi_id "MGI:3030017"; tag "RNA_Seq_supported_partial"; tag "basic"; tag "appris_principal_1"; tag "CCDS"; ccdsid "CCDS28241.1"; havana_gene "OTTMUSG00000058836.1"; havana_transcript "OTTMUST00000155970.1";
chr16	HAVANA	exon	58815748	58816014	0	+	.	gene_id "ENSMUSG00000062105.6"; transcript_id "ENSMUST00000073320.5"; gene_type "protein_coding"; gene_name "Or5h17"; transcript_type "protein_coding"; transcript_name "Or5h17-201"; exon_number 1; exon_id "ENSMUSE00000699003.3"; level 2; protein_id "ENSMUSP00000080602.3"; transcript_support_level "2"; mgi_id "MGI:3030017"; tag "RNA_Seq_supported_partial"; tag "basic"; tag "appris_principal_1"; tag "CCDS"; ccdsid "CCDS28241.1"; havana_gene "OTTMUSG00000058836.1"; havana_transcript "OTTMUST00000144446.1";
chr16	HAVANA	UTR	58815748	58816014	0	+	.	gene_id "ENSMUSG00000062105.6"; transcript_id "ENSMUST00000073320.5"; gene_type "protein_coding"; gene_name "Or5h17"; transcript_type "protein_coding"; transcript_name "Or5h17-201"; exon_number 1; exon_id "ENSMUSE00000699003.3"; level 2; protein_id "ENSMUSP00000080602.3"; transcript_support_level "2"; mgi_id "MGI:3030017"; tag "RNA_Seq_supported_partial"; tag "basic"; tag "appris_principal_1"; tag "CCDS"; ccdsid "CCDS28241.1"; havana_gene "OTTMUSG00000058836.1"; havana_transcript "OTTMUST00000144446.1";
chr16	HAVANA	transcript	58815748	58821804	0	+	.	gene_id "ENSMUSG00000062105.6"; transcript_id "ENSMUST00000073320.5"; gene_type "protein_coding"; gene_name "Or5h17"; transcript_type "protein_coding"; transcript_name "Or5h17-201"; level 2; protein_id "ENSMUSP00000080602.3"; transcript_support_level "2"; mgi_id "MGI:3030017"; tag "RNA_Seq_supported_partial"; tag "basic"; tag "appris_principal_1"; tag "CCDS"; ccdsid "CCDS28241.1"; havana_gene "OTTMUSG00000058836.1"; havana_transcript "OTTMUST00000144446.1";
chr16	HAVANA	exon	58815971	58816014	0	+	.	gene_id "ENSMUSG00000062105.6"; transcript_id "ENSMUST00000214916.2"; gene_type "protein_coding"; gene_name "Or5h17"; transcript_type "protein_coding"; transcript_name "Or5h17-205"; exon_number 2; exon_id "ENSMUSE00001397404.2"; level 2; protein_id "ENSMUSP00000149279.2"; transcript_support_level "5"; mgi_id "MGI:3030017"; tag "RNA_Seq_supported_partial"; tag "basic"; tag "Ensembl_canonical"; tag "GENCODE_Primary"; tag "appris_principal_1"; tag "CCDS"; ccdsid "CCDS28241.1"; havana_gene "OTTMUSG00000058836.1"; havana_transcript "OTTMUST00000155969.1";
chr16	HAVANA	UTR	58815971	58816014	0	+	.	gene_id "ENSMUSG00000062105.6"; transcript_id "ENSMUST00000214916.2"; gene_type "protein_coding"; gene_name "Or5h17"; transcript_type "protein_coding"; transcript_name "Or5h17-205"; exon_number 2; exon_id "ENSMUSE00001397404.2"; level 2; protein_id "ENSMUSP00000149279.2"; transcript_support_level "5"; mgi_id "MGI:3030017"; tag "RNA_Seq_supported_partial"; tag "basic"; tag "Ensembl_canonical"; tag "GENCODE_Primary"; tag "appris_principal_1"; tag "CCDS"; ccdsid "CCDS28241.1"; havana_gene "OTTMUSG00000058836.1"; havana_transcript "OTTMUST00000155969.1";
chr16	HAVANA	exon	58815971	58816014	0	+	.	gene_id "ENSMUSG00000062105.6"; transcript_id "ENSMUST00000214831.2"; gene_type "protein_coding"; gene_name "Or5h17"; transcript_type "protein_coding"; transcript_name "Or5h17-204"; exon_number 2; exon_id "ENSMUSE00001397404.2"; level 2; protein_id "ENSMUSP00000149404.2"; transcript_support_level "5"; mgi_id "MGI:3030017"; tag "RNA_Seq_supported_partial"; tag "basic"; tag "appris_principal_1"; tag "CCDS"; ccdsid "CCDS28241.1"; havana_gene "OTTMUSG00000058836.1"; havana_transcript "OTTMUST00000155971.1";
chr16	HAVANA	UTR	58815971	58816014	0	+	.	gene_id "ENSMUSG00000062105.6"; transcript_id "ENSMUST00000214831.2"; gene_type "protein_coding"; gene_name "Or5h17"; transcript_type "protein_coding"; transcript_name "Or5h17-204"; exon_number 2; exon_id "ENSMUSE00001397404.2"; level 2; protein_id "ENSMUSP00000149404.2"; transcript_support_level "5"; mgi_id "MGI:3030017"; tag "RNA_Seq_supported_partial"; tag "basic"; tag "appris_principal_1"; tag "CCDS"; ccdsid "CCDS28241.1"; havana_gene "OTTMUSG00000058836.1"; havana_transcript "OTTMUST00000155971.1";
chr16	HAVANA	exon	58818777	58819119	0	+	.	gene_id "ENSMUSG00000062105.6"; transcript_id "ENSMUST00000214916.2"; gene_type "protein_coding"; gene_name "Or5h17"; transcript_type "protein_coding"; transcript_name "Or5h17-205"; exon_number 3; exon_id "ENSMUSE00001401608.2"; level 2; protein_id "ENSMUSP00000149279.2"; transcript_support_level "5"; mgi_id "MGI:3030017"; tag "RNA_Seq_supported_partial"; tag "basic"; tag "Ensembl_canonical"; tag "GENCODE_Primary"; tag "appris_principal_1"; tag "CCDS"; ccdsid "CCDS28241.1"; havana_gene "OTTMUSG00000058836.1"; havana_transcript "OTTMUST00000155969.1";
chr16	HAVANA	UTR	58818777	58819119	0	+	.	gene_id "ENSMUSG00000062105.6"; transcript_id "ENSMUST00000214916.2"; gene_type "protein_coding"; gene_name "Or5h17"; transcript_type "protein_coding"; transcript_name "Or5h17-205"; exon_number 3; exon_id "ENSMUSE00001401608.2"; level 2; protein_id "ENSMUSP00000149279.2"; transcript_support_level "5"; mgi_id "MGI:3030017"; tag "RNA_Seq_supported_partial"; tag "basic"; tag "Ensembl_canonical"; tag "GENCODE_Primary"; tag "appris_principal_1"; tag "CCDS"; ccdsid "CCDS28241.1"; havana_gene "OTTMUSG00000058836.1"; havana_transcript "OTTMUST00000155969.1";
chr16	HAVANA	exon	58818777	58819119	0	+	.	gene_id "ENSMUSG00000062105.6"; transcript_id "ENSMUST00000213465.2"; gene_type "protein_coding"; gene_name "Or5h17"; transcript_type "protein_coding"; transcript_name "Or5h17-203"; exon_number 2; exon_id "ENSMUSE00001401608.2"; level 2; protein_id "ENSMUSP00000150952.2"; transcript_support_level "5"; mgi_id "MGI:3030017"; tag "RNA_Seq_supported_partial"; tag "basic"; tag "appris_principal_1"; tag "CCDS"; ccdsid "CCDS28241.1"; havana_gene "OTTMUSG00000058836.1"; havana_transcript "OTTMUST00000155970.1";
chr16	HAVANA	UTR	58818777	58819119	0	+	.	gene_id "ENSMUSG00000062105.6"; transcript_id "ENSMUST00000213465.2"; gene_type "protein_coding"; gene_name "Or5h17"; transcript_type "protein_coding"; transcript_name "Or5h17-203"; exon_number 2; exon_id "ENSMUSE00001401608.2"; level 2; protein_id "ENSMUSP00000150952.2"; transcript_support_level "5"; mgi_id "MGI:3030017"; tag "RNA_Seq_supported_partial"; tag "basic"; tag "appris_principal_1"; tag "CCDS"; ccdsid "CCDS28241.1"; havana_gene "OTTMUSG00000058836.1"; havana_transcript "OTTMUST00000155970.1";
chr16	HAVANA	UTR	58820032	58820049	0	+	.	gene_id "ENSMUSG00000062105.6"; transcript_id "ENSMUST00000206303.3"; gene_type "protein_coding"; gene_name "Or5h17"; transcript_type "protein_coding"; transcript_name "Or5h17-202"; exon_number 2; exon_id "ENSMUSE00001375554.3"; level 2; protein_id "ENSMUSP00000145583.3"; transcript_support_level "3"; mgi_id "MGI:3030017"; tag "alternative_5_UTR"; tag "RNA_Seq_supported_partial"; tag "basic"; tag "appris_principal_1"; tag "CCDS"; ccdsid "CCDS28241.1"; havana_gene "OTTMUSG00000058836.1"; havana_transcript "OTTMUST00000144447.1";
chr16	HAVANA	UTR	58820032	58820049	0	+	.	gene_id "ENSMUSG00000062105.6"; transcript_id "ENSMUST00000214916.2"; gene_type "protein_coding"; gene_name "Or5h17"; transcript_type "protein_coding"; transcript_name "Or5h17-205"; exon_number 4; exon_id "ENSMUSE00001375554.3"; level 2; protein_id "ENSMUSP00000149279.2"; transcript_support_level "5"; mgi_id "MGI:3030017"; tag "RNA_Seq_supported_partial"; tag "basic"; tag "Ensembl_canonical"; tag "GENCODE_Primary"; tag "appris_principal_1"; tag "CCDS"; ccdsid "CCDS28241.1"; havana_gene "OTTMUSG00000058836.1"; havana_transcript "OTTMUST00000155969.1";
chr16	HAVANA	UTR	58820032	58820049	0	+	.	gene_id "ENSMUSG00000062105.6"; transcript_id "ENSMUST00000214831.2"; gene_type "protein_coding"; gene_name "Or5h17"; transcript_type "protein_coding"; transcript_name "Or5h17-204"; exon_number 3; exon_id "ENSMUSE00001375554.3"; level 2; protein_id "ENSMUSP00000149404.2"; transcript_support_level "5"; mgi_id "MGI:3030017"; tag "RNA_Seq_supported_partial"; tag "basic"; tag "appris_principal_1"; tag "CCDS"; ccdsid "CCDS28241.1"; havana_gene "OTTMUSG00000058836.1"; havana_transcript "OTTMUST00000155971.1";
chr16	HAVANA	UTR	58820032	58820049	0	+	.	gene_id "ENSMUSG00000062105.6"; transcript_id "ENSMUST00000213465.2"; gene_type "protein_coding"; gene_name "Or5h17"; transcript_type "protein_coding"; transcript_name "Or5h17-203"; exon_number 3; exon_id "ENSMUSE00001375554.3"; level 2; protein_id "ENSMUSP00000150952.2"; transcript_support_level "5"; mgi_id "MGI:3030017"; tag "RNA_Seq_supported_partial"; tag "basic"; tag "appris_principal_1"; tag "CCDS"; ccdsid "CCDS28241.1"; havana_gene "OTTMUSG00000058836.1"; havana_transcript "OTTMUST00000155970.1";
chr16	HAVANA	UTR	58820032	58820049	0	+	.	gene_id "ENSMUSG00000062105.6"; transcript_id "ENSMUST00000073320.5"; gene_type "protein_coding"; gene_name "Or5h17"; transcript_type "protein_coding"; transcript_name "Or5h17-201"; exon_number 2; exon_id "ENSMUSE00001375554.3"; level 2; protein_id "ENSMUSP00000080602.3"; transcript_support_level "2"; mgi_id "MGI:3030017"; tag "RNA_Seq_supported_partial"; tag "basic"; tag "appris_principal_1"; tag "CCDS"; ccdsid "CCDS28241.1"; havana_gene "OTTMUSG00000058836.1"; havana_transcript "OTTMUST00000144446.1";
chr16	HAVANA	exon	58820032	58821804	0	+	.	gene_id "ENSMUSG00000062105.6"; transcript_id "ENSMUST00000206303.3"; gene_type "protein_coding"; gene_name "Or5h17"; transcript_type "protein_coding"; transcript_name "Or5h17-202"; exon_number 2; exon_id "ENSMUSE00001375554.3"; level 2; protein_id "ENSMUSP00000145583.3"; transcript_support_level "3"; mgi_id "MGI:3030017"; tag "alternative_5_UTR"; tag "RNA_Seq_supported_partial"; tag "basic"; tag "appris_principal_1"; tag "CCDS"; ccdsid "CCDS28241.1"; havana_gene "OTTMUSG00000058836.1"; havana_transcript "OTTMUST00000144447.1";
chr16	HAVANA	exon	58820032	58821804	0	+	.	gene_id "ENSMUSG00000062105.6"; transcript_id "ENSMUST00000214916.2"; gene_type "protein_coding"; gene_name "Or5h17"; transcript_type "protein_coding"; transcript_name "Or5h17-205"; exon_number 4; exon_id "ENSMUSE00001375554.3"; level 2; protein_id "ENSMUSP00000149279.2"; transcript_support_level "5"; mgi_id "MGI:3030017"; tag "RNA_Seq_supported_partial"; tag "basic"; tag "Ensembl_canonical"; tag "GENCODE_Primary"; tag "appris_principal_1"; tag "CCDS"; ccdsid "CCDS28241.1"; havana_gene "OTTMUSG00000058836.1"; havana_transcript "OTTMUST00000155969.1";
chr16	HAVANA	exon	58820032	58821804	0	+	.	gene_id "ENSMUSG00000062105.6"; transcript_id "ENSMUST00000214831.2"; gene_type "protein_coding"; gene_name "Or5h17"; transcript_type "protein_coding"; transcript_name "Or5h17-204"; exon_number 3; exon_id "ENSMUSE00001375554.3"; level 2; protein_id "ENSMUSP00000149404.2"; transcript_support_level "5"; mgi_id "MGI:3030017"; tag "RNA_Seq_supported_partial"; tag "basic"; tag "appris_principal_1"; tag "CCDS"; ccdsid "CCDS28241.1"; havana_gene "OTTMUSG00000058836.1"; havana_transcript "OTTMUST00000155971.1";
chr16	HAVANA	exon	58820032	58821804	0	+	.	gene_id "ENSMUSG00000062105.6"; transcript_id "ENSMUST00000213465.2"; gene_type "protein_coding"; gene_name "Or5h17"; transcript_type "protein_coding"; transcript_name "Or5h17-203"; exon_number 3; exon_id "ENSMUSE00001375554.3"; level 2; protein_id "ENSMUSP00000150952.2"; transcript_support_level "5"; mgi_id "MGI:3030017"; tag "RNA_Seq_supported_partial"; tag "basic"; tag "appris_principal_1"; tag "CCDS"; ccdsid "CCDS28241.1"; havana_gene "OTTMUSG00000058836.1"; havana_transcript "OTTMUST00000155970.1";
chr16	HAVANA	exon	58820032	58821804	0	+	.	gene_id "ENSMUSG00000062105.6"; transcript_id "ENSMUST00000073320.5"; gene_type "protein_coding"; gene_name "Or5h17"; transcript_type "protein_coding"; transcript_name "Or5h17-201"; exon_number 2; exon_id "ENSMUSE00001375554.3"; level 2; protein_id "ENSMUSP00000080602.3"; transcript_support_level "2"; mgi_id "MGI:3030017"; tag "RNA_Seq_supported_partial"; tag "basic"; tag "appris_principal_1"; tag "CCDS"; ccdsid "CCDS28241.1"; havana_gene "OTTMUSG00000058836.1"; havana_transcript "OTTMUST00000144446.1";
chr16	HAVANA	start_codon	58820050	58820052	0	+	0	gene_id "ENSMUSG00000062105.6"; transcript_id "ENSMUST00000206303.3"; gene_type "protein_coding"; gene_name "Or5h17"; transcript_type "protein_coding"; transcript_name "Or5h17-202"; exon_number 2; exon_id "ENSMUSE00001375554.3"; level 2; protein_id "ENSMUSP00000145583.3"; transcript_support_level "3"; mgi_id "MGI:3030017"; tag "alternative_5_UTR"; tag "RNA_Seq_supported_partial"; tag "basic"; tag "appris_principal_1"; tag "CCDS"; ccdsid "CCDS28241.1"; havana_gene "OTTMUSG00000058836.1"; havana_transcript "OTTMUST00000144447.1";
chr16	HAVANA	start_codon	58820050	58820052	0	+	0	gene_id "ENSMUSG00000062105.6"; transcript_id "ENSMUST00000214916.2"; gene_type "protein_coding"; gene_name "Or5h17"; transcript_type "protein_coding"; transcript_name "Or5h17-205"; exon_number 4; exon_id "ENSMUSE00001375554.3"; level 2; protein_id "ENSMUSP00000149279.2"; transcript_support_level "5"; mgi_id "MGI:3030017"; tag "RNA_Seq_supported_partial"; tag "basic"; tag "Ensembl_canonical"; tag "GENCODE_Primary"; tag "appris_principal_1"; tag "CCDS"; ccdsid "CCDS28241.1"; havana_gene "OTTMUSG00000058836.1"; havana_transcript "OTTMUST00000155969.1";
chr16	HAVANA	start_codon	58820050	58820052	0	+	0	gene_id "ENSMUSG00000062105.6"; transcript_id "ENSMUST00000214831.2"; gene_type "protein_coding"; gene_name "Or5h17"; transcript_type "protein_coding"; transcript_name "Or5h17-204"; exon_number 3; exon_id "ENSMUSE00001375554.3"; level 2; protein_id "ENSMUSP00000149404.2"; transcript_support_level "5"; mgi_id "MGI:3030017"; tag "RNA_Seq_supported_partial"; tag "basic"; tag "appris_principal_1"; tag "CCDS"; ccdsid "CCDS28241.1"; havana_gene "OTTMUSG00000058836.1"; havana_transcript "OTTMUST00000155971.1";
chr16	HAVANA	start_codon	58820050	58820052	0	+	0	gene_id "ENSMUSG00000062105.6"; transcript_id "ENSMUST00000213465.2"; gene_type "protein_coding"; gene_name "Or5h17"; transcript_type "protein_coding"; transcript_name "Or5h17-203"; exon_number 3; exon_id "ENSMUSE00001375554.3"; level 2; protein_id "ENSMUSP00000150952.2"; transcript_support_level "5"; mgi_id "MGI:3030017"; tag "RNA_Seq_supported_partial"; tag "basic"; tag "appris_principal_1"; tag "CCDS"; ccdsid "CCDS28241.1"; havana_gene "OTTMUSG00000058836.1"; havana_transcript "OTTMUST00000155970.1";
chr16	HAVANA	start_codon	58820050	58820052	0	+	0	gene_id "ENSMUSG00000062105.6"; transcript_id "ENSMUST00000073320.5"; gene_type "protein_coding"; gene_name "Or5h17"; transcript_type "protein_coding"; transcript_name "Or5h17-201"; exon_number 2; exon_id "ENSMUSE00001375554.3"; level 2; protein_id "ENSMUSP00000080602.3"; transcript_support_level "2"; mgi_id "MGI:3030017"; tag "RNA_Seq_supported_partial"; tag "basic"; tag "appris_principal_1"; tag "CCDS"; ccdsid "CCDS28241.1"; havana_gene "OTTMUSG00000058836.1"; havana_transcript "OTTMUST00000144446.1";
chr16	HAVANA	CDS	58820050	58820976	0	+	0	gene_id "ENSMUSG00000062105.6"; transcript_id "ENSMUST00000206303.3"; gene_type "protein_coding"; gene_name "Or5h17"; transcript_type "protein_coding"; transcript_name "Or5h17-202"; exon_number 2; exon_id "ENSMUSE00001375554.3"; level 2; protein_id "ENSMUSP00000145583.3"; transcript_support_level "3"; mgi_id "MGI:3030017"; tag "alternative_5_UTR"; tag "RNA_Seq_supported_partial"; tag "basic"; tag "appris_principal_1"; tag "CCDS"; ccdsid "CCDS28241.1"; havana_gene "OTTMUSG00000058836.1"; havana_transcript "OTTMUST00000144447.1";
chr16	HAVANA	CDS	58820050	58820976	0	+	0	gene_id "ENSMUSG00000062105.6"; transcript_id "ENSMUST00000214916.2"; gene_type "protein_coding"; gene_name "Or5h17"; transcript_type "protein_coding"; transcript_name "Or5h17-205"; exon_number 4; exon_id "ENSMUSE00001375554.3"; level 2; protein_id "ENSMUSP00000149279.2"; transcript_support_level "5"; mgi_id "MGI:3030017"; tag "RNA_Seq_supported_partial"; tag "basic"; tag "Ensembl_canonical"; tag "GENCODE_Primary"; tag "appris_principal_1"; tag "CCDS"; ccdsid "CCDS28241.1"; havana_gene "OTTMUSG00000058836.1"; havana_transcript "OTTMUST00000155969.1";
chr16	HAVANA	CDS	58820050	58820976	0	+	0	gene_id "ENSMUSG00000062105.6"; transcript_id "ENSMUST00000214831.2"; gene_type "protein_coding"; gene_name "Or5h17"; transcript_type "protein_coding"; transcript_name "Or5h17-204"; exon_number 3; exon_id "ENSMUSE00001375554.3"; level 2; protein_id "ENSMUSP00000149404.2"; transcript_support_level "5"; mgi_id "MGI:3030017"; tag "RNA_Seq_supported_partial"; tag "basic"; tag "appris_principal_1"; tag "CCDS"; ccdsid "CCDS28241.1"; havana_gene "OTTMUSG00000058836.1"; havana_transcript "OTTMUST00000155971.1";
chr16	HAVANA	CDS	58820050	58820976	0	+	0	gene_id "ENSMUSG00000062105.6"; transcript_id "ENSMUST00000213465.2"; gene_type "protein_coding"; gene_name "Or5h17"; transcript_type "protein_coding"; transcript_name "Or5h17-203"; exon_number 3; exon_id "ENSMUSE00001375554.3"; level 2; protein_id "ENSMUSP00000150952.2"; transcript_support_level "5"; mgi_id "MGI:3030017"; tag "RNA_Seq_supported_partial"; tag "basic"; tag "appris_principal_1"; tag "CCDS"; ccdsid "CCDS28241.1"; havana_gene "OTTMUSG00000058836.1"; havana_transcript "OTTMUST00000155970.1";
chr16	HAVANA	CDS	58820050	58820976	0	+	0	gene_id "ENSMUSG00000062105.6"; transcript_id "ENSMUST00000073320.5"; gene_type "protein_coding"; gene_name "Or5h17"; transcript_type "protein_coding"; transcript_name "Or5h17-201"; exon_number 2; exon_id "ENSMUSE00001375554.3"; level 2; protein_id "ENSMUSP00000080602.3"; transcript_support_level "2"; mgi_id "MGI:3030017"; tag "RNA_Seq_supported_partial"; tag "basic"; tag "appris_principal_1"; tag "CCDS"; ccdsid "CCDS28241.1"; havana_gene "OTTMUSG00000058836.1"; havana_transcript "OTTMUST00000144446.1";
chr16	HAVANA	stop_codon	58820977	58820979	0	+	0	gene_id "ENSMUSG00000062105.6"; transcript_id "ENSMUST00000206303.3"; gene_type "protein_coding"; gene_name "Or5h17"; transcript_type "protein_coding"; transcript_name "Or5h17-202"; exon_number 2; exon_id "ENSMUSE00001375554.3"; level 2; protein_id "ENSMUSP00000145583.3"; transcript_support_level "3"; mgi_id "MGI:3030017"; tag "alternative_5_UTR"; tag "RNA_Seq_supported_partial"; tag "basic"; tag "appris_principal_1"; tag "CCDS"; ccdsid "CCDS28241.1"; havana_gene "OTTMUSG00000058836.1"; havana_transcript "OTTMUST00000144447.1";
chr16	HAVANA	stop_codon	58820977	58820979	0	+	0	gene_id "ENSMUSG00000062105.6"; transcript_id "ENSMUST00000214916.2"; gene_type "protein_coding"; gene_name "Or5h17"; transcript_type "protein_coding"; transcript_name "Or5h17-205"; exon_number 4; exon_id "ENSMUSE00001375554.3"; level 2; protein_id "ENSMUSP00000149279.2"; transcript_support_level "5"; mgi_id "MGI:3030017"; tag "RNA_Seq_supported_partial"; tag "basic"; tag "Ensembl_canonical"; tag "GENCODE_Primary"; tag "appris_principal_1"; tag "CCDS"; ccdsid "CCDS28241.1"; havana_gene "OTTMUSG00000058836.1"; havana_transcript "OTTMUST00000155969.1";
chr16	HAVANA	stop_codon	58820977	58820979	0	+	0	gene_id "ENSMUSG00000062105.6"; transcript_id "ENSMUST00000214831.2"; gene_type "protein_coding"; gene_name "Or5h17"; transcript_type "protein_coding"; transcript_name "Or5h17-204"; exon_number 3; exon_id "ENSMUSE00001375554.3"; level 2; protein_id "ENSMUSP00000149404.2"; transcript_support_level "5"; mgi_id "MGI:3030017"; tag "RNA_Seq_supported_partial"; tag "basic"; tag "appris_principal_1"; tag "CCDS"; ccdsid "CCDS28241.1"; havana_gene "OTTMUSG00000058836.1"; havana_transcript "OTTMUST00000155971.1";
chr16	HAVANA	stop_codon	58820977	58820979	0	+	0	gene_id "ENSMUSG00000062105.6"; transcript_id "ENSMUST00000213465.2"; gene_type "protein_coding"; gene_name "Or5h17"; transcript_type "protein_coding"; transcript_name "Or5h17-203"; exon_number 3; exon_id "ENSMUSE00001375554.3"; level 2; protein_id "ENSMUSP00000150952.2"; transcript_support_level "5"; mgi_id "MGI:3030017"; tag "RNA_Seq_supported_partial"; tag "basic"; tag "appris_principal_1"; tag "CCDS"; ccdsid "CCDS28241.1"; havana_gene "OTTMUSG00000058836.1"; havana_transcript "OTTMUST00000155970.1";
chr16	HAVANA	stop_codon	58820977	58820979	0	+	0	gene_id "ENSMUSG00000062105.6"; transcript_id "ENSMUST00000073320.5"; gene_type "protein_coding"; gene_name "Or5h17"; transcript_type "protein_coding"; transcript_name "Or5h17-201"; exon_number 2; exon_id "ENSMUSE00001375554.3"; level 2; protein_id "ENSMUSP00000080602.3"; transcript_support_level "2"; mgi_id "MGI:3030017"; tag "RNA_Seq_supported_partial"; tag "basic"; tag "appris_principal_1"; tag "CCDS"; ccdsid "CCDS28241.1"; havana_gene "OTTMUSG00000058836.1"; havana_transcript "OTTMUST00000144446.1";
chr16	HAVANA	UTR	58820977	58821804	0	+	.	gene_id "ENSMUSG00000062105.6"; transcript_id "ENSMUST00000206303.3"; gene_type "protein_coding"; gene_name "Or5h17"; transcript_type "protein_coding"; transcript_name "Or5h17-202"; exon_number 2; exon_id "ENSMUSE00001375554.3"; level 2; protein_id "ENSMUSP00000145583.3"; transcript_support_level "3"; mgi_id "MGI:3030017"; tag "alternative_5_UTR"; tag "RNA_Seq_supported_partial"; tag "basic"; tag "appris_principal_1"; tag "CCDS"; ccdsid "CCDS28241.1"; havana_gene "OTTMUSG00000058836.1"; havana_transcript "OTTMUST00000144447.1";
chr16	HAVANA	UTR	58820977	58821804	0	+	.	gene_id "ENSMUSG00000062105.6"; transcript_id "ENSMUST00000214916.2"; gene_type "protein_coding"; gene_name "Or5h17"; transcript_type "protein_coding"; transcript_name "Or5h17-205"; exon_number 4; exon_id "ENSMUSE00001375554.3"; level 2; protein_id "ENSMUSP00000149279.2"; transcript_support_level "5"; mgi_id "MGI:3030017"; tag "RNA_Seq_supported_partial"; tag "basic"; tag "Ensembl_canonical"; tag "GENCODE_Primary"; tag "appris_principal_1"; tag "CCDS"; ccdsid "CCDS28241.1"; havana_gene "OTTMUSG00000058836.1"; havana_transcript "OTTMUST00000155969.1";
chr16	HAVANA	UTR	58820977	58821804	0	+	.	gene_id "ENSMUSG00000062105.6"; transcript_id "ENSMUST00000214831.2"; gene_type "protein_coding"; gene_name "Or5h17"; transcript_type "protein_coding"; transcript_name "Or5h17-204"; exon_number 3; exon_id "ENSMUSE00001375554.3"; level 2; protein_id "ENSMUSP00000149404.2"; transcript_support_level "5"; mgi_id "MGI:3030017"; tag "RNA_Seq_supported_partial"; tag "basic"; tag "appris_principal_1"; tag "CCDS"; ccdsid "CCDS28241.1"; havana_gene "OTTMUSG00000058836.1"; havana_transcript "OTTMUST00000155971.1";
chr16	HAVANA	UTR	58820977	58821804	0	+	.	gene_id "ENSMUSG00000062105.6"; transcript_id "ENSMUST00000213465.2"; gene_type "protein_coding"; gene_name "Or5h17"; transcript_type "protein_coding"; transcript_name "Or5h17-203"; exon_number 3; exon_id "ENSMUSE00001375554.3"; level 2; protein_id "ENSMUSP00000150952.2"; transcript_support_level "5"; mgi_id "MGI:3030017"; tag "RNA_Seq_supported_partial"; tag "basic"; tag "appris_principal_1"; tag "CCDS"; ccdsid "CCDS28241.1"; havana_gene "OTTMUSG00000058836.1"; havana_transcript "OTTMUST00000155970.1";
chr16	HAVANA	UTR	58820977	58821804	0	+	.	gene_id "ENSMUSG00000062105.6"; transcript_id "ENSMUST00000073320.5"; gene_type "protein_coding"; gene_name "Or5h17"; transcript_type "protein_coding"; transcript_name "Or5h17-201"; exon_number 2; exon_id "ENSMUSE00001375554.3"; level 2; protein_id "ENSMUSP00000080602.3"; transcript_support_level "2"; mgi_id "MGI:3030017"; tag "RNA_Seq_supported_partial"; tag "basic"; tag "appris_principal_1"; tag "CCDS"; ccdsid "CCDS28241.1"; havana_gene "OTTMUSG00000058836.1"; havana_transcript "OTTMUST00000144446.1";
chr16	sragcm37_mid	exon	58843929	58844010	0.119672475651636	+	.	gene_id "ENSMUSG00000139721.1"; transcript_id "ENSMUSG00000139721.1_tx_4"; exon_id "chr16_58843929_58844010_+"; exonnum "2"; txlen "506";
chr16	HAVANA	exon	58843929	58844190	0	+	.	gene_id "ENSMUSG00000139721.1"; transcript_id "ENSMUST00000354962.1"; gene_type "lncRNA"; gene_name "ENSMUSG00000139721"; transcript_type "lncRNA"; transcript_name "ENSMUST00000354962"; exon_number 2; exon_id "ENSMUSE00001698585.1"; level 2; tag "basic"; tag "Ensembl_canonical"; tag "GENCODE_Primary"; tag "TAGENE";
chr16	sragcm37_mid	exon	58874509	58874647	0.119672475651636	+	.	gene_id "ENSMUSG00000139721.1"; transcript_id "ENSMUSG00000139721.1_tx_4"; exon_id "chr16_58874509_58874647_+"; exonnum "3"; txlen "506";
chr16	sragcm37_mid	exon	58877426	58877598	0.119672475651636	+	.	gene_id "ENSMUSG00000139721.1"; transcript_id "ENSMUSG00000139721.1_tx_4"; exon_id "chr16_58877426_58877598_+"; exonnum "4"; txlen "506";
chr16	sragcm37_mid	exon	58933256	58933388	0.0740686710824902	+	.	gene_id "ENSMUSG00000139758.1"; transcript_id "ENSMUSG00000139758.1_tx_2"; exon_id "chr16_58933256_58933388_+"; exonnum "1"; txlen "812";
chr16	sragcm37_ss	exon	58937261	58937939	0.0740686710824902	+	.	gene_id "ENSMUSG00000139758.1"; transcript_id "ENSMUSG00000139758.1_tx_2"; exon_id "chr16_58937261_58937939_+"; exonnum "2"; txlen "812";
chr16	sragcm37_es	exon	58951984	58952091	0.101108092562762	+	.	gene_id "ENSMUSG00000062608.6"; transcript_id "ENSMUSG00000062608.6_tx_2"; exon_id "chr16_58951984_58952091_+"; exonnum "1"; txlen "2053";
chr16	sragcm37_es	exon	58951984	58952091	0.00218945407969903	+	.	gene_id "ENSMUSG00000062608.6"; transcript_id "ENSMUSG00000062608.6_tx_3"; exon_id "chr16_58951984_58952091_+"; exonnum "1"; txlen "2141";
chr16	sragcm37_es	exon	58954514	58954651	0.591669958740064	+	.	gene_id "ENSMUSG00000062608.6"; transcript_id "ENSMUSG00000062608.6_tx_1"; exon_id "chr16_58954514_58954651_+"; exonnum "1"; txlen "2083";
chr16	HAVANA	exon	58967409	58967540	0	+	.	gene_id "ENSMUSG00000062608.6"; transcript_id "ENSMUST00000216957.3"; gene_type "protein_coding"; gene_name "Or5k3"; transcript_type "protein_coding"; transcript_name "Or5k3-202"; exon_number 1; exon_id "ENSMUSE00001379567.2"; level 2; protein_id "ENSMUSP00000150249.2"; transcript_support_level "2"; mgi_id "MGI:3030029"; tag "alternative_5_UTR"; tag "RNA_Seq_supported_partial"; tag "basic"; tag "Ensembl_canonical"; tag "GENCODE_Primary"; tag "appris_principal_1"; tag "CCDS"; ccdsid "CCDS28247.1"; havana_gene "OTTMUSG00000059123.1"; havana_transcript "OTTMUST00000145018.1";
chr16	HAVANA	UTR	58967409	58967540	0	+	.	gene_id "ENSMUSG00000062608.6"; transcript_id "ENSMUST00000216957.3"; gene_type "protein_coding"; gene_name "Or5k3"; transcript_type "protein_coding"; transcript_name "Or5k3-202"; exon_number 1; exon_id "ENSMUSE00001379567.2"; level 2; protein_id "ENSMUSP00000150249.2"; transcript_support_level "2"; mgi_id "MGI:3030029"; tag "alternative_5_UTR"; tag "RNA_Seq_supported_partial"; tag "basic"; tag "Ensembl_canonical"; tag "GENCODE_Primary"; tag "appris_principal_1"; tag "CCDS"; ccdsid "CCDS28247.1"; havana_gene "OTTMUSG00000059123.1"; havana_transcript "OTTMUST00000145018.1";
chr16	HAVANA	gene	58967409	58971140	0	+	.	gene_id "ENSMUSG00000062608.6"; gene_type "protein_coding"; gene_name "Or5k3"; level 2; mgi_id "MGI:3030029"; havana_gene "OTTMUSG00000059123.1";
chr16	HAVANA	transcript	58967409	58971140	0	+	.	gene_id "ENSMUSG00000062608.6"; transcript_id "ENSMUST00000216957.3"; gene_type "protein_coding"; gene_name "Or5k3"; transcript_type "protein_coding"; transcript_name "Or5k3-202"; level 2; protein_id "ENSMUSP00000150249.2"; transcript_support_level "2"; mgi_id "MGI:3030029"; tag "alternative_5_UTR"; tag "RNA_Seq_supported_partial"; tag "basic"; tag "Ensembl_canonical"; tag "GENCODE_Primary"; tag "appris_principal_1"; tag "CCDS"; ccdsid "CCDS28247.1"; havana_gene "OTTMUSG00000059123.1"; havana_transcript "OTTMUST00000145018.1";
chr16	sragcm37_mid	exon	58967453	58967540	0.00218945407969903	+	.	gene_id "ENSMUSG00000062608.6"; transcript_id "ENSMUSG00000062608.6_tx_3"; exon_id "chr16_58967453_58967540_+"; exonnum "2"; txlen "2141";
chr16	HAVANA	UTR	58969192	58969214	0	+	.	gene_id "ENSMUSG00000062608.6"; transcript_id "ENSMUST00000075381.3"; gene_type "protein_coding"; gene_name "Or5k3"; transcript_type "protein_coding"; transcript_name "Or5k3-201"; exon_number 1; exon_id "ENSMUSE00000505585.3"; level 2; protein_id "ENSMUSP00000073737.3"; transcript_support_level "NA"; mgi_id "MGI:3030029"; tag "basic"; tag "appris_principal_1"; tag "CCDS"; ccdsid "CCDS28247.1"; havana_gene "OTTMUSG00000059123.1"; havana_transcript "OTTMUST00000145019.1";
chr16	HAVANA	transcript	58969192	58970186	0	+	.	gene_id "ENSMUSG00000062608.6"; transcript_id "ENSMUST00000075381.3"; gene_type "protein_coding"; gene_name "Or5k3"; transcript_type "protein_coding"; transcript_name "Or5k3-201"; level 2; protein_id "ENSMUSP00000073737.3"; transcript_support_level "NA"; mgi_id "MGI:3030029"; tag "basic"; tag "appris_principal_1"; tag "CCDS"; ccdsid "CCDS28247.1"; havana_gene "OTTMUSG00000059123.1"; havana_transcript "OTTMUST00000145019.1";
chr16	HAVANA	exon	58969192	58970186	0	+	.	gene_id "ENSMUSG00000062608.6"; transcript_id "ENSMUST00000075381.3"; gene_type "protein_coding"; gene_name "Or5k3"; transcript_type "protein_coding"; transcript_name "Or5k3-201"; exon_number 1; exon_id "ENSMUSE00000505585.3"; level 2; protein_id "ENSMUSP00000073737.3"; transcript_support_level "NA"; mgi_id "MGI:3030029"; tag "basic"; tag "appris_principal_1"; tag "CCDS"; ccdsid "CCDS28247.1"; havana_gene "OTTMUSG00000059123.1"; havana_transcript "OTTMUST00000145019.1";
chr16	HAVANA	UTR	58969196	58969214	0	+	.	gene_id "ENSMUSG00000062608.6"; transcript_id "ENSMUST00000216957.3"; gene_type "protein_coding"; gene_name "Or5k3"; transcript_type "protein_coding"; transcript_name "Or5k3-202"; exon_number 2; exon_id "ENSMUSE00001396572.2"; level 2; protein_id "ENSMUSP00000150249.2"; transcript_support_level "2"; mgi_id "MGI:3030029"; tag "alternative_5_UTR"; tag "RNA_Seq_supported_partial"; tag "basic"; tag "Ensembl_canonical"; tag "GENCODE_Primary"; tag "appris_principal_1"; tag "CCDS"; ccdsid "CCDS28247.1"; havana_gene "OTTMUSG00000059123.1"; havana_transcript "OTTMUST00000145018.1";
chr16	HAVANA	exon	58969196	58971140	0	+	.	gene_id "ENSMUSG00000062608.6"; transcript_id "ENSMUST00000216957.3"; gene_type "protein_coding"; gene_name "Or5k3"; transcript_type "protein_coding"; transcript_name "Or5k3-202"; exon_number 2; exon_id "ENSMUSE00001396572.2"; level 2; protein_id "ENSMUSP00000150249.2"; transcript_support_level "2"; mgi_id "MGI:3030029"; tag "alternative_5_UTR"; tag "RNA_Seq_supported_partial"; tag "basic"; tag "Ensembl_canonical"; tag "GENCODE_Primary"; tag "appris_principal_1"; tag "CCDS"; ccdsid "CCDS28247.1"; havana_gene "OTTMUSG00000059123.1"; havana_transcript "OTTMUST00000145018.1";
chr16	ENSEMBL_gcm37	exon	58969196	58971140	0.591669958740064	+	.	gene_id "ENSMUSG00000062608.6"; transcript_id "ENSMUSG00000062608.6_tx_1"; exon_id "chr16_58969196_58971140_+"; exonnum "2"; txlen "2083";
chr16	ENSEMBL_gcm37	exon	58969196	58971140	0.101108092562762	+	.	gene_id "ENSMUSG00000062608.6"; transcript_id "ENSMUSG00000062608.6_tx_2"; exon_id "chr16_58969196_58971140_+"; exonnum "2"; txlen "2053";
chr16	ENSEMBL_gcm37	exon	58969196	58971140	0.00218945407969903	+	.	gene_id "ENSMUSG00000062608.6"; transcript_id "ENSMUSG00000062608.6_tx_3"; exon_id "chr16_58969196_58971140_+"; exonnum "3"; txlen "2141";
chr16	HAVANA	start_codon	58969215	58969217	0	+	0	gene_id "ENSMUSG00000062608.6"; transcript_id "ENSMUST00000216957.3"; gene_type "protein_coding"; gene_name "Or5k3"; transcript_type "protein_coding"; transcript_name "Or5k3-202"; exon_number 2; exon_id "ENSMUSE00001396572.2"; level 2; protein_id "ENSMUSP00000150249.2"; transcript_support_level "2"; mgi_id "MGI:3030029"; tag "alternative_5_UTR"; tag "RNA_Seq_supported_partial"; tag "basic"; tag "Ensembl_canonical"; tag "GENCODE_Primary"; tag "appris_principal_1"; tag "CCDS"; ccdsid "CCDS28247.1"; havana_gene "OTTMUSG00000059123.1"; havana_transcript "OTTMUST00000145018.1";
chr16	HAVANA	start_codon	58969215	58969217	0	+	0	gene_id "ENSMUSG00000062608.6"; transcript_id "ENSMUST00000075381.3"; gene_type "protein_coding"; gene_name "Or5k3"; transcript_type "protein_coding"; transcript_name "Or5k3-201"; exon_number 1; exon_id "ENSMUSE00000505585.3"; level 2; protein_id "ENSMUSP00000073737.3"; transcript_support_level "NA"; mgi_id "MGI:3030029"; tag "basic"; tag "appris_principal_1"; tag "CCDS"; ccdsid "CCDS28247.1"; havana_gene "OTTMUSG00000059123.1"; havana_transcript "OTTMUST00000145019.1";
chr16	HAVANA	CDS	58969215	58970138	0	+	0	gene_id "ENSMUSG00000062608.6"; transcript_id "ENSMUST00000216957.3"; gene_type "protein_coding"; gene_name "Or5k3"; transcript_type "protein_coding"; transcript_name "Or5k3-202"; exon_number 2; exon_id "ENSMUSE00001396572.2"; level 2; protein_id "ENSMUSP00000150249.2"; transcript_support_level "2"; mgi_id "MGI:3030029"; tag "alternative_5_UTR"; tag "RNA_Seq_supported_partial"; tag "basic"; tag "Ensembl_canonical"; tag "GENCODE_Primary"; tag "appris_principal_1"; tag "CCDS"; ccdsid "CCDS28247.1"; havana_gene "OTTMUSG00000059123.1"; havana_transcript "OTTMUST00000145018.1";
chr16	HAVANA	CDS	58969215	58970138	0	+	0	gene_id "ENSMUSG00000062608.6"; transcript_id "ENSMUST00000075381.3"; gene_type "protein_coding"; gene_name "Or5k3"; transcript_type "protein_coding"; transcript_name "Or5k3-201"; exon_number 1; exon_id "ENSMUSE00000505585.3"; level 2; protein_id "ENSMUSP00000073737.3"; transcript_support_level "NA"; mgi_id "MGI:3030029"; tag "basic"; tag "appris_principal_1"; tag "CCDS"; ccdsid "CCDS28247.1"; havana_gene "OTTMUSG00000059123.1"; havana_transcript "OTTMUST00000145019.1";
chr16	HAVANA	stop_codon	58970139	58970141	0	+	0	gene_id "ENSMUSG00000062608.6"; transcript_id "ENSMUST00000216957.3"; gene_type "protein_coding"; gene_name "Or5k3"; transcript_type "protein_coding"; transcript_name "Or5k3-202"; exon_number 2; exon_id "ENSMUSE00001396572.2"; level 2; protein_id "ENSMUSP00000150249.2"; transcript_support_level "2"; mgi_id "MGI:3030029"; tag "alternative_5_UTR"; tag "RNA_Seq_supported_partial"; tag "basic"; tag "Ensembl_canonical"; tag "GENCODE_Primary"; tag "appris_principal_1"; tag "CCDS"; ccdsid "CCDS28247.1"; havana_gene "OTTMUSG00000059123.1"; havana_transcript "OTTMUST00000145018.1";
chr16	HAVANA	stop_codon	58970139	58970141	0	+	0	gene_id "ENSMUSG00000062608.6"; transcript_id "ENSMUST00000075381.3"; gene_type "protein_coding"; gene_name "Or5k3"; transcript_type "protein_coding"; transcript_name "Or5k3-201"; exon_number 1; exon_id "ENSMUSE00000505585.3"; level 2; protein_id "ENSMUSP00000073737.3"; transcript_support_level "NA"; mgi_id "MGI:3030029"; tag "basic"; tag "appris_principal_1"; tag "CCDS"; ccdsid "CCDS28247.1"; havana_gene "OTTMUSG00000059123.1"; havana_transcript "OTTMUST00000145019.1";
chr16	HAVANA	UTR	58970139	58970186	0	+	.	gene_id "ENSMUSG00000062608.6"; transcript_id "ENSMUST00000075381.3"; gene_type "protein_coding"; gene_name "Or5k3"; transcript_type "protein_coding"; transcript_name "Or5k3-201"; exon_number 1; exon_id "ENSMUSE00000505585.3"; level 2; protein_id "ENSMUSP00000073737.3"; transcript_support_level "NA"; mgi_id "MGI:3030029"; tag "basic"; tag "appris_principal_1"; tag "CCDS"; ccdsid "CCDS28247.1"; havana_gene "OTTMUSG00000059123.1"; havana_transcript "OTTMUST00000145019.1";
chr16	HAVANA	UTR	58970139	58971140	0	+	.	gene_id "ENSMUSG00000062608.6"; transcript_id "ENSMUST00000216957.3"; gene_type "protein_coding"; gene_name "Or5k3"; transcript_type "protein_coding"; transcript_name "Or5k3-202"; exon_number 2; exon_id "ENSMUSE00001396572.2"; level 2; protein_id "ENSMUSP00000150249.2"; transcript_support_level "2"; mgi_id "MGI:3030029"; tag "alternative_5_UTR"; tag "RNA_Seq_supported_partial"; tag "basic"; tag "Ensembl_canonical"; tag "GENCODE_Primary"; tag "appris_principal_1"; tag "CCDS"; ccdsid "CCDS28247.1"; havana_gene "OTTMUSG00000059123.1"; havana_transcript "OTTMUST00000145018.1";
chr16	HAVANA	exon	58991824	58991891	0	+	.	gene_id "ENSMUSG00000139758.1"; transcript_id "ENSMUST00000355278.1"; gene_type "lncRNA"; gene_name "ENSMUSG00000139758"; transcript_type "lncRNA"; transcript_name "ENSMUST00000355278"; exon_number 1; exon_id "ENSMUSE00001699157.1"; level 2; tag "basic"; tag "Ensembl_canonical"; tag "GENCODE_Primary"; tag "TAGENE";
chr16	HAVANA	gene	58991824	59036415	0	+	.	gene_id "ENSMUSG00000139758.1"; gene_type "lncRNA"; gene_name "ENSMUSG00000139758"; level 2;
chr16	HAVANA	transcript	58991824	59036415	0	+	.	gene_id "ENSMUSG00000139758.1"; transcript_id "ENSMUST00000355278.1"; gene_type "lncRNA"; gene_name "ENSMUSG00000139758"; transcript_type "lncRNA"; transcript_name "ENSMUST00000355278"; level 2; tag "basic"; tag "Ensembl_canonical"; tag "GENCODE_Primary"; tag "TAGENE";
chr16	HAVANA	exon	59036179	59036415	0	+	.	gene_id "ENSMUSG00000139758.1"; transcript_id "ENSMUST00000355278.1"; gene_type "lncRNA"; gene_name "ENSMUSG00000139758"; transcript_type "lncRNA"; transcript_name "ENSMUST00000355278"; exon_number 2; exon_id "ENSMUSE00001699158.1"; level 2; tag "basic"; tag "Ensembl_canonical"; tag "GENCODE_Primary"; tag "TAGENE";
chr16	HAVANA	exon	59119244	59119484	0	+	.	gene_id "ENSMUSG00000068182.4"; transcript_id "ENSMUST00000215893.2"; gene_type "protein_coding"; gene_name "Or5ac21"; transcript_type "protein_coding"; transcript_name "Or5ac21-202"; exon_number 1; exon_id "ENSMUSE00001400046.2"; level 2; protein_id "ENSMUSP00000149906.2"; transcript_support_level "5"; mgi_id "MGI:3030037"; tag "RNA_Seq_supported_partial"; tag "basic"; tag "Ensembl_canonical"; tag "GENCODE_Primary"; tag "appris_principal_1"; tag "CCDS"; ccdsid "CCDS79469.1"; havana_gene "OTTMUSG00000055629.1"; havana_transcript "OTTMUST00000137682.1";
chr16	HAVANA	UTR	59119244	59119484	0	+	.	gene_id "ENSMUSG00000068182.4"; transcript_id "ENSMUST00000215893.2"; gene_type "protein_coding"; gene_name "Or5ac21"; transcript_type "protein_coding"; transcript_name "Or5ac21-202"; exon_number 1; exon_id "ENSMUSE00001400046.2"; level 2; protein_id "ENSMUSP00000149906.2"; transcript_support_level "5"; mgi_id "MGI:3030037"; tag "RNA_Seq_supported_partial"; tag "basic"; tag "Ensembl_canonical"; tag "GENCODE_Primary"; tag "appris_principal_1"; tag "CCDS"; ccdsid "CCDS79469.1"; havana_gene "OTTMUSG00000055629.1"; havana_transcript "OTTMUST00000137682.1";
chr16	HAVANA	gene	59119244	59124776	0	+	.	gene_id "ENSMUSG00000068182.4"; gene_type "protein_coding"; gene_name "Or5ac21"; level 2; mgi_id "MGI:3030037"; havana_gene "OTTMUSG00000055629.1";
chr16	HAVANA	transcript	59119244	59124776	0	+	.	gene_id "ENSMUSG00000068182.4"; transcript_id "ENSMUST00000215893.2"; gene_type "protein_coding"; gene_name "Or5ac21"; transcript_type "protein_coding"; transcript_name "Or5ac21-202"; level 2; protein_id "ENSMUSP00000149906.2"; transcript_support_level "5"; mgi_id "MGI:3030037"; tag "RNA_Seq_supported_partial"; tag "basic"; tag "Ensembl_canonical"; tag "GENCODE_Primary"; tag "appris_principal_1"; tag "CCDS"; ccdsid "CCDS79469.1"; havana_gene "OTTMUSG00000055629.1"; havana_transcript "OTTMUST00000137682.1";
chr16	HAVANA	UTR	59123497	59123517	0	+	.	gene_id "ENSMUSG00000068182.4"; transcript_id "ENSMUST00000215893.2"; gene_type "protein_coding"; gene_name "Or5ac21"; transcript_type "protein_coding"; transcript_name "Or5ac21-202"; exon_number 2; exon_id "ENSMUSE00001403925.2"; level 2; protein_id "ENSMUSP00000149906.2"; transcript_support_level "5"; mgi_id "MGI:3030037"; tag "RNA_Seq_supported_partial"; tag "basic"; tag "Ensembl_canonical"; tag "GENCODE_Primary"; tag "appris_principal_1"; tag "CCDS"; ccdsid "CCDS79469.1"; havana_gene "OTTMUSG00000055629.1"; havana_transcript "OTTMUST00000137682.1";
chr16	HAVANA	exon	59123497	59124776	0	+	.	gene_id "ENSMUSG00000068182.4"; transcript_id "ENSMUST00000215893.2"; gene_type "protein_coding"; gene_name "Or5ac21"; transcript_type "protein_coding"; transcript_name "Or5ac21-202"; exon_number 2; exon_id "ENSMUSE00001403925.2"; level 2; protein_id "ENSMUSP00000149906.2"; transcript_support_level "5"; mgi_id "MGI:3030037"; tag "RNA_Seq_supported_partial"; tag "basic"; tag "Ensembl_canonical"; tag "GENCODE_Primary"; tag "appris_principal_1"; tag "CCDS"; ccdsid "CCDS79469.1"; havana_gene "OTTMUSG00000055629.1"; havana_transcript "OTTMUST00000137682.1";
chr16	ENSEMBL	CDS	59123515	59124435	0	+	0	gene_id "ENSMUSG00000068182.4"; transcript_id "ENSMUST00000089305.2"; gene_type "protein_coding"; gene_name "Or5ac21"; transcript_type "protein_coding"; transcript_name "Or5ac21-201"; exon_number 1; exon_id "ENSMUSE00000557482.2"; level 3; protein_id "ENSMUSP00000086719.2"; transcript_support_level "NA"; mgi_id "MGI:3030037"; tag "basic"; havana_gene "OTTMUSG00000055629.1";
chr16	ENSEMBL	transcript	59123515	59124438	0	+	.	gene_id "ENSMUSG00000068182.4"; transcript_id "ENSMUST00000089305.2"; gene_type "protein_coding"; gene_name "Or5ac21"; transcript_type "protein_coding"; transcript_name "Or5ac21-201"; level 3; protein_id "ENSMUSP00000086719.2"; transcript_support_level "NA"; mgi_id "MGI:3030037"; tag "basic"; havana_gene "OTTMUSG00000055629.1";
chr16	ENSEMBL	exon	59123515	59124438	0	+	.	gene_id "ENSMUSG00000068182.4"; transcript_id "ENSMUST00000089305.2"; gene_type "protein_coding"; gene_name "Or5ac21"; transcript_type "protein_coding"; transcript_name "Or5ac21-201"; exon_number 1; exon_id "ENSMUSE00000557482.2"; level 3; protein_id "ENSMUSP00000086719.2"; transcript_support_level "NA"; mgi_id "MGI:3030037"; tag "basic"; havana_gene "OTTMUSG00000055629.1";
chr16	HAVANA	start_codon	59123518	59123520	0	+	0	gene_id "ENSMUSG00000068182.4"; transcript_id "ENSMUST00000215893.2"; gene_type "protein_coding"; gene_name "Or5ac21"; transcript_type "protein_coding"; transcript_name "Or5ac21-202"; exon_number 2; exon_id "ENSMUSE00001403925.2"; level 2; protein_id "ENSMUSP00000149906.2"; transcript_support_level "5"; mgi_id "MGI:3030037"; tag "RNA_Seq_supported_partial"; tag "basic"; tag "Ensembl_canonical"; tag "GENCODE_Primary"; tag "appris_principal_1"; tag "CCDS"; ccdsid "CCDS79469.1"; havana_gene "OTTMUSG00000055629.1"; havana_transcript "OTTMUST00000137682.1";
chr16	HAVANA	CDS	59123518	59124435	0	+	0	gene_id "ENSMUSG00000068182.4"; transcript_id "ENSMUST00000215893.2"; gene_type "protein_coding"; gene_name "Or5ac21"; transcript_type "protein_coding"; transcript_name "Or5ac21-202"; exon_number 2; exon_id "ENSMUSE00001403925.2"; level 2; protein_id "ENSMUSP00000149906.2"; transcript_support_level "5"; mgi_id "MGI:3030037"; tag "RNA_Seq_supported_partial"; tag "basic"; tag "Ensembl_canonical"; tag "GENCODE_Primary"; tag "appris_principal_1"; tag "CCDS"; ccdsid "CCDS79469.1"; havana_gene "OTTMUSG00000055629.1"; havana_transcript "OTTMUST00000137682.1";
chr16	HAVANA	stop_codon	59124436	59124438	0	+	0	gene_id "ENSMUSG00000068182.4"; transcript_id "ENSMUST00000215893.2"; gene_type "protein_coding"; gene_name "Or5ac21"; transcript_type "protein_coding"; transcript_name "Or5ac21-202"; exon_number 2; exon_id "ENSMUSE00001403925.2"; level 2; protein_id "ENSMUSP00000149906.2"; transcript_support_level "5"; mgi_id "MGI:3030037"; tag "RNA_Seq_supported_partial"; tag "basic"; tag "Ensembl_canonical"; tag "GENCODE_Primary"; tag "appris_principal_1"; tag "CCDS"; ccdsid "CCDS79469.1"; havana_gene "OTTMUSG00000055629.1"; havana_transcript "OTTMUST00000137682.1";
chr16	ENSEMBL	stop_codon	59124436	59124438	0	+	0	gene_id "ENSMUSG00000068182.4"; transcript_id "ENSMUST00000089305.2"; gene_type "protein_coding"; gene_name "Or5ac21"; transcript_type "protein_coding"; transcript_name "Or5ac21-201"; exon_number 1; exon_id "ENSMUSE00000557482.2"; level 3; protein_id "ENSMUSP00000086719.2"; transcript_support_level "NA"; mgi_id "MGI:3030037"; tag "basic"; havana_gene "OTTMUSG00000055629.1";
chr16	ENSEMBL	UTR	59124436	59124438	0	+	.	gene_id "ENSMUSG00000068182.4"; transcript_id "ENSMUST00000089305.2"; gene_type "protein_coding"; gene_name "Or5ac21"; transcript_type "protein_coding"; transcript_name "Or5ac21-201"; exon_number 1; exon_id "ENSMUSE00000557482.2"; level 3; protein_id "ENSMUSP00000086719.2"; transcript_support_level "NA"; mgi_id "MGI:3030037"; tag "basic"; havana_gene "OTTMUSG00000055629.1";
chr16	HAVANA	UTR	59124436	59124776	0	+	.	gene_id "ENSMUSG00000068182.4"; transcript_id "ENSMUST00000215893.2"; gene_type "protein_coding"; gene_name "Or5ac21"; transcript_type "protein_coding"; transcript_name "Or5ac21-202"; exon_number 2; exon_id "ENSMUSE00001403925.2"; level 2; protein_id "ENSMUSP00000149906.2"; transcript_support_level "5"; mgi_id "MGI:3030037"; tag "RNA_Seq_supported_partial"; tag "basic"; tag "Ensembl_canonical"; tag "GENCODE_Primary"; tag "appris_principal_1"; tag "CCDS"; ccdsid "CCDS79469.1"; havana_gene "OTTMUSG00000055629.1"; havana_transcript "OTTMUST00000137682.1";
chr16	sragcm37_es	exon	59225233	59225457	0.36913194932741	+	.	gene_id "sragcm37_gene_13153"; transcript_id "sragcm37_gene_13153_tx_1"; exon_id "chr16_59225233_59225457_+"; exonnum "1"; txlen "1272";
chr16	sragcm37_es	exon	59225233	59225457	0.0190963528502201	+	.	gene_id "sragcm37_gene_13153"; transcript_id "sragcm37_gene_13153_tx_2"; exon_id "chr16_59225233_59225457_+"; exonnum "1"; txlen "1173";
chr16	sragcm37_mid	exon	59225536	59225634	0.36913194932741	+	.	gene_id "sragcm37_gene_13153"; transcript_id "sragcm37_gene_13153_tx_1"; exon_id "chr16_59225536_59225634_+"; exonnum "2"; txlen "1272";
chr16	sragcm37_ss	exon	59226138	59227085	0.36913194932741	+	.	gene_id "sragcm37_gene_13153"; transcript_id "sragcm37_gene_13153_tx_1"; exon_id "chr16_59226138_59227085_+"; exonnum "3"; txlen "1272";
chr16	sragcm37_ss	exon	59226138	59227085	0.0190963528502201	+	.	gene_id "sragcm37_gene_13153"; transcript_id "sragcm37_gene_13153_tx_2"; exon_id "chr16_59226138_59227085_+"; exonnum "2"; txlen "1173";
chr16	HAVANA	UTR	59227695	59227744	0	+	.	gene_id "ENSMUSG00000074991.6"; transcript_id "ENSMUST00000114341.4"; gene_type "protein_coding"; gene_name "Gabrr3"; transcript_type "protein_coding"; transcript_name "Gabrr3-201"; exon_number 1; exon_id "ENSMUSE00000698982.3"; level 2; protein_id "ENSMUSP00000109980.3"; transcript_support_level "1"; mgi_id "MGI:3588203"; tag "basic"; tag "Ensembl_canonical"; tag "GENCODE_Primary"; tag "appris_principal_1"; tag "CCDS"; ccdsid "CCDS37371.1"; havana_gene "OTTMUSG00000071592.1"; havana_transcript "OTTMUST00000173312.1";
chr16	HAVANA	exon	59227695	59227860	0	+	.	gene_id "ENSMUSG00000074991.6"; transcript_id "ENSMUST00000114341.4"; gene_type "protein_coding"; gene_name "Gabrr3"; transcript_type "protein_coding"; transcript_name "Gabrr3-201"; exon_number 1; exon_id "ENSMUSE00000698982.3"; level 2; protein_id "ENSMUSP00000109980.3"; transcript_support_level "1"; mgi_id "MGI:3588203"; tag "basic"; tag "Ensembl_canonical"; tag "GENCODE_Primary"; tag "appris_principal_1"; tag "CCDS"; ccdsid "CCDS37371.1"; havana_gene "OTTMUSG00000071592.1"; havana_transcript "OTTMUST00000173312.1";
chr16	ENSEMBL_gcm37	exon	59227695	59227860	0.0114899830109801	+	.	gene_id "ENSMUSG00000074991.6"; transcript_id "ENSMUSG00000074991.6_tx_5"; exon_id "chr16_59227695_59227860_+"; exonnum "1"; txlen "4500";
chr16	HAVANA	gene	59227695	59284867	0	+	.	gene_id "ENSMUSG00000074991.6"; gene_type "protein_coding"; gene_name "Gabrr3"; level 2; mgi_id "MGI:3588203"; havana_gene "OTTMUSG00000071592.1";
chr16	HAVANA	transcript	59227695	59284867	0	+	.	gene_id "ENSMUSG00000074991.6"; transcript_id "ENSMUST00000114341.4"; gene_type "protein_coding"; gene_name "Gabrr3"; transcript_type "protein_coding"; transcript_name "Gabrr3-201"; level 2; protein_id "ENSMUSP00000109980.3"; transcript_support_level "1"; mgi_id "MGI:3588203"; tag "basic"; tag "Ensembl_canonical"; tag "GENCODE_Primary"; tag "appris_principal_1"; tag "CCDS"; ccdsid "CCDS37371.1"; havana_gene "OTTMUSG00000071592.1"; havana_transcript "OTTMUST00000173312.1";
chr16	HAVANA	start_codon	59227745	59227747	0	+	0	gene_id "ENSMUSG00000074991.6"; transcript_id "ENSMUST00000114341.4"; gene_type "protein_coding"; gene_name "Gabrr3"; transcript_type "protein_coding"; transcript_name "Gabrr3-201"; exon_number 1; exon_id "ENSMUSE00000698982.3"; level 2; protein_id "ENSMUSP00000109980.3"; transcript_support_level "1"; mgi_id "MGI:3588203"; tag "basic"; tag "Ensembl_canonical"; tag "GENCODE_Primary"; tag "appris_principal_1"; tag "CCDS"; ccdsid "CCDS37371.1"; havana_gene "OTTMUSG00000071592.1"; havana_transcript "OTTMUST00000173312.1";
chr16	HAVANA	CDS	59227745	59227860	0	+	0	gene_id "ENSMUSG00000074991.6"; transcript_id "ENSMUST00000114341.4"; gene_type "protein_coding"; gene_name "Gabrr3"; transcript_type "protein_coding"; transcript_name "Gabrr3-201"; exon_number 1; exon_id "ENSMUSE00000698982.3"; level 2; protein_id "ENSMUSP00000109980.3"; transcript_support_level "1"; mgi_id "MGI:3588203"; tag "basic"; tag "Ensembl_canonical"; tag "GENCODE_Primary"; tag "appris_principal_1"; tag "CCDS"; ccdsid "CCDS37371.1"; havana_gene "OTTMUSG00000071592.1"; havana_transcript "OTTMUST00000173312.1";
chr16	sragcm37_mid	exon	59227951	59228026	0.0114899830109801	+	.	gene_id "ENSMUSG00000074991.6"; transcript_id "ENSMUSG00000074991.6_tx_5"; exon_id "chr16_59227951_59228026_+"; exonnum "2"; txlen "4500";
chr16	sragcm37_mid	exon	59233424	59233576	0.0114899830109801	+	.	gene_id "ENSMUSG00000074991.6"; transcript_id "ENSMUSG00000074991.6_tx_5"; exon_id "chr16_59233424_59233576_+"; exonnum "3"; txlen "4500";
chr16	HAVANA	exon	59235616	59235728	0	+	.	gene_id "ENSMUSG00000074991.6"; transcript_id "ENSMUST00000114341.4"; gene_type "protein_coding"; gene_name "Gabrr3"; transcript_type "protein_coding"; transcript_name "Gabrr3-201"; exon_number 2; exon_id "ENSMUSE00000698981.2"; level 2; protein_id "ENSMUSP00000109980.3"; transcript_support_level "1"; mgi_id "MGI:3588203"; tag "basic"; tag "Ensembl_canonical"; tag "GENCODE_Primary"; tag "appris_principal_1"; tag "CCDS"; ccdsid "CCDS37371.1"; havana_gene "OTTMUSG00000071592.1"; havana_transcript "OTTMUST00000173312.1";
chr16	HAVANA	CDS	59235616	59235728	0	+	1	gene_id "ENSMUSG00000074991.6"; transcript_id "ENSMUST00000114341.4"; gene_type "protein_coding"; gene_name "Gabrr3"; transcript_type "protein_coding"; transcript_name "Gabrr3-201"; exon_number 2; exon_id "ENSMUSE00000698981.2"; level 2; protein_id "ENSMUSP00000109980.3"; transcript_support_level "1"; mgi_id "MGI:3588203"; tag "basic"; tag "Ensembl_canonical"; tag "GENCODE_Primary"; tag "appris_principal_1"; tag "CCDS"; ccdsid "CCDS37371.1"; havana_gene "OTTMUSG00000071592.1"; havana_transcript "OTTMUST00000173312.1";
chr16	ENSEMBL_gcm37	exon	59235616	59235728	0.0114899830109801	+	.	gene_id "ENSMUSG00000074991.6"; transcript_id "ENSMUSG00000074991.6_tx_5"; exon_id "chr16_59235616_59235728_+"; exonnum "4"; txlen "4500";
chr16	HAVANA	exon	59246782	59246849	0	+	.	gene_id "ENSMUSG00000074991.6"; transcript_id "ENSMUST00000114341.4"; gene_type "protein_coding"; gene_name "Gabrr3"; transcript_type "protein_coding"; transcript_name "Gabrr3-201"; exon_number 3; exon_id "ENSMUSE00000698980.2"; level 2; protein_id "ENSMUSP00000109980.3"; transcript_support_level "1"; mgi_id "MGI:3588203"; tag "basic"; tag "Ensembl_canonical"; tag "GENCODE_Primary"; tag "appris_principal_1"; tag "CCDS"; ccdsid "CCDS37371.1"; havana_gene "OTTMUSG00000071592.1"; havana_transcript "OTTMUST00000173312.1";
chr16	HAVANA	CDS	59246782	59246849	0	+	2	gene_id "ENSMUSG00000074991.6"; transcript_id "ENSMUST00000114341.4"; gene_type "protein_coding"; gene_name "Gabrr3"; transcript_type "protein_coding"; transcript_name "Gabrr3-201"; exon_number 3; exon_id "ENSMUSE00000698980.2"; level 2; protein_id "ENSMUSP00000109980.3"; transcript_support_level "1"; mgi_id "MGI:3588203"; tag "basic"; tag "Ensembl_canonical"; tag "GENCODE_Primary"; tag "appris_principal_1"; tag "CCDS"; ccdsid "CCDS37371.1"; havana_gene "OTTMUSG00000071592.1"; havana_transcript "OTTMUST00000173312.1";
chr16	ENSEMBL_gcm37	exon	59246782	59246849	0.0114899830109801	+	.	gene_id "ENSMUSG00000074991.6"; transcript_id "ENSMUSG00000074991.6_tx_5"; exon_id "chr16_59246782_59246849_+"; exonnum "5"; txlen "4500";
chr16	HAVANA	exon	59250300	59250523	0	+	.	gene_id "ENSMUSG00000074991.6"; transcript_id "ENSMUST00000114341.4"; gene_type "protein_coding"; gene_name "Gabrr3"; transcript_type "protein_coding"; transcript_name "Gabrr3-201"; exon_number 4; exon_id "ENSMUSE00000698978.2"; level 2; protein_id "ENSMUSP00000109980.3"; transcript_support_level "1"; mgi_id "MGI:3588203"; tag "basic"; tag "Ensembl_canonical"; tag "GENCODE_Primary"; tag "appris_principal_1"; tag "CCDS"; ccdsid "CCDS37371.1"; havana_gene "OTTMUSG00000071592.1"; havana_transcript "OTTMUST00000173312.1";
chr16	HAVANA	CDS	59250300	59250523	0	+	0	gene_id "ENSMUSG00000074991.6"; transcript_id "ENSMUST00000114341.4"; gene_type "protein_coding"; gene_name "Gabrr3"; transcript_type "protein_coding"; transcript_name "Gabrr3-201"; exon_number 4; exon_id "ENSMUSE00000698978.2"; level 2; protein_id "ENSMUSP00000109980.3"; transcript_support_level "1"; mgi_id "MGI:3588203"; tag "basic"; tag "Ensembl_canonical"; tag "GENCODE_Primary"; tag "appris_principal_1"; tag "CCDS"; ccdsid "CCDS37371.1"; havana_gene "OTTMUSG00000071592.1"; havana_transcript "OTTMUST00000173312.1";
chr16	ENSEMBL_gcm37	exon	59250300	59250523	0.0114899830109801	+	.	gene_id "ENSMUSG00000074991.6"; transcript_id "ENSMUSG00000074991.6_tx_5"; exon_id "chr16_59250300_59250523_+"; exonnum "6"; txlen "4500";
chr16	HAVANA	exon	59253806	59253888	0	+	.	gene_id "ENSMUSG00000074991.6"; transcript_id "ENSMUST00000114341.4"; gene_type "protein_coding"; gene_name "Gabrr3"; transcript_type "protein_coding"; transcript_name "Gabrr3-201"; exon_number 5; exon_id "ENSMUSE00000698977.2"; level 2; protein_id "ENSMUSP00000109980.3"; transcript_support_level "1"; mgi_id "MGI:3588203"; tag "basic"; tag "Ensembl_canonical"; tag "GENCODE_Primary"; tag "appris_principal_1"; tag "CCDS"; ccdsid "CCDS37371.1"; havana_gene "OTTMUSG00000071592.1"; havana_transcript "OTTMUST00000173312.1";
chr16	HAVANA	CDS	59253806	59253888	0	+	1	gene_id "ENSMUSG00000074991.6"; transcript_id "ENSMUST00000114341.4"; gene_type "protein_coding"; gene_name "Gabrr3"; transcript_type "protein_coding"; transcript_name "Gabrr3-201"; exon_number 5; exon_id "ENSMUSE00000698977.2"; level 2; protein_id "ENSMUSP00000109980.3"; transcript_support_level "1"; mgi_id "MGI:3588203"; tag "basic"; tag "Ensembl_canonical"; tag "GENCODE_Primary"; tag "appris_principal_1"; tag "CCDS"; ccdsid "CCDS37371.1"; havana_gene "OTTMUSG00000071592.1"; havana_transcript "OTTMUST00000173312.1";
chr16	ENSEMBL_gcm37	exon	59253806	59253888	0.0114899830109801	+	.	gene_id "ENSMUSG00000074991.6"; transcript_id "ENSMUSG00000074991.6_tx_5"; exon_id "chr16_59253806_59253888_+"; exonnum "7"; txlen "4500";
chr16	HAVANA	exon	59254921	59255061	0	+	.	gene_id "ENSMUSG00000074991.6"; transcript_id "ENSMUST00000114341.4"; gene_type "protein_coding"; gene_name "Gabrr3"; transcript_type "protein_coding"; transcript_name "Gabrr3-201"; exon_number 6; exon_id "ENSMUSE00000642860.2"; level 2; protein_id "ENSMUSP00000109980.3"; transcript_support_level "1"; mgi_id "MGI:3588203"; tag "basic"; tag "Ensembl_canonical"; tag "GENCODE_Primary"; tag "appris_principal_1"; tag "CCDS"; ccdsid "CCDS37371.1"; havana_gene "OTTMUSG00000071592.1"; havana_transcript "OTTMUST00000173312.1";
chr16	HAVANA	CDS	59254921	59255061	0	+	2	gene_id "ENSMUSG00000074991.6"; transcript_id "ENSMUST00000114341.4"; gene_type "protein_coding"; gene_name "Gabrr3"; transcript_type "protein_coding"; transcript_name "Gabrr3-201"; exon_number 6; exon_id "ENSMUSE00000642860.2"; level 2; protein_id "ENSMUSP00000109980.3"; transcript_support_level "1"; mgi_id "MGI:3588203"; tag "basic"; tag "Ensembl_canonical"; tag "GENCODE_Primary"; tag "appris_principal_1"; tag "CCDS"; ccdsid "CCDS37371.1"; havana_gene "OTTMUSG00000071592.1"; havana_transcript "OTTMUST00000173312.1";
chr16	ENSEMBL_gcm37	exon	59254921	59255061	0.0114899830109801	+	.	gene_id "ENSMUSG00000074991.6"; transcript_id "ENSMUSG00000074991.6_tx_5"; exon_id "chr16_59254921_59255061_+"; exonnum "8"; txlen "4500";
chr16	sragcm37_es	exon	59260675	59260731	3.55805580387887	+	.	gene_id "ENSMUSG00000074991.6"; transcript_id "ENSMUSG00000074991.6_tx_2"; exon_id "chr16_59260675_59260731_+"; exonnum "1"; txlen "3336";
chr16	sragcm37_es	exon	59260675	59260731	3.11245153007456	+	.	gene_id "ENSMUSG00000074991.6"; transcript_id "ENSMUSG00000074991.6_tx_4"; exon_id "chr16_59260675_59260731_+"; exonnum "1"; txlen "3533";
chr16	HAVANA	exon	59260839	59260991	0	+	.	gene_id "ENSMUSG00000074991.6"; transcript_id "ENSMUST00000114341.4"; gene_type "protein_coding"; gene_name "Gabrr3"; transcript_type "protein_coding"; transcript_name "Gabrr3-201"; exon_number 7; exon_id "ENSMUSE00000642859.2"; level 2; protein_id "ENSMUSP00000109980.3"; transcript_support_level "1"; mgi_id "MGI:3588203"; tag "basic"; tag "Ensembl_canonical"; tag "GENCODE_Primary"; tag "appris_principal_1"; tag "CCDS"; ccdsid "CCDS37371.1"; havana_gene "OTTMUSG00000071592.1"; havana_transcript "OTTMUST00000173312.1";
chr16	HAVANA	CDS	59260839	59260991	0	+	2	gene_id "ENSMUSG00000074991.6"; transcript_id "ENSMUST00000114341.4"; gene_type "protein_coding"; gene_name "Gabrr3"; transcript_type "protein_coding"; transcript_name "Gabrr3-201"; exon_number 7; exon_id "ENSMUSE00000642859.2"; level 2; protein_id "ENSMUSP00000109980.3"; transcript_support_level "1"; mgi_id "MGI:3588203"; tag "basic"; tag "Ensembl_canonical"; tag "GENCODE_Primary"; tag "appris_principal_1"; tag "CCDS"; ccdsid "CCDS37371.1"; havana_gene "OTTMUSG00000071592.1"; havana_transcript "OTTMUST00000173312.1";
chr16	ENSEMBL_gcm37	exon	59260839	59260991	3.55805580387887	+	.	gene_id "ENSMUSG00000074991.6"; transcript_id "ENSMUSG00000074991.6_tx_2"; exon_id "chr16_59260839_59260991_+"; exonnum "2"; txlen "3336";
chr16	ENSEMBL_gcm37	exon	59260839	59260991	3.11245153007456	+	.	gene_id "ENSMUSG00000074991.6"; transcript_id "ENSMUSG00000074991.6_tx_4"; exon_id "chr16_59260839_59260991_+"; exonnum "2"; txlen "3533";
chr16	ENSEMBL_gcm37	exon	59260839	59260991	0.0114899830109801	+	.	gene_id "ENSMUSG00000074991.6"; transcript_id "ENSMUSG00000074991.6_tx_5"; exon_id "chr16_59260839_59260991_+"; exonnum "9"; txlen "4500";
chr16	HAVANA	exon	59268287	59268483	0	+	.	gene_id "ENSMUSG00000074991.6"; transcript_id "ENSMUST00000114341.4"; gene_type "protein_coding"; gene_name "Gabrr3"; transcript_type "protein_coding"; transcript_name "Gabrr3-201"; exon_number 8; exon_id "ENSMUSE00000642857.2"; level 2; protein_id "ENSMUSP00000109980.3"; transcript_support_level "1"; mgi_id "MGI:3588203"; tag "basic"; tag "Ensembl_canonical"; tag "GENCODE_Primary"; tag "appris_principal_1"; tag "CCDS"; ccdsid "CCDS37371.1"; havana_gene "OTTMUSG00000071592.1"; havana_transcript "OTTMUST00000173312.1";
chr16	HAVANA	CDS	59268287	59268483	0	+	2	gene_id "ENSMUSG00000074991.6"; transcript_id "ENSMUST00000114341.4"; gene_type "protein_coding"; gene_name "Gabrr3"; transcript_type "protein_coding"; transcript_name "Gabrr3-201"; exon_number 8; exon_id "ENSMUSE00000642857.2"; level 2; protein_id "ENSMUSP00000109980.3"; transcript_support_level "1"; mgi_id "MGI:3588203"; tag "basic"; tag "Ensembl_canonical"; tag "GENCODE_Primary"; tag "appris_principal_1"; tag "CCDS"; ccdsid "CCDS37371.1"; havana_gene "OTTMUSG00000071592.1"; havana_transcript "OTTMUST00000173312.1";
chr16	ENSEMBL_gcm37	exon	59268287	59268483	3.11245153007456	+	.	gene_id "ENSMUSG00000074991.6"; transcript_id "ENSMUSG00000074991.6_tx_4"; exon_id "chr16_59268287_59268483_+"; exonnum "3"; txlen "3533";
chr16	ENSEMBL_gcm37	exon	59268287	59268483	0.0114899830109801	+	.	gene_id "ENSMUSG00000074991.6"; transcript_id "ENSMUSG00000074991.6_tx_5"; exon_id "chr16_59268287_59268483_+"; exonnum "10"; txlen "4500";
chr16	HAVANA	CDS	59281742	59282038	0	+	0	gene_id "ENSMUSG00000074991.6"; transcript_id "ENSMUST00000114341.4"; gene_type "protein_coding"; gene_name "Gabrr3"; transcript_type "protein_coding"; transcript_name "Gabrr3-201"; exon_number 9; exon_id "ENSMUSE00000642856.5"; level 2; protein_id "ENSMUSP00000109980.3"; transcript_support_level "1"; mgi_id "MGI:3588203"; tag "basic"; tag "Ensembl_canonical"; tag "GENCODE_Primary"; tag "appris_principal_1"; tag "CCDS"; ccdsid "CCDS37371.1"; havana_gene "OTTMUSG00000071592.1"; havana_transcript "OTTMUST00000173312.1";
chr16	HAVANA	exon	59281742	59284867	0	+	.	gene_id "ENSMUSG00000074991.6"; transcript_id "ENSMUST00000114341.4"; gene_type "protein_coding"; gene_name "Gabrr3"; transcript_type "protein_coding"; transcript_name "Gabrr3-201"; exon_number 9; exon_id "ENSMUSE00000642856.5"; level 2; protein_id "ENSMUSP00000109980.3"; transcript_support_level "1"; mgi_id "MGI:3588203"; tag "basic"; tag "Ensembl_canonical"; tag "GENCODE_Primary"; tag "appris_principal_1"; tag "CCDS"; ccdsid "CCDS37371.1"; havana_gene "OTTMUSG00000071592.1"; havana_transcript "OTTMUST00000173312.1";
chr16	ENSEMBL_gcm37	exon	59281742	59284867	3.55805580387887	+	.	gene_id "ENSMUSG00000074991.6"; transcript_id "ENSMUSG00000074991.6_tx_2"; exon_id "chr16_59281742_59284867_+"; exonnum "3"; txlen "3336";
chr16	ENSEMBL_gcm37	exon	59281742	59284867	3.11245153007456	+	.	gene_id "ENSMUSG00000074991.6"; transcript_id "ENSMUSG00000074991.6_tx_4"; exon_id "chr16_59281742_59284867_+"; exonnum "4"; txlen "3533";
chr16	ENSEMBL_gcm37	exon	59281742	59284867	0.0114899830109801	+	.	gene_id "ENSMUSG00000074991.6"; transcript_id "ENSMUSG00000074991.6_tx_5"; exon_id "chr16_59281742_59284867_+"; exonnum "11"; txlen "4500";
chr16	HAVANA	stop_codon	59282039	59282041	0	+	0	gene_id "ENSMUSG00000074991.6"; transcript_id "ENSMUST00000114341.4"; gene_type "protein_coding"; gene_name "Gabrr3"; transcript_type "protein_coding"; transcript_name "Gabrr3-201"; exon_number 9; exon_id "ENSMUSE00000642856.5"; level 2; protein_id "ENSMUSP00000109980.3"; transcript_support_level "1"; mgi_id "MGI:3588203"; tag "basic"; tag "Ensembl_canonical"; tag "GENCODE_Primary"; tag "appris_principal_1"; tag "CCDS"; ccdsid "CCDS37371.1"; havana_gene "OTTMUSG00000071592.1"; havana_transcript "OTTMUST00000173312.1";
chr16	HAVANA	UTR	59282039	59284867	0	+	.	gene_id "ENSMUSG00000074991.6"; transcript_id "ENSMUST00000114341.4"; gene_type "protein_coding"; gene_name "Gabrr3"; transcript_type "protein_coding"; transcript_name "Gabrr3-201"; exon_number 9; exon_id "ENSMUSE00000642856.5"; level 2; protein_id "ENSMUSP00000109980.3"; transcript_support_level "1"; mgi_id "MGI:3588203"; tag "basic"; tag "Ensembl_canonical"; tag "GENCODE_Primary"; tag "appris_principal_1"; tag "CCDS"; ccdsid "CCDS37371.1"; havana_gene "OTTMUSG00000071592.1"; havana_transcript "OTTMUST00000173312.1";
chr16	HAVANA	exon	59292138	59292308	0	+	.	gene_id "ENSMUSG00000022724.16"; transcript_id "ENSMUST00000023407.12"; gene_type "protein_coding"; gene_name "Riox2"; transcript_type "protein_coding"; transcript_name "Riox2-201"; exon_number 1; exon_id "ENSMUSE00000470608.5"; level 2; protein_id "ENSMUSP00000023407.6"; transcript_support_level "1"; mgi_id "MGI:1914264"; tag "basic"; tag "appris_principal_1"; tag "CCDS"; ccdsid "CCDS28257.1"; havana_gene "OTTMUSG00000027065.1"; havana_transcript "OTTMUST00000066921.1";
chr16	HAVANA	UTR	59292138	59292308	0	+	.	gene_id "ENSMUSG00000022724.16"; transcript_id "ENSMUST00000023407.12"; gene_type "protein_coding"; gene_name "Riox2"; transcript_type "protein_coding"; transcript_name "Riox2-201"; exon_number 1; exon_id "ENSMUSE00000470608.5"; level 2; protein_id "ENSMUSP00000023407.6"; transcript_support_level "1"; mgi_id "MGI:1914264"; tag "basic"; tag "appris_principal_1"; tag "CCDS"; ccdsid "CCDS28257.1"; havana_gene "OTTMUSG00000027065.1"; havana_transcript "OTTMUST00000066921.1";
chr16	HAVANA	gene	59292138	59312824	0	+	.	gene_id "ENSMUSG00000022724.16"; gene_type "protein_coding"; gene_name "Riox2"; level 1; mgi_id "MGI:1914264"; havana_gene "OTTMUSG00000027065.1";
chr16	HAVANA	transcript	59292138	59312824	0	+	.	gene_id "ENSMUSG00000022724.16"; transcript_id "ENSMUST00000023407.12"; gene_type "protein_coding"; gene_name "Riox2"; transcript_type "protein_coding"; transcript_name "Riox2-201"; level 2; protein_id "ENSMUSP00000023407.6"; transcript_support_level "1"; mgi_id "MGI:1914264"; tag "basic"; tag "appris_principal_1"; tag "CCDS"; ccdsid "CCDS28257.1"; havana_gene "OTTMUSG00000027065.1"; havana_transcript "OTTMUST00000066921.1";
chr16	HAVANA	exon	59292167	59292308	0	+	.	gene_id "ENSMUSG00000022724.16"; transcript_id "ENSMUST00000120667.2"; gene_type "protein_coding"; gene_name "Riox2"; transcript_type "protein_coding"; transcript_name "Riox2-202"; exon_number 1; exon_id "ENSMUSE00000715402.2"; level 2; protein_id "ENSMUSP00000112950.2"; transcript_support_level "1"; mgi_id "MGI:1914264"; tag "basic"; havana_gene "OTTMUSG00000027065.1"; havana_transcript "OTTMUST00000066922.1";
chr16	HAVANA	UTR	59292167	59292308	0	+	.	gene_id "ENSMUSG00000022724.16"; transcript_id "ENSMUST00000120667.2"; gene_type "protein_coding"; gene_name "Riox2"; transcript_type "protein_coding"; transcript_name "Riox2-202"; exon_number 1; exon_id "ENSMUSE00000715402.2"; level 2; protein_id "ENSMUSP00000112950.2"; transcript_support_level "1"; mgi_id "MGI:1914264"; tag "basic"; havana_gene "OTTMUSG00000027065.1"; havana_transcript "OTTMUST00000066922.1";
chr16	HAVANA	transcript	59292167	59297930	0	+	.	gene_id "ENSMUSG00000022724.16"; transcript_id "ENSMUST00000120667.2"; gene_type "protein_coding"; gene_name "Riox2"; transcript_type "protein_coding"; transcript_name "Riox2-202"; level 2; protein_id "ENSMUSP00000112950.2"; transcript_support_level "1"; mgi_id "MGI:1914264"; tag "basic"; havana_gene "OTTMUSG00000027065.1"; havana_transcript "OTTMUST00000066922.1";
chr16	HAVANA	exon	59292185	59292308	0	+	.	gene_id "ENSMUSG00000022724.16"; transcript_id "ENSMUST00000120674.8"; gene_type "protein_coding"; gene_name "Riox2"; transcript_type "protein_coding"; transcript_name "Riox2-203"; exon_number 1; exon_id "ENSMUSE00000710996.2"; level 1; protein_id "ENSMUSP00000112899.2"; transcript_support_level "1"; mgi_id "MGI:1914264"; tag "basic"; tag "exp_conf"; havana_gene "OTTMUSG00000027065.1"; havana_transcript "OTTMUST00000066923.1";
chr16	HAVANA	UTR	59292185	59292308	0	+	.	gene_id "ENSMUSG00000022724.16"; transcript_id "ENSMUST00000120674.8"; gene_type "protein_coding"; gene_name "Riox2"; transcript_type "protein_coding"; transcript_name "Riox2-203"; exon_number 1; exon_id "ENSMUSE00000710996.2"; level 1; protein_id "ENSMUSP00000112899.2"; transcript_support_level "1"; mgi_id "MGI:1914264"; tag "basic"; tag "exp_conf"; havana_gene "OTTMUSG00000027065.1"; havana_transcript "OTTMUST00000066923.1";
chr16	HAVANA	transcript	59292185	59312031	0	+	.	gene_id "ENSMUSG00000022724.16"; transcript_id "ENSMUST00000120674.8"; gene_type "protein_coding"; gene_name "Riox2"; transcript_type "protein_coding"; transcript_name "Riox2-203"; level 1; protein_id "ENSMUSP00000112899.2"; transcript_support_level "1"; mgi_id "MGI:1914264"; tag "basic"; tag "exp_conf"; havana_gene "OTTMUSG00000027065.1"; havana_transcript "OTTMUST00000066923.1";
chr16	HAVANA	exon	59292431	59292856	0	+	.	gene_id "ENSMUSG00000022724.16"; transcript_id "ENSMUST00000160571.2"; gene_type "protein_coding"; gene_name "Riox2"; transcript_type "protein_coding"; transcript_name "Riox2-206"; exon_number 1; exon_id "ENSMUSE00000861372.2"; level 2; protein_id "ENSMUSP00000125297.2"; transcript_support_level "1"; mgi_id "MGI:1914264"; tag "alternative_5_UTR"; tag "basic"; tag "Ensembl_canonical"; tag "GENCODE_Primary"; tag "appris_principal_1"; tag "CCDS"; ccdsid "CCDS28257.1"; havana_gene "OTTMUSG00000027065.1"; havana_transcript "OTTMUST00000086870.1";
chr16	HAVANA	UTR	59292431	59292856	0	+	.	gene_id "ENSMUSG00000022724.16"; transcript_id "ENSMUST00000160571.2"; gene_type "protein_coding"; gene_name "Riox2"; transcript_type "protein_coding"; transcript_name "Riox2-206"; exon_number 1; exon_id "ENSMUSE00000861372.2"; level 2; protein_id "ENSMUSP00000125297.2"; transcript_support_level "1"; mgi_id "MGI:1914264"; tag "alternative_5_UTR"; tag "basic"; tag "Ensembl_canonical"; tag "GENCODE_Primary"; tag "appris_principal_1"; tag "CCDS"; ccdsid "CCDS28257.1"; havana_gene "OTTMUSG00000027065.1"; havana_transcript "OTTMUST00000086870.1";
chr16	HAVANA	transcript	59292431	59312654	0	+	.	gene_id "ENSMUSG00000022724.16"; transcript_id "ENSMUST00000160571.2"; gene_type "protein_coding"; gene_name "Riox2"; transcript_type "protein_coding"; transcript_name "Riox2-206"; level 2; protein_id "ENSMUSP00000125297.2"; transcript_support_level "1"; mgi_id "MGI:1914264"; tag "alternative_5_UTR"; tag "basic"; tag "Ensembl_canonical"; tag "GENCODE_Primary"; tag "appris_principal_1"; tag "CCDS"; ccdsid "CCDS28257.1"; havana_gene "OTTMUSG00000027065.1"; havana_transcript "OTTMUST00000086870.1";
chr16	HAVANA	exon	59292706	59293260	0	+	.	gene_id "ENSMUSG00000022724.16"; transcript_id "ENSMUST00000138324.2"; gene_type "protein_coding"; gene_name "Riox2"; transcript_type "protein_coding"; transcript_name "Riox2-205"; exon_number 1; exon_id "ENSMUSE00000730597.2"; level 2; protein_id "ENSMUSP00000121743.2"; transcript_support_level "3"; mgi_id "MGI:1914264"; tag "alternative_5_UTR"; tag "mRNA_end_NF"; tag "cds_end_NF"; havana_gene "OTTMUSG00000027065.1"; havana_transcript "OTTMUST00000066925.1";
chr16	HAVANA	UTR	59292706	59293260	0	+	.	gene_id "ENSMUSG00000022724.16"; transcript_id "ENSMUST00000138324.2"; gene_type "protein_coding"; gene_name "Riox2"; transcript_type "protein_coding"; transcript_name "Riox2-205"; exon_number 1; exon_id "ENSMUSE00000730597.2"; level 2; protein_id "ENSMUSP00000121743.2"; transcript_support_level "3"; mgi_id "MGI:1914264"; tag "alternative_5_UTR"; tag "mRNA_end_NF"; tag "cds_end_NF"; havana_gene "OTTMUSG00000027065.1"; havana_transcript "OTTMUST00000066925.1";
chr16	HAVANA	transcript	59292706	59296121	0	+	.	gene_id "ENSMUSG00000022724.16"; transcript_id "ENSMUST00000138324.2"; gene_type "protein_coding"; gene_name "Riox2"; transcript_type "protein_coding"; transcript_name "Riox2-205"; level 2; protein_id "ENSMUSP00000121743.2"; transcript_support_level "3"; mgi_id "MGI:1914264"; tag "alternative_5_UTR"; tag "mRNA_end_NF"; tag "cds_end_NF"; havana_gene "OTTMUSG00000027065.1"; havana_transcript "OTTMUST00000066925.1";
chr16	HAVANA	UTR	59295873	59295900	0	+	.	gene_id "ENSMUSG00000022724.16"; transcript_id "ENSMUST00000023407.12"; gene_type "protein_coding"; gene_name "Riox2"; transcript_type "protein_coding"; transcript_name "Riox2-201"; exon_number 2; exon_id "ENSMUSE00000129918.5"; level 2; protein_id "ENSMUSP00000023407.6"; transcript_support_level "1"; mgi_id "MGI:1914264"; tag "basic"; tag "appris_principal_1"; tag "CCDS"; ccdsid "CCDS28257.1"; havana_gene "OTTMUSG00000027065.1"; havana_transcript "OTTMUST00000066921.1";
chr16	HAVANA	UTR	59295873	59295900	0	+	.	gene_id "ENSMUSG00000022724.16"; transcript_id "ENSMUST00000120667.2"; gene_type "protein_coding"; gene_name "Riox2"; transcript_type "protein_coding"; transcript_name "Riox2-202"; exon_number 2; exon_id "ENSMUSE00000708231.2"; level 2; protein_id "ENSMUSP00000112950.2"; transcript_support_level "1"; mgi_id "MGI:1914264"; tag "basic"; havana_gene "OTTMUSG00000027065.1"; havana_transcript "OTTMUST00000066922.1";
chr16	HAVANA	UTR	59295873	59295900	0	+	.	gene_id "ENSMUSG00000022724.16"; transcript_id "ENSMUST00000120674.8"; gene_type "protein_coding"; gene_name "Riox2"; transcript_type "protein_coding"; transcript_name "Riox2-203"; exon_number 2; exon_id "ENSMUSE00000129918.5"; level 1; protein_id "ENSMUSP00000112899.2"; transcript_support_level "1"; mgi_id "MGI:1914264"; tag "basic"; tag "exp_conf"; havana_gene "OTTMUSG00000027065.1"; havana_transcript "OTTMUST00000066923.1";
chr16	HAVANA	UTR	59295873	59295900	0	+	.	gene_id "ENSMUSG00000022724.16"; transcript_id "ENSMUST00000160571.2"; gene_type "protein_coding"; gene_name "Riox2"; transcript_type "protein_coding"; transcript_name "Riox2-206"; exon_number 2; exon_id "ENSMUSE00000129918.5"; level 2; protein_id "ENSMUSP00000125297.2"; transcript_support_level "1"; mgi_id "MGI:1914264"; tag "alternative_5_UTR"; tag "basic"; tag "Ensembl_canonical"; tag "GENCODE_Primary"; tag "appris_principal_1"; tag "CCDS"; ccdsid "CCDS28257.1"; havana_gene "OTTMUSG00000027065.1"; havana_transcript "OTTMUST00000086870.1";
chr16	HAVANA	UTR	59295873	59295900	0	+	.	gene_id "ENSMUSG00000022724.16"; transcript_id "ENSMUST00000138324.2"; gene_type "protein_coding"; gene_name "Riox2"; transcript_type "protein_coding"; transcript_name "Riox2-205"; exon_number 2; exon_id "ENSMUSE00000711062.3"; level 2; protein_id "ENSMUSP00000121743.2"; transcript_support_level "3"; mgi_id "MGI:1914264"; tag "alternative_5_UTR"; tag "mRNA_end_NF"; tag "cds_end_NF"; havana_gene "OTTMUSG00000027065.1"; havana_transcript "OTTMUST00000066925.1";
chr16	HAVANA	exon	59295873	59296121	0	+	.	gene_id "ENSMUSG00000022724.16"; transcript_id "ENSMUST00000138324.2"; gene_type "protein_coding"; gene_name "Riox2"; transcript_type "protein_coding"; transcript_name "Riox2-205"; exon_number 2; exon_id "ENSMUSE00000711062.3"; level 2; protein_id "ENSMUSP00000121743.2"; transcript_support_level "3"; mgi_id "MGI:1914264"; tag "alternative_5_UTR"; tag "mRNA_end_NF"; tag "cds_end_NF"; havana_gene "OTTMUSG00000027065.1"; havana_transcript "OTTMUST00000066925.1";
chr16	HAVANA	exon	59295873	59296332	0	+	.	gene_id "ENSMUSG00000022724.16"; transcript_id "ENSMUST00000023407.12"; gene_type "protein_coding"; gene_name "Riox2"; transcript_type "protein_coding"; transcript_name "Riox2-201"; exon_number 2; exon_id "ENSMUSE00000129918.5"; level 2; protein_id "ENSMUSP00000023407.6"; transcript_support_level "1"; mgi_id "MGI:1914264"; tag "basic"; tag "appris_principal_1"; tag "CCDS"; ccdsid "CCDS28257.1"; havana_gene "OTTMUSG00000027065.1"; havana_transcript "OTTMUST00000066921.1";
chr16	HAVANA	exon	59295873	59296332	0	+	.	gene_id "ENSMUSG00000022724.16"; transcript_id "ENSMUST00000120674.8"; gene_type "protein_coding"; gene_name "Riox2"; transcript_type "protein_coding"; transcript_name "Riox2-203"; exon_number 2; exon_id "ENSMUSE00000129918.5"; level 1; protein_id "ENSMUSP00000112899.2"; transcript_support_level "1"; mgi_id "MGI:1914264"; tag "basic"; tag "exp_conf"; havana_gene "OTTMUSG00000027065.1"; havana_transcript "OTTMUST00000066923.1";
chr16	HAVANA	exon	59295873	59296332	0	+	.	gene_id "ENSMUSG00000022724.16"; transcript_id "ENSMUST00000160571.2"; gene_type "protein_coding"; gene_name "Riox2"; transcript_type "protein_coding"; transcript_name "Riox2-206"; exon_number 2; exon_id "ENSMUSE00000129918.5"; level 2; protein_id "ENSMUSP00000125297.2"; transcript_support_level "1"; mgi_id "MGI:1914264"; tag "alternative_5_UTR"; tag "basic"; tag "Ensembl_canonical"; tag "GENCODE_Primary"; tag "appris_principal_1"; tag "CCDS"; ccdsid "CCDS28257.1"; havana_gene "OTTMUSG00000027065.1"; havana_transcript "OTTMUST00000086870.1";
chr16	HAVANA	exon	59295873	59297930	0	+	.	gene_id "ENSMUSG00000022724.16"; transcript_id "ENSMUST00000120667.2"; gene_type "protein_coding"; gene_name "Riox2"; transcript_type "protein_coding"; transcript_name "Riox2-202"; exon_number 2; exon_id "ENSMUSE00000708231.2"; level 2; protein_id "ENSMUSP00000112950.2"; transcript_support_level "1"; mgi_id "MGI:1914264"; tag "basic"; havana_gene "OTTMUSG00000027065.1"; havana_transcript "OTTMUST00000066922.1";
chr16	HAVANA	start_codon	59295901	59295903	0	+	0	gene_id "ENSMUSG00000022724.16"; transcript_id "ENSMUST00000023407.12"; gene_type "protein_coding"; gene_name "Riox2"; transcript_type "protein_coding"; transcript_name "Riox2-201"; exon_number 2; exon_id "ENSMUSE00000129918.5"; level 2; protein_id "ENSMUSP00000023407.6"; transcript_support_level "1"; mgi_id "MGI:1914264"; tag "basic"; tag "appris_principal_1"; tag "CCDS"; ccdsid "CCDS28257.1"; havana_gene "OTTMUSG00000027065.1"; havana_transcript "OTTMUST00000066921.1";
chr16	HAVANA	start_codon	59295901	59295903	0	+	0	gene_id "ENSMUSG00000022724.16"; transcript_id "ENSMUST00000120667.2"; gene_type "protein_coding"; gene_name "Riox2"; transcript_type "protein_coding"; transcript_name "Riox2-202"; exon_number 2; exon_id "ENSMUSE00000708231.2"; level 2; protein_id "ENSMUSP00000112950.2"; transcript_support_level "1"; mgi_id "MGI:1914264"; tag "basic"; havana_gene "OTTMUSG00000027065.1"; havana_transcript "OTTMUST00000066922.1";
chr16	HAVANA	start_codon	59295901	59295903	0	+	0	gene_id "ENSMUSG00000022724.16"; transcript_id "ENSMUST00000120674.8"; gene_type "protein_coding"; gene_name "Riox2"; transcript_type "protein_coding"; transcript_name "Riox2-203"; exon_number 2; exon_id "ENSMUSE00000129918.5"; level 1; protein_id "ENSMUSP00000112899.2"; transcript_support_level "1"; mgi_id "MGI:1914264"; tag "basic"; tag "exp_conf"; havana_gene "OTTMUSG00000027065.1"; havana_transcript "OTTMUST00000066923.1";
chr16	HAVANA	start_codon	59295901	59295903	0	+	0	gene_id "ENSMUSG00000022724.16"; transcript_id "ENSMUST00000160571.2"; gene_type "protein_coding"; gene_name "Riox2"; transcript_type "protein_coding"; transcript_name "Riox2-206"; exon_number 2; exon_id "ENSMUSE00000129918.5"; level 2; protein_id "ENSMUSP00000125297.2"; transcript_support_level "1"; mgi_id "MGI:1914264"; tag "alternative_5_UTR"; tag "basic"; tag "Ensembl_canonical"; tag "GENCODE_Primary"; tag "appris_principal_1"; tag "CCDS"; ccdsid "CCDS28257.1"; havana_gene "OTTMUSG00000027065.1"; havana_transcript "OTTMUST00000086870.1";
chr16	HAVANA	start_codon	59295901	59295903	0	+	0	gene_id "ENSMUSG00000022724.16"; transcript_id "ENSMUST00000138324.2"; gene_type "protein_coding"; gene_name "Riox2"; transcript_type "protein_coding"; transcript_name "Riox2-205"; exon_number 2; exon_id "ENSMUSE00000711062.3"; level 2; protein_id "ENSMUSP00000121743.2"; transcript_support_level "3"; mgi_id "MGI:1914264"; tag "alternative_5_UTR"; tag "mRNA_end_NF"; tag "cds_end_NF"; havana_gene "OTTMUSG00000027065.1"; havana_transcript "OTTMUST00000066925.1";
chr16	HAVANA	CDS	59295901	59296121	0	+	0	gene_id "ENSMUSG00000022724.16"; transcript_id "ENSMUST00000138324.2"; gene_type "protein_coding"; gene_name "Riox2"; transcript_type "protein_coding"; transcript_name "Riox2-205"; exon_number 2; exon_id "ENSMUSE00000711062.3"; level 2; protein_id "ENSMUSP00000121743.2"; transcript_support_level "3"; mgi_id "MGI:1914264"; tag "alternative_5_UTR"; tag "mRNA_end_NF"; tag "cds_end_NF"; havana_gene "OTTMUSG00000027065.1"; havana_transcript "OTTMUST00000066925.1";
chr16	HAVANA	CDS	59295901	59296332	0	+	0	gene_id "ENSMUSG00000022724.16"; transcript_id "ENSMUST00000023407.12"; gene_type "protein_coding"; gene_name "Riox2"; transcript_type "protein_coding"; transcript_name "Riox2-201"; exon_number 2; exon_id "ENSMUSE00000129918.5"; level 2; protein_id "ENSMUSP00000023407.6"; transcript_support_level "1"; mgi_id "MGI:1914264"; tag "basic"; tag "appris_principal_1"; tag "CCDS"; ccdsid "CCDS28257.1"; havana_gene "OTTMUSG00000027065.1"; havana_transcript "OTTMUST00000066921.1";
chr16	HAVANA	CDS	59295901	59296332	0	+	0	gene_id "ENSMUSG00000022724.16"; transcript_id "ENSMUST00000120674.8"; gene_type "protein_coding"; gene_name "Riox2"; transcript_type "protein_coding"; transcript_name "Riox2-203"; exon_number 2; exon_id "ENSMUSE00000129918.5"; level 1; protein_id "ENSMUSP00000112899.2"; transcript_support_level "1"; mgi_id "MGI:1914264"; tag "basic"; tag "exp_conf"; havana_gene "OTTMUSG00000027065.1"; havana_transcript "OTTMUST00000066923.1";
chr16	HAVANA	CDS	59295901	59296332	0	+	0	gene_id "ENSMUSG00000022724.16"; transcript_id "ENSMUST00000160571.2"; gene_type "protein_coding"; gene_name "Riox2"; transcript_type "protein_coding"; transcript_name "Riox2-206"; exon_number 2; exon_id "ENSMUSE00000129918.5"; level 2; protein_id "ENSMUSP00000125297.2"; transcript_support_level "1"; mgi_id "MGI:1914264"; tag "alternative_5_UTR"; tag "basic"; tag "Ensembl_canonical"; tag "GENCODE_Primary"; tag "appris_principal_1"; tag "CCDS"; ccdsid "CCDS28257.1"; havana_gene "OTTMUSG00000027065.1"; havana_transcript "OTTMUST00000086870.1";
chr16	HAVANA	CDS	59295901	59296368	0	+	0	gene_id "ENSMUSG00000022724.16"; transcript_id "ENSMUST00000120667.2"; gene_type "protein_coding"; gene_name "Riox2"; transcript_type "protein_coding"; transcript_name "Riox2-202"; exon_number 2; exon_id "ENSMUSE00000708231.2"; level 2; protein_id "ENSMUSP00000112950.2"; transcript_support_level "1"; mgi_id "MGI:1914264"; tag "basic"; havana_gene "OTTMUSG00000027065.1"; havana_transcript "OTTMUST00000066922.1";
chr16	HAVANA	stop_codon	59296369	59296371	0	+	0	gene_id "ENSMUSG00000022724.16"; transcript_id "ENSMUST00000120667.2"; gene_type "protein_coding"; gene_name "Riox2"; transcript_type "protein_coding"; transcript_name "Riox2-202"; exon_number 2; exon_id "ENSMUSE00000708231.2"; level 2; protein_id "ENSMUSP00000112950.2"; transcript_support_level "1"; mgi_id "MGI:1914264"; tag "basic"; havana_gene "OTTMUSG00000027065.1"; havana_transcript "OTTMUST00000066922.1";
chr16	HAVANA	UTR	59296369	59297930	0	+	.	gene_id "ENSMUSG00000022724.16"; transcript_id "ENSMUST00000120667.2"; gene_type "protein_coding"; gene_name "Riox2"; transcript_type "protein_coding"; transcript_name "Riox2-202"; exon_number 2; exon_id "ENSMUSE00000708231.2"; level 2; protein_id "ENSMUSP00000112950.2"; transcript_support_level "1"; mgi_id "MGI:1914264"; tag "basic"; havana_gene "OTTMUSG00000027065.1"; havana_transcript "OTTMUST00000066922.1";
chr16	HAVANA	exon	59299533	59299652	0	+	.	gene_id "ENSMUSG00000022724.16"; transcript_id "ENSMUST00000023407.12"; gene_type "protein_coding"; gene_name "Riox2"; transcript_type "protein_coding"; transcript_name "Riox2-201"; exon_number 3; exon_id "ENSMUSE00000129917.4"; level 2; protein_id "ENSMUSP00000023407.6"; transcript_support_level "1"; mgi_id "MGI:1914264"; tag "basic"; tag "appris_principal_1"; tag "CCDS"; ccdsid "CCDS28257.1"; havana_gene "OTTMUSG00000027065.1"; havana_transcript "OTTMUST00000066921.1";
chr16	HAVANA	CDS	59299533	59299652	0	+	0	gene_id "ENSMUSG00000022724.16"; transcript_id "ENSMUST00000023407.12"; gene_type "protein_coding"; gene_name "Riox2"; transcript_type "protein_coding"; transcript_name "Riox2-201"; exon_number 3; exon_id "ENSMUSE00000129917.4"; level 2; protein_id "ENSMUSP00000023407.6"; transcript_support_level "1"; mgi_id "MGI:1914264"; tag "basic"; tag "appris_principal_1"; tag "CCDS"; ccdsid "CCDS28257.1"; havana_gene "OTTMUSG00000027065.1"; havana_transcript "OTTMUST00000066921.1";
chr16	HAVANA	exon	59299533	59299652	0	+	.	gene_id "ENSMUSG00000022724.16"; transcript_id "ENSMUST00000120674.8"; gene_type "protein_coding"; gene_name "Riox2"; transcript_type "protein_coding"; transcript_name "Riox2-203"; exon_number 3; exon_id "ENSMUSE00000129917.4"; level 1; protein_id "ENSMUSP00000112899.2"; transcript_support_level "1"; mgi_id "MGI:1914264"; tag "basic"; tag "exp_conf"; havana_gene "OTTMUSG00000027065.1"; havana_transcript "OTTMUST00000066923.1";
chr16	HAVANA	CDS	59299533	59299652	0	+	0	gene_id "ENSMUSG00000022724.16"; transcript_id "ENSMUST00000120674.8"; gene_type "protein_coding"; gene_name "Riox2"; transcript_type "protein_coding"; transcript_name "Riox2-203"; exon_number 3; exon_id "ENSMUSE00000129917.4"; level 1; protein_id "ENSMUSP00000112899.2"; transcript_support_level "1"; mgi_id "MGI:1914264"; tag "basic"; tag "exp_conf"; havana_gene "OTTMUSG00000027065.1"; havana_transcript "OTTMUST00000066923.1";
chr16	HAVANA	exon	59299533	59299652	0	+	.	gene_id "ENSMUSG00000022724.16"; transcript_id "ENSMUST00000160571.2"; gene_type "protein_coding"; gene_name "Riox2"; transcript_type "protein_coding"; transcript_name "Riox2-206"; exon_number 3; exon_id "ENSMUSE00000129917.4"; level 2; protein_id "ENSMUSP00000125297.2"; transcript_support_level "1"; mgi_id "MGI:1914264"; tag "alternative_5_UTR"; tag "basic"; tag "Ensembl_canonical"; tag "GENCODE_Primary"; tag "appris_principal_1"; tag "CCDS"; ccdsid "CCDS28257.1"; havana_gene "OTTMUSG00000027065.1"; havana_transcript "OTTMUST00000086870.1";
chr16	HAVANA	CDS	59299533	59299652	0	+	0	gene_id "ENSMUSG00000022724.16"; transcript_id "ENSMUST00000160571.2"; gene_type "protein_coding"; gene_name "Riox2"; transcript_type "protein_coding"; transcript_name "Riox2-206"; exon_number 3; exon_id "ENSMUSE00000129917.4"; level 2; protein_id "ENSMUSP00000125297.2"; transcript_support_level "1"; mgi_id "MGI:1914264"; tag "alternative_5_UTR"; tag "basic"; tag "Ensembl_canonical"; tag "GENCODE_Primary"; tag "appris_principal_1"; tag "CCDS"; ccdsid "CCDS28257.1"; havana_gene "OTTMUSG00000027065.1"; havana_transcript "OTTMUST00000086870.1";
chr16	HAVANA	exon	59300654	59300782	0	+	.	gene_id "ENSMUSG00000022724.16"; transcript_id "ENSMUST00000023407.12"; gene_type "protein_coding"; gene_name "Riox2"; transcript_type "protein_coding"; transcript_name "Riox2-201"; exon_number 4; exon_id "ENSMUSE00000129911.4"; level 2; protein_id "ENSMUSP00000023407.6"; transcript_support_level "1"; mgi_id "MGI:1914264"; tag "basic"; tag "appris_principal_1"; tag "CCDS"; ccdsid "CCDS28257.1"; havana_gene "OTTMUSG00000027065.1"; havana_transcript "OTTMUST00000066921.1";
chr16	HAVANA	CDS	59300654	59300782	0	+	0	gene_id "ENSMUSG00000022724.16"; transcript_id "ENSMUST00000023407.12"; gene_type "protein_coding"; gene_name "Riox2"; transcript_type "protein_coding"; transcript_name "Riox2-201"; exon_number 4; exon_id "ENSMUSE00000129911.4"; level 2; protein_id "ENSMUSP00000023407.6"; transcript_support_level "1"; mgi_id "MGI:1914264"; tag "basic"; tag "appris_principal_1"; tag "CCDS"; ccdsid "CCDS28257.1"; havana_gene "OTTMUSG00000027065.1"; havana_transcript "OTTMUST00000066921.1";
chr16	HAVANA	exon	59300654	59300782	0	+	.	gene_id "ENSMUSG00000022724.16"; transcript_id "ENSMUST00000120674.8"; gene_type "protein_coding"; gene_name "Riox2"; transcript_type "protein_coding"; transcript_name "Riox2-203"; exon_number 4; exon_id "ENSMUSE00000129911.4"; level 1; protein_id "ENSMUSP00000112899.2"; transcript_support_level "1"; mgi_id "MGI:1914264"; tag "basic"; tag "exp_conf"; havana_gene "OTTMUSG00000027065.1"; havana_transcript "OTTMUST00000066923.1";
chr16	HAVANA	CDS	59300654	59300782	0	+	0	gene_id "ENSMUSG00000022724.16"; transcript_id "ENSMUST00000120674.8"; gene_type "protein_coding"; gene_name "Riox2"; transcript_type "protein_coding"; transcript_name "Riox2-203"; exon_number 4; exon_id "ENSMUSE00000129911.4"; level 1; protein_id "ENSMUSP00000112899.2"; transcript_support_level "1"; mgi_id "MGI:1914264"; tag "basic"; tag "exp_conf"; havana_gene "OTTMUSG00000027065.1"; havana_transcript "OTTMUST00000066923.1";
chr16	HAVANA	exon	59300654	59300782	0	+	.	gene_id "ENSMUSG00000022724.16"; transcript_id "ENSMUST00000160571.2"; gene_type "protein_coding"; gene_name "Riox2"; transcript_type "protein_coding"; transcript_name "Riox2-206"; exon_number 4; exon_id "ENSMUSE00000129911.4"; level 2; protein_id "ENSMUSP00000125297.2"; transcript_support_level "1"; mgi_id "MGI:1914264"; tag "alternative_5_UTR"; tag "basic"; tag "Ensembl_canonical"; tag "GENCODE_Primary"; tag "appris_principal_1"; tag "CCDS"; ccdsid "CCDS28257.1"; havana_gene "OTTMUSG00000027065.1"; havana_transcript "OTTMUST00000086870.1";
chr16	HAVANA	CDS	59300654	59300782	0	+	0	gene_id "ENSMUSG00000022724.16"; transcript_id "ENSMUST00000160571.2"; gene_type "protein_coding"; gene_name "Riox2"; transcript_type "protein_coding"; transcript_name "Riox2-206"; exon_number 4; exon_id "ENSMUSE00000129911.4"; level 2; protein_id "ENSMUSP00000125297.2"; transcript_support_level "1"; mgi_id "MGI:1914264"; tag "alternative_5_UTR"; tag "basic"; tag "Ensembl_canonical"; tag "GENCODE_Primary"; tag "appris_principal_1"; tag "CCDS"; ccdsid "CCDS28257.1"; havana_gene "OTTMUSG00000027065.1"; havana_transcript "OTTMUST00000086870.1";
chr16	HAVANA	exon	59303368	59303471	0	+	.	gene_id "ENSMUSG00000022724.16"; transcript_id "ENSMUST00000023407.12"; gene_type "protein_coding"; gene_name "Riox2"; transcript_type "protein_coding"; transcript_name "Riox2-201"; exon_number 5; exon_id "ENSMUSE00000129915.4"; level 2; protein_id "ENSMUSP00000023407.6"; transcript_support_level "1"; mgi_id "MGI:1914264"; tag "basic"; tag "appris_principal_1"; tag "CCDS"; ccdsid "CCDS28257.1"; havana_gene "OTTMUSG00000027065.1"; havana_transcript "OTTMUST00000066921.1";
chr16	HAVANA	CDS	59303368	59303471	0	+	0	gene_id "ENSMUSG00000022724.16"; transcript_id "ENSMUST00000023407.12"; gene_type "protein_coding"; gene_name "Riox2"; transcript_type "protein_coding"; transcript_name "Riox2-201"; exon_number 5; exon_id "ENSMUSE00000129915.4"; level 2; protein_id "ENSMUSP00000023407.6"; transcript_support_level "1"; mgi_id "MGI:1914264"; tag "basic"; tag "appris_principal_1"; tag "CCDS"; ccdsid "CCDS28257.1"; havana_gene "OTTMUSG00000027065.1"; havana_transcript "OTTMUST00000066921.1";
chr16	HAVANA	exon	59303368	59303471	0	+	.	gene_id "ENSMUSG00000022724.16"; transcript_id "ENSMUST00000120674.8"; gene_type "protein_coding"; gene_name "Riox2"; transcript_type "protein_coding"; transcript_name "Riox2-203"; exon_number 5; exon_id "ENSMUSE00000129915.4"; level 1; protein_id "ENSMUSP00000112899.2"; transcript_support_level "1"; mgi_id "MGI:1914264"; tag "basic"; tag "exp_conf"; havana_gene "OTTMUSG00000027065.1"; havana_transcript "OTTMUST00000066923.1";
chr16	HAVANA	CDS	59303368	59303471	0	+	0	gene_id "ENSMUSG00000022724.16"; transcript_id "ENSMUST00000120674.8"; gene_type "protein_coding"; gene_name "Riox2"; transcript_type "protein_coding"; transcript_name "Riox2-203"; exon_number 5; exon_id "ENSMUSE00000129915.4"; level 1; protein_id "ENSMUSP00000112899.2"; transcript_support_level "1"; mgi_id "MGI:1914264"; tag "basic"; tag "exp_conf"; havana_gene "OTTMUSG00000027065.1"; havana_transcript "OTTMUST00000066923.1";
chr16	HAVANA	exon	59303368	59303471	0	+	.	gene_id "ENSMUSG00000022724.16"; transcript_id "ENSMUST00000160571.2"; gene_type "protein_coding"; gene_name "Riox2"; transcript_type "protein_coding"; transcript_name "Riox2-206"; exon_number 5; exon_id "ENSMUSE00000129915.4"; level 2; protein_id "ENSMUSP00000125297.2"; transcript_support_level "1"; mgi_id "MGI:1914264"; tag "alternative_5_UTR"; tag "basic"; tag "Ensembl_canonical"; tag "GENCODE_Primary"; tag "appris_principal_1"; tag "CCDS"; ccdsid "CCDS28257.1"; havana_gene "OTTMUSG00000027065.1"; havana_transcript "OTTMUST00000086870.1";
chr16	HAVANA	CDS	59303368	59303471	0	+	0	gene_id "ENSMUSG00000022724.16"; transcript_id "ENSMUST00000160571.2"; gene_type "protein_coding"; gene_name "Riox2"; transcript_type "protein_coding"; transcript_name "Riox2-206"; exon_number 5; exon_id "ENSMUSE00000129915.4"; level 2; protein_id "ENSMUSP00000125297.2"; transcript_support_level "1"; mgi_id "MGI:1914264"; tag "alternative_5_UTR"; tag "basic"; tag "Ensembl_canonical"; tag "GENCODE_Primary"; tag "appris_principal_1"; tag "CCDS"; ccdsid "CCDS28257.1"; havana_gene "OTTMUSG00000027065.1"; havana_transcript "OTTMUST00000086870.1";
chr16	HAVANA	exon	59306896	59306998	0	+	.	gene_id "ENSMUSG00000022724.16"; transcript_id "ENSMUST00000023407.12"; gene_type "protein_coding"; gene_name "Riox2"; transcript_type "protein_coding"; transcript_name "Riox2-201"; exon_number 6; exon_id "ENSMUSE00000129916.4"; level 2; protein_id "ENSMUSP00000023407.6"; transcript_support_level "1"; mgi_id "MGI:1914264"; tag "basic"; tag "appris_principal_1"; tag "CCDS"; ccdsid "CCDS28257.1"; havana_gene "OTTMUSG00000027065.1"; havana_transcript "OTTMUST00000066921.1";
chr16	HAVANA	CDS	59306896	59306998	0	+	1	gene_id "ENSMUSG00000022724.16"; transcript_id "ENSMUST00000023407.12"; gene_type "protein_coding"; gene_name "Riox2"; transcript_type "protein_coding"; transcript_name "Riox2-201"; exon_number 6; exon_id "ENSMUSE00000129916.4"; level 2; protein_id "ENSMUSP00000023407.6"; transcript_support_level "1"; mgi_id "MGI:1914264"; tag "basic"; tag "appris_principal_1"; tag "CCDS"; ccdsid "CCDS28257.1"; havana_gene "OTTMUSG00000027065.1"; havana_transcript "OTTMUST00000066921.1";
chr16	HAVANA	exon	59306896	59306998	0	+	.	gene_id "ENSMUSG00000022724.16"; transcript_id "ENSMUST00000120674.8"; gene_type "protein_coding"; gene_name "Riox2"; transcript_type "protein_coding"; transcript_name "Riox2-203"; exon_number 6; exon_id "ENSMUSE00000129916.4"; level 1; protein_id "ENSMUSP00000112899.2"; transcript_support_level "1"; mgi_id "MGI:1914264"; tag "basic"; tag "exp_conf"; havana_gene "OTTMUSG00000027065.1"; havana_transcript "OTTMUST00000066923.1";
chr16	HAVANA	CDS	59306896	59306998	0	+	1	gene_id "ENSMUSG00000022724.16"; transcript_id "ENSMUST00000120674.8"; gene_type "protein_coding"; gene_name "Riox2"; transcript_type "protein_coding"; transcript_name "Riox2-203"; exon_number 6; exon_id "ENSMUSE00000129916.4"; level 1; protein_id "ENSMUSP00000112899.2"; transcript_support_level "1"; mgi_id "MGI:1914264"; tag "basic"; tag "exp_conf"; havana_gene "OTTMUSG00000027065.1"; havana_transcript "OTTMUST00000066923.1";
chr16	HAVANA	exon	59306896	59306998	0	+	.	gene_id "ENSMUSG00000022724.16"; transcript_id "ENSMUST00000160571.2"; gene_type "protein_coding"; gene_name "Riox2"; transcript_type "protein_coding"; transcript_name "Riox2-206"; exon_number 6; exon_id "ENSMUSE00000129916.4"; level 2; protein_id "ENSMUSP00000125297.2"; transcript_support_level "1"; mgi_id "MGI:1914264"; tag "alternative_5_UTR"; tag "basic"; tag "Ensembl_canonical"; tag "GENCODE_Primary"; tag "appris_principal_1"; tag "CCDS"; ccdsid "CCDS28257.1"; havana_gene "OTTMUSG00000027065.1"; havana_transcript "OTTMUST00000086870.1";
chr16	HAVANA	CDS	59306896	59306998	0	+	1	gene_id "ENSMUSG00000022724.16"; transcript_id "ENSMUST00000160571.2"; gene_type "protein_coding"; gene_name "Riox2"; transcript_type "protein_coding"; transcript_name "Riox2-206"; exon_number 6; exon_id "ENSMUSE00000129916.4"; level 2; protein_id "ENSMUSP00000125297.2"; transcript_support_level "1"; mgi_id "MGI:1914264"; tag "alternative_5_UTR"; tag "basic"; tag "Ensembl_canonical"; tag "GENCODE_Primary"; tag "appris_principal_1"; tag "CCDS"; ccdsid "CCDS28257.1"; havana_gene "OTTMUSG00000027065.1"; havana_transcript "OTTMUST00000086870.1";
chr16	HAVANA	exon	59307791	59307962	0	+	.	gene_id "ENSMUSG00000022724.16"; transcript_id "ENSMUST00000023407.12"; gene_type "protein_coding"; gene_name "Riox2"; transcript_type "protein_coding"; transcript_name "Riox2-201"; exon_number 7; exon_id "ENSMUSE00000129914.4"; level 2; protein_id "ENSMUSP00000023407.6"; transcript_support_level "1"; mgi_id "MGI:1914264"; tag "basic"; tag "appris_principal_1"; tag "CCDS"; ccdsid "CCDS28257.1"; havana_gene "OTTMUSG00000027065.1"; havana_transcript "OTTMUST00000066921.1";
chr16	HAVANA	CDS	59307791	59307962	0	+	0	gene_id "ENSMUSG00000022724.16"; transcript_id "ENSMUST00000023407.12"; gene_type "protein_coding"; gene_name "Riox2"; transcript_type "protein_coding"; transcript_name "Riox2-201"; exon_number 7; exon_id "ENSMUSE00000129914.4"; level 2; protein_id "ENSMUSP00000023407.6"; transcript_support_level "1"; mgi_id "MGI:1914264"; tag "basic"; tag "appris_principal_1"; tag "CCDS"; ccdsid "CCDS28257.1"; havana_gene "OTTMUSG00000027065.1"; havana_transcript "OTTMUST00000066921.1";
chr16	HAVANA	exon	59307791	59307962	0	+	.	gene_id "ENSMUSG00000022724.16"; transcript_id "ENSMUST00000120674.8"; gene_type "protein_coding"; gene_name "Riox2"; transcript_type "protein_coding"; transcript_name "Riox2-203"; exon_number 7; exon_id "ENSMUSE00000129914.4"; level 1; protein_id "ENSMUSP00000112899.2"; transcript_support_level "1"; mgi_id "MGI:1914264"; tag "basic"; tag "exp_conf"; havana_gene "OTTMUSG00000027065.1"; havana_transcript "OTTMUST00000066923.1";
chr16	HAVANA	CDS	59307791	59307962	0	+	0	gene_id "ENSMUSG00000022724.16"; transcript_id "ENSMUST00000120674.8"; gene_type "protein_coding"; gene_name "Riox2"; transcript_type "protein_coding"; transcript_name "Riox2-203"; exon_number 7; exon_id "ENSMUSE00000129914.4"; level 1; protein_id "ENSMUSP00000112899.2"; transcript_support_level "1"; mgi_id "MGI:1914264"; tag "basic"; tag "exp_conf"; havana_gene "OTTMUSG00000027065.1"; havana_transcript "OTTMUST00000066923.1";
chr16	HAVANA	exon	59307791	59307962	0	+	.	gene_id "ENSMUSG00000022724.16"; transcript_id "ENSMUST00000160571.2"; gene_type "protein_coding"; gene_name "Riox2"; transcript_type "protein_coding"; transcript_name "Riox2-206"; exon_number 7; exon_id "ENSMUSE00000129914.4"; level 2; protein_id "ENSMUSP00000125297.2"; transcript_support_level "1"; mgi_id "MGI:1914264"; tag "alternative_5_UTR"; tag "basic"; tag "Ensembl_canonical"; tag "GENCODE_Primary"; tag "appris_principal_1"; tag "CCDS"; ccdsid "CCDS28257.1"; havana_gene "OTTMUSG00000027065.1"; havana_transcript "OTTMUST00000086870.1";
chr16	HAVANA	CDS	59307791	59307962	0	+	0	gene_id "ENSMUSG00000022724.16"; transcript_id "ENSMUST00000160571.2"; gene_type "protein_coding"; gene_name "Riox2"; transcript_type "protein_coding"; transcript_name "Riox2-206"; exon_number 7; exon_id "ENSMUSE00000129914.4"; level 2; protein_id "ENSMUSP00000125297.2"; transcript_support_level "1"; mgi_id "MGI:1914264"; tag "alternative_5_UTR"; tag "basic"; tag "Ensembl_canonical"; tag "GENCODE_Primary"; tag "appris_principal_1"; tag "CCDS"; ccdsid "CCDS28257.1"; havana_gene "OTTMUSG00000027065.1"; havana_transcript "OTTMUST00000086870.1";
chr16	HAVANA	exon	59307900	59307962	0	+	.	gene_id "ENSMUSG00000022724.16"; transcript_id "ENSMUST00000131272.3"; gene_type "protein_coding"; gene_name "Riox2"; transcript_type "retained_intron"; transcript_name "Riox2-204"; exon_number 1; exon_id "ENSMUSE00000778798.3"; level 2; transcript_support_level "3"; mgi_id "MGI:1914264"; havana_gene "OTTMUSG00000027065.1"; havana_transcript "OTTMUST00000066924.1";
chr16	HAVANA	transcript	59307900	59310181	0	+	.	gene_id "ENSMUSG00000022724.16"; transcript_id "ENSMUST00000131272.3"; gene_type "protein_coding"; gene_name "Riox2"; transcript_type "retained_intron"; transcript_name "Riox2-204"; level 2; transcript_support_level "3"; mgi_id "MGI:1914264"; havana_gene "OTTMUSG00000027065.1"; havana_transcript "OTTMUST00000066924.1";
chr16	HAVANA	exon	59309708	59309796	0	+	.	gene_id "ENSMUSG00000022724.16"; transcript_id "ENSMUST00000023407.12"; gene_type "protein_coding"; gene_name "Riox2"; transcript_type "protein_coding"; transcript_name "Riox2-201"; exon_number 8; exon_id "ENSMUSE00000129913.4"; level 2; protein_id "ENSMUSP00000023407.6"; transcript_support_level "1"; mgi_id "MGI:1914264"; tag "basic"; tag "appris_principal_1"; tag "CCDS"; ccdsid "CCDS28257.1"; havana_gene "OTTMUSG00000027065.1"; havana_transcript "OTTMUST00000066921.1";
chr16	HAVANA	CDS	59309708	59309796	0	+	2	gene_id "ENSMUSG00000022724.16"; transcript_id "ENSMUST00000023407.12"; gene_type "protein_coding"; gene_name "Riox2"; transcript_type "protein_coding"; transcript_name "Riox2-201"; exon_number 8; exon_id "ENSMUSE00000129913.4"; level 2; protein_id "ENSMUSP00000023407.6"; transcript_support_level "1"; mgi_id "MGI:1914264"; tag "basic"; tag "appris_principal_1"; tag "CCDS"; ccdsid "CCDS28257.1"; havana_gene "OTTMUSG00000027065.1"; havana_transcript "OTTMUST00000066921.1";
chr16	HAVANA	exon	59309708	59309796	0	+	.	gene_id "ENSMUSG00000022724.16"; transcript_id "ENSMUST00000160571.2"; gene_type "protein_coding"; gene_name "Riox2"; transcript_type "protein_coding"; transcript_name "Riox2-206"; exon_number 8; exon_id "ENSMUSE00000129913.4"; level 2; protein_id "ENSMUSP00000125297.2"; transcript_support_level "1"; mgi_id "MGI:1914264"; tag "alternative_5_UTR"; tag "basic"; tag "Ensembl_canonical"; tag "GENCODE_Primary"; tag "appris_principal_1"; tag "CCDS"; ccdsid "CCDS28257.1"; havana_gene "OTTMUSG00000027065.1"; havana_transcript "OTTMUST00000086870.1";
chr16	HAVANA	CDS	59309708	59309796	0	+	2	gene_id "ENSMUSG00000022724.16"; transcript_id "ENSMUST00000160571.2"; gene_type "protein_coding"; gene_name "Riox2"; transcript_type "protein_coding"; transcript_name "Riox2-206"; exon_number 8; exon_id "ENSMUSE00000129913.4"; level 2; protein_id "ENSMUSP00000125297.2"; transcript_support_level "1"; mgi_id "MGI:1914264"; tag "alternative_5_UTR"; tag "basic"; tag "Ensembl_canonical"; tag "GENCODE_Primary"; tag "appris_principal_1"; tag "CCDS"; ccdsid "CCDS28257.1"; havana_gene "OTTMUSG00000027065.1"; havana_transcript "OTTMUST00000086870.1";
chr16	HAVANA	CDS	59309853	59309911	0	+	2	gene_id "ENSMUSG00000022724.16"; transcript_id "ENSMUST00000120674.8"; gene_type "protein_coding"; gene_name "Riox2"; transcript_type "protein_coding"; transcript_name "Riox2-203"; exon_number 8; exon_id "ENSMUSE00000717073.2"; level 1; protein_id "ENSMUSP00000112899.2"; transcript_support_level "1"; mgi_id "MGI:1914264"; tag "basic"; tag "exp_conf"; havana_gene "OTTMUSG00000027065.1"; havana_transcript "OTTMUST00000066923.1";
chr16	HAVANA	exon	59309853	59309929	0	+	.	gene_id "ENSMUSG00000022724.16"; transcript_id "ENSMUST00000120674.8"; gene_type "protein_coding"; gene_name "Riox2"; transcript_type "protein_coding"; transcript_name "Riox2-203"; exon_number 8; exon_id "ENSMUSE00000717073.2"; level 1; protein_id "ENSMUSP00000112899.2"; transcript_support_level "1"; mgi_id "MGI:1914264"; tag "basic"; tag "exp_conf"; havana_gene "OTTMUSG00000027065.1"; havana_transcript "OTTMUST00000066923.1";
chr16	HAVANA	exon	59309853	59310181	0	+	.	gene_id "ENSMUSG00000022724.16"; transcript_id "ENSMUST00000131272.3"; gene_type "protein_coding"; gene_name "Riox2"; transcript_type "retained_intron"; transcript_name "Riox2-204"; exon_number 2; exon_id "ENSMUSE00000753093.2"; level 2; transcript_support_level "3"; mgi_id "MGI:1914264"; havana_gene "OTTMUSG00000027065.1"; havana_transcript "OTTMUST00000066924.1";
chr16	HAVANA	stop_codon	59309912	59309914	0	+	0	gene_id "ENSMUSG00000022724.16"; transcript_id "ENSMUST00000120674.8"; gene_type "protein_coding"; gene_name "Riox2"; transcript_type "protein_coding"; transcript_name "Riox2-203"; exon_number 8; exon_id "ENSMUSE00000717073.2"; level 1; protein_id "ENSMUSP00000112899.2"; transcript_support_level "1"; mgi_id "MGI:1914264"; tag "basic"; tag "exp_conf"; havana_gene "OTTMUSG00000027065.1"; havana_transcript "OTTMUST00000066923.1";
chr16	HAVANA	UTR	59309912	59309929	0	+	.	gene_id "ENSMUSG00000022724.16"; transcript_id "ENSMUST00000120674.8"; gene_type "protein_coding"; gene_name "Riox2"; transcript_type "protein_coding"; transcript_name "Riox2-203"; exon_number 8; exon_id "ENSMUSE00000717073.2"; level 1; protein_id "ENSMUSP00000112899.2"; transcript_support_level "1"; mgi_id "MGI:1914264"; tag "basic"; tag "exp_conf"; havana_gene "OTTMUSG00000027065.1"; havana_transcript "OTTMUST00000066923.1";
chr16	HAVANA	exon	59311568	59311657	0	+	.	gene_id "ENSMUSG00000022724.16"; transcript_id "ENSMUST00000023407.12"; gene_type "protein_coding"; gene_name "Riox2"; transcript_type "protein_coding"; transcript_name "Riox2-201"; exon_number 9; exon_id "ENSMUSE00000129912.4"; level 2; protein_id "ENSMUSP00000023407.6"; transcript_support_level "1"; mgi_id "MGI:1914264"; tag "basic"; tag "appris_principal_1"; tag "CCDS"; ccdsid "CCDS28257.1"; havana_gene "OTTMUSG00000027065.1"; havana_transcript "OTTMUST00000066921.1";
chr16	HAVANA	CDS	59311568	59311657	0	+	0	gene_id "ENSMUSG00000022724.16"; transcript_id "ENSMUST00000023407.12"; gene_type "protein_coding"; gene_name "Riox2"; transcript_type "protein_coding"; transcript_name "Riox2-201"; exon_number 9; exon_id "ENSMUSE00000129912.4"; level 2; protein_id "ENSMUSP00000023407.6"; transcript_support_level "1"; mgi_id "MGI:1914264"; tag "basic"; tag "appris_principal_1"; tag "CCDS"; ccdsid "CCDS28257.1"; havana_gene "OTTMUSG00000027065.1"; havana_transcript "OTTMUST00000066921.1";
chr16	HAVANA	exon	59311568	59311657	0	+	.	gene_id "ENSMUSG00000022724.16"; transcript_id "ENSMUST00000160571.2"; gene_type "protein_coding"; gene_name "Riox2"; transcript_type "protein_coding"; transcript_name "Riox2-206"; exon_number 9; exon_id "ENSMUSE00000129912.4"; level 2; protein_id "ENSMUSP00000125297.2"; transcript_support_level "1"; mgi_id "MGI:1914264"; tag "alternative_5_UTR"; tag "basic"; tag "Ensembl_canonical"; tag "GENCODE_Primary"; tag "appris_principal_1"; tag "CCDS"; ccdsid "CCDS28257.1"; havana_gene "OTTMUSG00000027065.1"; havana_transcript "OTTMUST00000086870.1";
chr16	HAVANA	CDS	59311568	59311657	0	+	0	gene_id "ENSMUSG00000022724.16"; transcript_id "ENSMUST00000160571.2"; gene_type "protein_coding"; gene_name "Riox2"; transcript_type "protein_coding"; transcript_name "Riox2-206"; exon_number 9; exon_id "ENSMUSE00000129912.4"; level 2; protein_id "ENSMUSP00000125297.2"; transcript_support_level "1"; mgi_id "MGI:1914264"; tag "alternative_5_UTR"; tag "basic"; tag "Ensembl_canonical"; tag "GENCODE_Primary"; tag "appris_principal_1"; tag "CCDS"; ccdsid "CCDS28257.1"; havana_gene "OTTMUSG00000027065.1"; havana_transcript "OTTMUST00000086870.1";
chr16	HAVANA	exon	59311568	59312031	0	+	.	gene_id "ENSMUSG00000022724.16"; transcript_id "ENSMUST00000120674.8"; gene_type "protein_coding"; gene_name "Riox2"; transcript_type "protein_coding"; transcript_name "Riox2-203"; exon_number 9; exon_id "ENSMUSE00000718877.2"; level 1; protein_id "ENSMUSP00000112899.2"; transcript_support_level "1"; mgi_id "MGI:1914264"; tag "basic"; tag "exp_conf"; havana_gene "OTTMUSG00000027065.1"; havana_transcript "OTTMUST00000066923.1";
chr16	HAVANA	UTR	59311568	59312031	0	+	.	gene_id "ENSMUSG00000022724.16"; transcript_id "ENSMUST00000120674.8"; gene_type "protein_coding"; gene_name "Riox2"; transcript_type "protein_coding"; transcript_name "Riox2-203"; exon_number 9; exon_id "ENSMUSE00000718877.2"; level 1; protein_id "ENSMUSP00000112899.2"; transcript_support_level "1"; mgi_id "MGI:1914264"; tag "basic"; tag "exp_conf"; havana_gene "OTTMUSG00000027065.1"; havana_transcript "OTTMUST00000066923.1";
chr16	HAVANA	CDS	59312104	59312259	0	+	0	gene_id "ENSMUSG00000022724.16"; transcript_id "ENSMUST00000023407.12"; gene_type "protein_coding"; gene_name "Riox2"; transcript_type "protein_coding"; transcript_name "Riox2-201"; exon_number 10; exon_id "ENSMUSE00000698954.4"; level 2; protein_id "ENSMUSP00000023407.6"; transcript_support_level "1"; mgi_id "MGI:1914264"; tag "basic"; tag "appris_principal_1"; tag "CCDS"; ccdsid "CCDS28257.1"; havana_gene "OTTMUSG00000027065.1"; havana_transcript "OTTMUST00000066921.1";
chr16	HAVANA	CDS	59312104	59312259	0	+	0	gene_id "ENSMUSG00000022724.16"; transcript_id "ENSMUST00000160571.2"; gene_type "protein_coding"; gene_name "Riox2"; transcript_type "protein_coding"; transcript_name "Riox2-206"; exon_number 10; exon_id "ENSMUSE00000857581.2"; level 2; protein_id "ENSMUSP00000125297.2"; transcript_support_level "1"; mgi_id "MGI:1914264"; tag "alternative_5_UTR"; tag "basic"; tag "Ensembl_canonical"; tag "GENCODE_Primary"; tag "appris_principal_1"; tag "CCDS"; ccdsid "CCDS28257.1"; havana_gene "OTTMUSG00000027065.1"; havana_transcript "OTTMUST00000086870.1";
chr16	HAVANA	exon	59312104	59312654	0	+	.	gene_id "ENSMUSG00000022724.16"; transcript_id "ENSMUST00000160571.2"; gene_type "protein_coding"; gene_name "Riox2"; transcript_type "protein_coding"; transcript_name "Riox2-206"; exon_number 10; exon_id "ENSMUSE00000857581.2"; level 2; protein_id "ENSMUSP00000125297.2"; transcript_support_level "1"; mgi_id "MGI:1914264"; tag "alternative_5_UTR"; tag "basic"; tag "Ensembl_canonical"; tag "GENCODE_Primary"; tag "appris_principal_1"; tag "CCDS"; ccdsid "CCDS28257.1"; havana_gene "OTTMUSG00000027065.1"; havana_transcript "OTTMUST00000086870.1";
chr16	HAVANA	exon	59312104	59312824	0	+	.	gene_id "ENSMUSG00000022724.16"; transcript_id "ENSMUST00000023407.12"; gene_type "protein_coding"; gene_name "Riox2"; transcript_type "protein_coding"; transcript_name "Riox2-201"; exon_number 10; exon_id "ENSMUSE00000698954.4"; level 2; protein_id "ENSMUSP00000023407.6"; transcript_support_level "1"; mgi_id "MGI:1914264"; tag "basic"; tag "appris_principal_1"; tag "CCDS"; ccdsid "CCDS28257.1"; havana_gene "OTTMUSG00000027065.1"; havana_transcript "OTTMUST00000066921.1";
chr16	HAVANA	stop_codon	59312260	59312262	0	+	0	gene_id "ENSMUSG00000022724.16"; transcript_id "ENSMUST00000023407.12"; gene_type "protein_coding"; gene_name "Riox2"; transcript_type "protein_coding"; transcript_name "Riox2-201"; exon_number 10; exon_id "ENSMUSE00000698954.4"; level 2; protein_id "ENSMUSP00000023407.6"; transcript_support_level "1"; mgi_id "MGI:1914264"; tag "basic"; tag "appris_principal_1"; tag "CCDS"; ccdsid "CCDS28257.1"; havana_gene "OTTMUSG00000027065.1"; havana_transcript "OTTMUST00000066921.1";
chr16	HAVANA	stop_codon	59312260	59312262	0	+	0	gene_id "ENSMUSG00000022724.16"; transcript_id "ENSMUST00000160571.2"; gene_type "protein_coding"; gene_name "Riox2"; transcript_type "protein_coding"; transcript_name "Riox2-206"; exon_number 10; exon_id "ENSMUSE00000857581.2"; level 2; protein_id "ENSMUSP00000125297.2"; transcript_support_level "1"; mgi_id "MGI:1914264"; tag "alternative_5_UTR"; tag "basic"; tag "Ensembl_canonical"; tag "GENCODE_Primary"; tag "appris_principal_1"; tag "CCDS"; ccdsid "CCDS28257.1"; havana_gene "OTTMUSG00000027065.1"; havana_transcript "OTTMUST00000086870.1";
chr16	HAVANA	UTR	59312260	59312654	0	+	.	gene_id "ENSMUSG00000022724.16"; transcript_id "ENSMUST00000160571.2"; gene_type "protein_coding"; gene_name "Riox2"; transcript_type "protein_coding"; transcript_name "Riox2-206"; exon_number 10; exon_id "ENSMUSE00000857581.2"; level 2; protein_id "ENSMUSP00000125297.2"; transcript_support_level "1"; mgi_id "MGI:1914264"; tag "alternative_5_UTR"; tag "basic"; tag "Ensembl_canonical"; tag "GENCODE_Primary"; tag "appris_principal_1"; tag "CCDS"; ccdsid "CCDS28257.1"; havana_gene "OTTMUSG00000027065.1"; havana_transcript "OTTMUST00000086870.1";
chr16	HAVANA	UTR	59312260	59312824	0	+	.	gene_id "ENSMUSG00000022724.16"; transcript_id "ENSMUST00000023407.12"; gene_type "protein_coding"; gene_name "Riox2"; transcript_type "protein_coding"; transcript_name "Riox2-201"; exon_number 10; exon_id "ENSMUSE00000698954.4"; level 2; protein_id "ENSMUSP00000023407.6"; transcript_support_level "1"; mgi_id "MGI:1914264"; tag "basic"; tag "appris_principal_1"; tag "CCDS"; ccdsid "CCDS28257.1"; havana_gene "OTTMUSG00000027065.1"; havana_transcript "OTTMUST00000066921.1";
chr16	HAVANA	exon	59374372	59374797	0	+	.	gene_id "ENSMUSG00000141304.1"; transcript_id "ENSMUST00000364477.1"; gene_type "lncRNA"; gene_name "ENSMUSG00000141304"; transcript_type "lncRNA"; transcript_name "ENSMUST00000364477"; exon_number 1; exon_id "ENSMUSE00001717136.1"; level 2; tag "TAGENE";
chr16	HAVANA	transcript	59374372	59381428	0	+	.	gene_id "ENSMUSG00000141304.1"; transcript_id "ENSMUST00000364477.1"; gene_type "lncRNA"; gene_name "ENSMUSG00000141304"; transcript_type "lncRNA"; transcript_name "ENSMUST00000364477"; level 2; tag "TAGENE";
chr16	HAVANA	gene	59374372	59437648	0	+	.	gene_id "ENSMUSG00000141304.1"; gene_type "lncRNA"; gene_name "ENSMUSG00000141304"; level 2;
chr16	HAVANA	exon	59374378	59374797	0	+	.	gene_id "ENSMUSG00000141304.1"; transcript_id "ENSMUST00000364488.1"; gene_type "lncRNA"; gene_name "ENSMUSG00000141304"; transcript_type "lncRNA"; transcript_name "ENSMUST00000364488"; exon_number 1; exon_id "ENSMUSE00001717120.1"; level 2; tag "TAGENE";
chr16	HAVANA	exon	59374378	59374797	0	+	.	gene_id "ENSMUSG00000141304.1"; transcript_id "ENSMUST00000364484.1"; gene_type "lncRNA"; gene_name "ENSMUSG00000141304"; transcript_type "lncRNA"; transcript_name "ENSMUST00000364484"; exon_number 1; exon_id "ENSMUSE00001717120.1"; level 2; tag "TAGENE";
chr16	HAVANA	exon	59374378	59374797	0	+	.	gene_id "ENSMUSG00000141304.1"; transcript_id "ENSMUST00000364478.1"; gene_type "lncRNA"; gene_name "ENSMUSG00000141304"; transcript_type "lncRNA"; transcript_name "ENSMUST00000364478"; exon_number 1; exon_id "ENSMUSE00001717120.1"; level 2; tag "TAGENE";
chr16	HAVANA	transcript	59374378	59378278	0	+	.	gene_id "ENSMUSG00000141304.1"; transcript_id "ENSMUST00000364488.1"; gene_type "lncRNA"; gene_name "ENSMUSG00000141304"; transcript_type "lncRNA"; transcript_name "ENSMUST00000364488"; level 2; tag "TAGENE";
chr16	HAVANA	transcript	59374378	59380779	0	+	.	gene_id "ENSMUSG00000141304.1"; transcript_id "ENSMUST00000364484.1"; gene_type "lncRNA"; gene_name "ENSMUSG00000141304"; transcript_type "lncRNA"; transcript_name "ENSMUST00000364484"; level 2; tag "TAGENE";
chr16	HAVANA	transcript	59374378	59381421	0	+	.	gene_id "ENSMUSG00000141304.1"; transcript_id "ENSMUST00000364478.1"; gene_type "lncRNA"; gene_name "ENSMUSG00000141304"; transcript_type "lncRNA"; transcript_name "ENSMUST00000364478"; level 2; tag "TAGENE";
chr16	HAVANA	exon	59374385	59374797	0	+	.	gene_id "ENSMUSG00000141304.1"; transcript_id "ENSMUST00000364479.1"; gene_type "lncRNA"; gene_name "ENSMUSG00000141304"; transcript_type "lncRNA"; transcript_name "ENSMUST00000364479"; exon_number 1; exon_id "ENSMUSE00001717149.1"; level 2; tag "TAGENE";
chr16	HAVANA	exon	59374385	59375162	0	+	.	gene_id "ENSMUSG00000141304.1"; transcript_id "ENSMUST00000364480.1"; gene_type "lncRNA"; gene_name "ENSMUSG00000141304"; transcript_type "lncRNA"; transcript_name "ENSMUST00000364480"; exon_number 1; exon_id "ENSMUSE00001717127.1"; level 2; tag "TAGENE";
chr16	HAVANA	transcript	59374385	59381414	0	+	.	gene_id "ENSMUSG00000141304.1"; transcript_id "ENSMUST00000364480.1"; gene_type "lncRNA"; gene_name "ENSMUSG00000141304"; transcript_type "lncRNA"; transcript_name "ENSMUST00000364480"; level 2; tag "TAGENE";
chr16	HAVANA	transcript	59374385	59381421	0	+	.	gene_id "ENSMUSG00000141304.1"; transcript_id "ENSMUST00000364479.1"; gene_type "lncRNA"; gene_name "ENSMUSG00000141304"; transcript_type "lncRNA"; transcript_name "ENSMUST00000364479"; level 2; tag "TAGENE";
chr16	HAVANA	exon	59374387	59374797	0	+	.	gene_id "ENSMUSG00000141304.1"; transcript_id "ENSMUST00000364481.1"; gene_type "lncRNA"; gene_name "ENSMUSG00000141304"; transcript_type "lncRNA"; transcript_name "ENSMUST00000364481"; exon_number 1; exon_id "ENSMUSE00001717137.1"; level 2; tag "TAGENE";
chr16	ENSEMBL_gcm37	exon	59374387	59374797	0.0305112423493212	+	.	gene_id "ENSMUSG00000141304.1"; transcript_id "ENSMUSG00000141304.1_tx_7"; exon_id "chr16_59374387_59374797_+"; exonnum "1"; txlen "753";
chr16	ENSEMBL_gcm37	exon	59374387	59374797	0.0176754783265033	+	.	gene_id "ENSMUSG00000141304.1"; transcript_id "ENSMUSG00000141304.1_tx_8"; exon_id "chr16_59374387_59374797_+"; exonnum "1"; txlen "917";
chr16	ENSEMBL_gcm37	exon	59374387	59374797	0.00357718013750663	+	.	gene_id "ENSMUSG00000141304.1"; transcript_id "ENSMUSG00000141304.1_tx_9"; exon_id "chr16_59374387_59374797_+"; exonnum "1"; txlen "1062";
chr16	HAVANA	transcript	59374387	59381414	0	+	.	gene_id "ENSMUSG00000141304.1"; transcript_id "ENSMUST00000364481.1"; gene_type "lncRNA"; gene_name "ENSMUSG00000141304"; transcript_type "lncRNA"; transcript_name "ENSMUST00000364481"; level 2; tag "TAGENE";
chr16	HAVANA	exon	59374389	59374797	0	+	.	gene_id "ENSMUSG00000141304.1"; transcript_id "ENSMUST00000364471.1"; gene_type "lncRNA"; gene_name "ENSMUSG00000141304"; transcript_type "lncRNA"; transcript_name "ENSMUST00000364471"; exon_number 1; exon_id "ENSMUSE00001717131.1"; level 2; tag "TAGENE";
chr16	HAVANA	transcript	59374389	59419479	0	+	.	gene_id "ENSMUSG00000141304.1"; transcript_id "ENSMUST00000364471.1"; gene_type "lncRNA"; gene_name "ENSMUSG00000141304"; transcript_type "lncRNA"; transcript_name "ENSMUST00000364471"; level 2; tag "TAGENE";
chr16	HAVANA	exon	59374395	59374797	0	+	.	gene_id "ENSMUSG00000141304.1"; transcript_id "ENSMUST00000364475.1"; gene_type "lncRNA"; gene_name "ENSMUSG00000141304"; transcript_type "lncRNA"; transcript_name "ENSMUST00000364475"; exon_number 1; exon_id "ENSMUSE00001717121.1"; level 2; tag "basic"; tag "TAGENE";
chr16	HAVANA	transcript	59374395	59388223	0	+	.	gene_id "ENSMUSG00000141304.1"; transcript_id "ENSMUST00000364475.1"; gene_type "lncRNA"; gene_name "ENSMUSG00000141304"; transcript_type "lncRNA"; transcript_name "ENSMUST00000364475"; level 2; tag "basic"; tag "TAGENE";
chr16	HAVANA	exon	59374396	59375162	0	+	.	gene_id "ENSMUSG00000141304.1"; transcript_id "ENSMUST00000364482.1"; gene_type "lncRNA"; gene_name "ENSMUSG00000141304"; transcript_type "lncRNA"; transcript_name "ENSMUST00000364482"; exon_number 1; exon_id "ENSMUSE00001717152.1"; level 2; tag "basic"; tag "TAGENE";
chr16	HAVANA	transcript	59374396	59381414	0	+	.	gene_id "ENSMUSG00000141304.1"; transcript_id "ENSMUST00000364482.1"; gene_type "lncRNA"; gene_name "ENSMUSG00000141304"; transcript_type "lncRNA"; transcript_name "ENSMUST00000364482"; level 2; tag "basic"; tag "TAGENE";
chr16	HAVANA	exon	59374402	59374797	0	+	.	gene_id "ENSMUSG00000141304.1"; transcript_id "ENSMUST00000364483.1"; gene_type "lncRNA"; gene_name "ENSMUSG00000141304"; transcript_type "lncRNA"; transcript_name "ENSMUST00000364483"; exon_number 1; exon_id "ENSMUSE00001717122.1"; level 2; tag "basic"; tag "TAGENE";
chr16	HAVANA	transcript	59374402	59381409	0	+	.	gene_id "ENSMUSG00000141304.1"; transcript_id "ENSMUST00000364483.1"; gene_type "lncRNA"; gene_name "ENSMUSG00000141304"; transcript_type "lncRNA"; transcript_name "ENSMUST00000364483"; level 2; tag "basic"; tag "TAGENE";
chr16	HAVANA	exon	59375735	59375876	0	+	.	gene_id "ENSMUSG00000141304.1"; transcript_id "ENSMUST00000364485.1"; gene_type "lncRNA"; gene_name "ENSMUSG00000141304"; transcript_type "lncRNA"; transcript_name "ENSMUST00000364485"; exon_number 1; exon_id "ENSMUSE00001717151.1"; level 2; tag "TAGENE";
chr16	HAVANA	transcript	59375735	59381417	0	+	.	gene_id "ENSMUSG00000141304.1"; transcript_id "ENSMUST00000364485.1"; gene_type "lncRNA"; gene_name "ENSMUSG00000141304"; transcript_type "lncRNA"; transcript_name "ENSMUST00000364485"; level 2; tag "TAGENE";
chr16	HAVANA	exon	59375737	59375876	0	+	.	gene_id "ENSMUSG00000141304.1"; transcript_id "ENSMUST00000364486.1"; gene_type "lncRNA"; gene_name "ENSMUSG00000141304"; transcript_type "lncRNA"; transcript_name "ENSMUST00000364486"; exon_number 1; exon_id "ENSMUSE00001717143.1"; level 2; tag "TAGENE";
chr16	HAVANA	transcript	59375737	59381414	0	+	.	gene_id "ENSMUSG00000141304.1"; transcript_id "ENSMUST00000364486.1"; gene_type "lncRNA"; gene_name "ENSMUSG00000141304"; transcript_type "lncRNA"; transcript_name "ENSMUST00000364486"; level 2; tag "TAGENE";
chr16	HAVANA	exon	59375760	59375876	0	+	.	gene_id "ENSMUSG00000141304.1"; transcript_id "ENSMUST00000364487.1"; gene_type "lncRNA"; gene_name "ENSMUSG00000141304"; transcript_type "lncRNA"; transcript_name "ENSMUST00000364487"; exon_number 1; exon_id "ENSMUSE00001717139.1"; level 2; tag "TAGENE";
chr16	HAVANA	transcript	59375760	59380778	0	+	.	gene_id "ENSMUSG00000141304.1"; transcript_id "ENSMUST00000364487.1"; gene_type "lncRNA"; gene_name "ENSMUSG00000141304"; transcript_type "lncRNA"; transcript_name "ENSMUST00000364487"; level 2; tag "TAGENE";
chr16	HAVANA	exon	59377802	59377868	0	+	.	gene_id "ENSMUSG00000141304.1"; transcript_id "ENSMUST00000364491.1"; gene_type "lncRNA"; gene_name "ENSMUSG00000141304"; transcript_type "lncRNA"; transcript_name "ENSMUST00000364491"; exon_number 1; exon_id "ENSMUSE00001717124.1"; level 2; tag "TAGENE";
chr16	HAVANA	transcript	59377802	59380776	0	+	.	gene_id "ENSMUSG00000141304.1"; transcript_id "ENSMUST00000364491.1"; gene_type "lncRNA"; gene_name "ENSMUSG00000141304"; transcript_type "lncRNA"; transcript_name "ENSMUST00000364491"; level 2; tag "TAGENE";
chr16	HAVANA	exon	59377812	59377868	0	+	.	gene_id "ENSMUSG00000141304.1"; transcript_id "ENSMUST00000364472.1"; gene_type "lncRNA"; gene_name "ENSMUSG00000141304"; transcript_type "lncRNA"; transcript_name "ENSMUST00000364472"; exon_number 1; exon_id "ENSMUSE00001717153.1"; level 2; tag "basic"; tag "TAGENE";
chr16	HAVANA	transcript	59377812	59419476	0	+	.	gene_id "ENSMUSG00000141304.1"; transcript_id "ENSMUST00000364472.1"; gene_type "lncRNA"; gene_name "ENSMUSG00000141304"; transcript_type "lncRNA"; transcript_name "ENSMUST00000364472"; level 2; tag "basic"; tag "TAGENE";
chr16	HAVANA	transcript	59377816	59380989	0	+	.	gene_id "ENSMUSG00000141304.1"; transcript_id "ENSMUST00000364490.1"; gene_type "lncRNA"; gene_name "ENSMUSG00000141304"; transcript_type "lncRNA"; transcript_name "ENSMUST00000364490"; level 2; tag "TAGENE";
chr16	HAVANA	exon	59377816	59380989	0	+	.	gene_id "ENSMUSG00000141304.1"; transcript_id "ENSMUST00000364490.1"; gene_type "lncRNA"; gene_name "ENSMUSG00000141304"; transcript_type "lncRNA"; transcript_name "ENSMUST00000364490"; exon_number 1; exon_id "ENSMUSE00001717119.1"; level 2; tag "TAGENE";
chr16	HAVANA	exon	59377830	59379119	0	+	.	gene_id "ENSMUSG00000141304.1"; transcript_id "ENSMUST00000364474.1"; gene_type "lncRNA"; gene_name "ENSMUSG00000141304"; transcript_type "lncRNA"; transcript_name "ENSMUST00000364474"; exon_number 1; exon_id "ENSMUSE00001717141.1"; level 2; tag "basic"; tag "TAGENE";
chr16	HAVANA	exon	59377830	59379119	0	+	.	gene_id "ENSMUSG00000141304.1"; transcript_id "ENSMUST00000364473.1"; gene_type "lncRNA"; gene_name "ENSMUSG00000141304"; transcript_type "lncRNA"; transcript_name "ENSMUST00000364473"; exon_number 1; exon_id "ENSMUSE00001717141.1"; level 2; tag "TAGENE";
chr16	HAVANA	transcript	59377830	59414056	0	+	.	gene_id "ENSMUSG00000141304.1"; transcript_id "ENSMUST00000364474.1"; gene_type "lncRNA"; gene_name "ENSMUSG00000141304"; transcript_type "lncRNA"; transcript_name "ENSMUST00000364474"; level 2; tag "basic"; tag "TAGENE";
chr16	HAVANA	transcript	59377830	59419476	0	+	.	gene_id "ENSMUSG00000141304.1"; transcript_id "ENSMUST00000364473.1"; gene_type "lncRNA"; gene_name "ENSMUSG00000141304"; transcript_type "lncRNA"; transcript_name "ENSMUST00000364473"; level 2; tag "TAGENE";
chr16	HAVANA	exon	59377859	59379119	0	+	.	gene_id "ENSMUSG00000141304.1"; transcript_id "ENSMUST00000364492.1"; gene_type "lncRNA"; gene_name "ENSMUSG00000141304"; transcript_type "lncRNA"; transcript_name "ENSMUST00000364492"; exon_number 1; exon_id "ENSMUSE00001717123.1"; level 2; tag "basic"; tag "TAGENE";
chr16	HAVANA	transcript	59377859	59380776	0	+	.	gene_id "ENSMUSG00000141304.1"; transcript_id "ENSMUST00000364492.1"; gene_type "lncRNA"; gene_name "ENSMUSG00000141304"; transcript_type "lncRNA"; transcript_name "ENSMUST00000364492"; level 2; tag "basic"; tag "TAGENE";
chr16	HAVANA	exon	59377863	59379119	0	+	.	gene_id "ENSMUSG00000141304.1"; transcript_id "ENSMUST00000364489.1"; gene_type "lncRNA"; gene_name "ENSMUSG00000141304"; transcript_type "lncRNA"; transcript_name "ENSMUST00000364489"; exon_number 1; exon_id "ENSMUSE00001717128.1"; level 2; tag "basic"; tag "TAGENE";
chr16	HAVANA	transcript	59377863	59381412	0	+	.	gene_id "ENSMUSG00000141304.1"; transcript_id "ENSMUST00000364489.1"; gene_type "lncRNA"; gene_name "ENSMUSG00000141304"; transcript_type "lncRNA"; transcript_name "ENSMUST00000364489"; level 2; tag "basic"; tag "TAGENE";
chr16	HAVANA	exon	59378105	59378278	0	+	.	gene_id "ENSMUSG00000141304.1"; transcript_id "ENSMUST00000364488.1"; gene_type "lncRNA"; gene_name "ENSMUSG00000141304"; transcript_type "lncRNA"; transcript_name "ENSMUST00000364488"; exon_number 2; exon_id "ENSMUSE00001717118.1"; level 2; tag "TAGENE";
chr16	HAVANA	exon	59378105	59379119	0	+	.	gene_id "ENSMUSG00000141304.1"; transcript_id "ENSMUST00000364483.1"; gene_type "lncRNA"; gene_name "ENSMUSG00000141304"; transcript_type "lncRNA"; transcript_name "ENSMUST00000364483"; exon_number 2; exon_id "ENSMUSE00001717144.1"; level 2; tag "basic"; tag "TAGENE";
chr16	HAVANA	exon	59378484	59379119	0	+	.	gene_id "ENSMUSG00000141304.1"; transcript_id "ENSMUST00000364470.1"; gene_type "lncRNA"; gene_name "ENSMUSG00000141304"; transcript_type "lncRNA"; transcript_name "ENSMUST00000364470"; exon_number 1; exon_id "ENSMUSE00001717130.1"; level 2; tag "Ensembl_canonical"; tag "GENCODE_Primary"; tag "TAGENE";
chr16	HAVANA	transcript	59378484	59437648	0	+	.	gene_id "ENSMUSG00000141304.1"; transcript_id "ENSMUST00000364470.1"; gene_type "lncRNA"; gene_name "ENSMUSG00000141304"; transcript_type "lncRNA"; transcript_name "ENSMUST00000364470"; level 2; tag "Ensembl_canonical"; tag "GENCODE_Primary"; tag "TAGENE";
chr16	HAVANA	exon	59378951	59379119	0	+	.	gene_id "ENSMUSG00000141304.1"; transcript_id "ENSMUST00000364484.1"; gene_type "lncRNA"; gene_name "ENSMUSG00000141304"; transcript_type "lncRNA"; transcript_name "ENSMUST00000364484"; exon_number 2; exon_id "ENSMUSE00001717142.1"; level 2; tag "TAGENE";
chr16	HAVANA	exon	59378951	59379119	0	+	.	gene_id "ENSMUSG00000141304.1"; transcript_id "ENSMUST00000364479.1"; gene_type "lncRNA"; gene_name "ENSMUSG00000141304"; transcript_type "lncRNA"; transcript_name "ENSMUST00000364479"; exon_number 2; exon_id "ENSMUSE00001717142.1"; level 2; tag "TAGENE";
chr16	HAVANA	exon	59378951	59379119	0	+	.	gene_id "ENSMUSG00000141304.1"; transcript_id "ENSMUST00000364481.1"; gene_type "lncRNA"; gene_name "ENSMUSG00000141304"; transcript_type "lncRNA"; transcript_name "ENSMUST00000364481"; exon_number 2; exon_id "ENSMUSE00001717142.1"; level 2; tag "TAGENE";
chr16	HAVANA	exon	59378951	59379119	0	+	.	gene_id "ENSMUSG00000141304.1"; transcript_id "ENSMUST00000364482.1"; gene_type "lncRNA"; gene_name "ENSMUSG00000141304"; transcript_type "lncRNA"; transcript_name "ENSMUST00000364482"; exon_number 2; exon_id "ENSMUSE00001717142.1"; level 2; tag "basic"; tag "TAGENE";
chr16	HAVANA	exon	59378951	59379119	0	+	.	gene_id "ENSMUSG00000141304.1"; transcript_id "ENSMUST00000364485.1"; gene_type "lncRNA"; gene_name "ENSMUSG00000141304"; transcript_type "lncRNA"; transcript_name "ENSMUST00000364485"; exon_number 2; exon_id "ENSMUSE00001717142.1"; level 2; tag "TAGENE";
chr16	HAVANA	exon	59378951	59379119	0	+	.	gene_id "ENSMUSG00000141304.1"; transcript_id "ENSMUST00000364486.1"; gene_type "lncRNA"; gene_name "ENSMUSG00000141304"; transcript_type "lncRNA"; transcript_name "ENSMUST00000364486"; exon_number 2; exon_id "ENSMUSE00001717142.1"; level 2; tag "TAGENE";
chr16	HAVANA	exon	59378951	59379119	0	+	.	gene_id "ENSMUSG00000141304.1"; transcript_id "ENSMUST00000364487.1"; gene_type "lncRNA"; gene_name "ENSMUSG00000141304"; transcript_type "lncRNA"; transcript_name "ENSMUST00000364487"; exon_number 2; exon_id "ENSMUSE00001717142.1"; level 2; tag "TAGENE";
chr16	HAVANA	exon	59378951	59379119	0	+	.	gene_id "ENSMUSG00000141304.1"; transcript_id "ENSMUST00000364491.1"; gene_type "lncRNA"; gene_name "ENSMUSG00000141304"; transcript_type "lncRNA"; transcript_name "ENSMUST00000364491"; exon_number 2; exon_id "ENSMUSE00001717142.1"; level 2; tag "TAGENE";
chr16	HAVANA	exon	59378951	59379119	0	+	.	gene_id "ENSMUSG00000141304.1"; transcript_id "ENSMUST00000364472.1"; gene_type "lncRNA"; gene_name "ENSMUSG00000141304"; transcript_type "lncRNA"; transcript_name "ENSMUST00000364472"; exon_number 2; exon_id "ENSMUSE00001717142.1"; level 2; tag "basic"; tag "TAGENE";
chr16	HAVANA	exon	59380343	59380776	0	+	.	gene_id "ENSMUSG00000141304.1"; transcript_id "ENSMUST00000364491.1"; gene_type "lncRNA"; gene_name "ENSMUSG00000141304"; transcript_type "lncRNA"; transcript_name "ENSMUST00000364491"; exon_number 3; exon_id "ENSMUSE00001717117.1"; level 2; tag "TAGENE";
chr16	HAVANA	exon	59380343	59380776	0	+	.	gene_id "ENSMUSG00000141304.1"; transcript_id "ENSMUST00000364492.1"; gene_type "lncRNA"; gene_name "ENSMUSG00000141304"; transcript_type "lncRNA"; transcript_name "ENSMUST00000364492"; exon_number 2; exon_id "ENSMUSE00001717117.1"; level 2; tag "basic"; tag "TAGENE";
chr16	HAVANA	exon	59380343	59380778	0	+	.	gene_id "ENSMUSG00000141304.1"; transcript_id "ENSMUST00000364487.1"; gene_type "lncRNA"; gene_name "ENSMUSG00000141304"; transcript_type "lncRNA"; transcript_name "ENSMUST00000364487"; exon_number 3; exon_id "ENSMUSE00001717125.1"; level 2; tag "TAGENE";
chr16	HAVANA	exon	59380343	59380779	0	+	.	gene_id "ENSMUSG00000141304.1"; transcript_id "ENSMUST00000364484.1"; gene_type "lncRNA"; gene_name "ENSMUSG00000141304"; transcript_type "lncRNA"; transcript_name "ENSMUST00000364484"; exon_number 3; exon_id "ENSMUSE00001717135.1"; level 2; tag "TAGENE";
chr16	HAVANA	exon	59381243	59381412	0	+	.	gene_id "ENSMUSG00000141304.1"; transcript_id "ENSMUST00000364489.1"; gene_type "lncRNA"; gene_name "ENSMUSG00000141304"; transcript_type "lncRNA"; transcript_name "ENSMUST00000364489"; exon_number 2; exon_id "ENSMUSE00001717134.1"; level 2; tag "basic"; tag "TAGENE";
chr16	HAVANA	exon	59381243	59381414	0	+	.	gene_id "ENSMUSG00000141304.1"; transcript_id "ENSMUST00000364480.1"; gene_type "lncRNA"; gene_name "ENSMUSG00000141304"; transcript_type "lncRNA"; transcript_name "ENSMUST00000364480"; exon_number 2; exon_id "ENSMUSE00001717155.1"; level 2; tag "TAGENE";
chr16	HAVANA	exon	59381243	59381414	0	+	.	gene_id "ENSMUSG00000141304.1"; transcript_id "ENSMUST00000364481.1"; gene_type "lncRNA"; gene_name "ENSMUSG00000141304"; transcript_type "lncRNA"; transcript_name "ENSMUST00000364481"; exon_number 3; exon_id "ENSMUSE00001717155.1"; level 2; tag "TAGENE";
chr16	HAVANA	exon	59381243	59381414	0	+	.	gene_id "ENSMUSG00000141304.1"; transcript_id "ENSMUST00000364482.1"; gene_type "lncRNA"; gene_name "ENSMUSG00000141304"; transcript_type "lncRNA"; transcript_name "ENSMUST00000364482"; exon_number 3; exon_id "ENSMUSE00001717155.1"; level 2; tag "basic"; tag "TAGENE";
chr16	HAVANA	exon	59381243	59381414	0	+	.	gene_id "ENSMUSG00000141304.1"; transcript_id "ENSMUST00000364486.1"; gene_type "lncRNA"; gene_name "ENSMUSG00000141304"; transcript_type "lncRNA"; transcript_name "ENSMUST00000364486"; exon_number 3; exon_id "ENSMUSE00001717155.1"; level 2; tag "TAGENE";
chr16	HAVANA	exon	59381243	59381421	0	+	.	gene_id "ENSMUSG00000141304.1"; transcript_id "ENSMUST00000364478.1"; gene_type "lncRNA"; gene_name "ENSMUSG00000141304"; transcript_type "lncRNA"; transcript_name "ENSMUST00000364478"; exon_number 2; exon_id "ENSMUSE00001717126.1"; level 2; tag "TAGENE";
chr16	HAVANA	exon	59381246	59381409	0	+	.	gene_id "ENSMUSG00000141304.1"; transcript_id "ENSMUST00000364483.1"; gene_type "lncRNA"; gene_name "ENSMUSG00000141304"; transcript_type "lncRNA"; transcript_name "ENSMUST00000364483"; exon_number 3; exon_id "ENSMUSE00001717154.1"; level 2; tag "basic"; tag "TAGENE";
chr16	HAVANA	exon	59381246	59381417	0	+	.	gene_id "ENSMUSG00000141304.1"; transcript_id "ENSMUST00000364485.1"; gene_type "lncRNA"; gene_name "ENSMUSG00000141304"; transcript_type "lncRNA"; transcript_name "ENSMUST00000364485"; exon_number 3; exon_id "ENSMUSE00001717147.1"; level 2; tag "TAGENE";
chr16	HAVANA	exon	59381246	59381421	0	+	.	gene_id "ENSMUSG00000141304.1"; transcript_id "ENSMUST00000364479.1"; gene_type "lncRNA"; gene_name "ENSMUSG00000141304"; transcript_type "lncRNA"; transcript_name "ENSMUST00000364479"; exon_number 3; exon_id "ENSMUSE00001717148.1"; level 2; tag "TAGENE";
chr16	HAVANA	exon	59381246	59381428	0	+	.	gene_id "ENSMUSG00000141304.1"; transcript_id "ENSMUST00000364477.1"; gene_type "lncRNA"; gene_name "ENSMUSG00000141304"; transcript_type "lncRNA"; transcript_name "ENSMUST00000364477"; exon_number 2; exon_id "ENSMUSE00001717140.1"; level 2; tag "TAGENE";
chr16	HAVANA	exon	59387110	59387332	0	+	.	gene_id "ENSMUSG00000141304.1"; transcript_id "ENSMUST00000364476.1"; gene_type "lncRNA"; gene_name "ENSMUSG00000141304"; transcript_type "lncRNA"; transcript_name "ENSMUST00000364476"; exon_number 1; exon_id "ENSMUSE00001717138.1"; level 2; tag "TAGENE";
chr16	HAVANA	transcript	59387110	59400153	0	+	.	gene_id "ENSMUSG00000141304.1"; transcript_id "ENSMUST00000364476.1"; gene_type "lncRNA"; gene_name "ENSMUSG00000141304"; transcript_type "lncRNA"; transcript_name "ENSMUST00000364476"; level 2; tag "TAGENE";
chr16	HAVANA	exon	59387264	59387332	0	+	.	gene_id "ENSMUSG00000141304.1"; transcript_id "ENSMUST00000364475.1"; gene_type "lncRNA"; gene_name "ENSMUSG00000141304"; transcript_type "lncRNA"; transcript_name "ENSMUST00000364475"; exon_number 2; exon_id "ENSMUSE00001717145.1"; level 2; tag "basic"; tag "TAGENE";
chr16	HAVANA	exon	59388079	59388223	0	+	.	gene_id "ENSMUSG00000141304.1"; transcript_id "ENSMUST00000364475.1"; gene_type "lncRNA"; gene_name "ENSMUSG00000141304"; transcript_type "lncRNA"; transcript_name "ENSMUST00000364475"; exon_number 3; exon_id "ENSMUSE00001717129.1"; level 2; tag "basic"; tag "TAGENE";
chr16	HAVANA	exon	59399697	59400153	0	+	.	gene_id "ENSMUSG00000141304.1"; transcript_id "ENSMUST00000364476.1"; gene_type "lncRNA"; gene_name "ENSMUSG00000141304"; transcript_type "lncRNA"; transcript_name "ENSMUST00000364476"; exon_number 2; exon_id "ENSMUSE00001717146.1"; level 2; tag "TAGENE";
chr16	HAVANA	exon	59413764	59413960	0	+	.	gene_id "ENSMUSG00000141304.1"; transcript_id "ENSMUST00000364471.1"; gene_type "lncRNA"; gene_name "ENSMUSG00000141304"; transcript_type "lncRNA"; transcript_name "ENSMUST00000364471"; exon_number 2; exon_id "ENSMUSE00001717150.1"; level 2; tag "TAGENE";
chr16	HAVANA	exon	59413764	59413960	0	+	.	gene_id "ENSMUSG00000141304.1"; transcript_id "ENSMUST00000364472.1"; gene_type "lncRNA"; gene_name "ENSMUSG00000141304"; transcript_type "lncRNA"; transcript_name "ENSMUST00000364472"; exon_number 3; exon_id "ENSMUSE00001717150.1"; level 2; tag "basic"; tag "TAGENE";
chr16	HAVANA	exon	59413764	59413960	0	+	.	gene_id "ENSMUSG00000141304.1"; transcript_id "ENSMUST00000364473.1"; gene_type "lncRNA"; gene_name "ENSMUSG00000141304"; transcript_type "lncRNA"; transcript_name "ENSMUST00000364473"; exon_number 2; exon_id "ENSMUSE00001717150.1"; level 2; tag "TAGENE";
chr16	HAVANA	exon	59413764	59413960	0	+	.	gene_id "ENSMUSG00000141304.1"; transcript_id "ENSMUST00000364470.1"; gene_type "lncRNA"; gene_name "ENSMUSG00000141304"; transcript_type "lncRNA"; transcript_name "ENSMUST00000364470"; exon_number 2; exon_id "ENSMUSE00001717150.1"; level 2; tag "Ensembl_canonical"; tag "GENCODE_Primary"; tag "TAGENE";
chr16	ENSEMBL_gcm37	exon	59413764	59413960	0.0305112423493212	+	.	gene_id "ENSMUSG00000141304.1"; transcript_id "ENSMUSG00000141304.1_tx_7"; exon_id "chr16_59413764_59413960_+"; exonnum "2"; txlen "753";
chr16	ENSEMBL_gcm37	exon	59413764	59413960	0.0176754783265033	+	.	gene_id "ENSMUSG00000141304.1"; transcript_id "ENSMUSG00000141304.1_tx_8"; exon_id "chr16_59413764_59413960_+"; exonnum "2"; txlen "917";
chr16	ENSEMBL_gcm37	exon	59413764	59413960	0.00357718013750663	+	.	gene_id "ENSMUSG00000141304.1"; transcript_id "ENSMUSG00000141304.1_tx_9"; exon_id "chr16_59413764_59413960_+"; exonnum "2"; txlen "1062";
chr16	HAVANA	exon	59413764	59414056	0	+	.	gene_id "ENSMUSG00000141304.1"; transcript_id "ENSMUST00000364474.1"; gene_type "lncRNA"; gene_name "ENSMUSG00000141304"; transcript_type "lncRNA"; transcript_name "ENSMUST00000364474"; exon_number 2; exon_id "ENSMUSE00001717156.1"; level 2; tag "basic"; tag "TAGENE";
chr16	sragcm37_mid	exon	59414841	59415084	0.00357718013750663	+	.	gene_id "ENSMUSG00000141304.1"; transcript_id "ENSMUSG00000141304.1_tx_9"; exon_id "chr16_59414841_59415084_+"; exonnum "3"; txlen "1062";
chr16	sragcm37_mid	exon	59417477	59417575	0.0176754783265033	+	.	gene_id "ENSMUSG00000141304.1"; transcript_id "ENSMUSG00000141304.1_tx_8"; exon_id "chr16_59417477_59417575_+"; exonnum "3"; txlen "917";
chr16	HAVANA	exon	59419267	59419476	0	+	.	gene_id "ENSMUSG00000141304.1"; transcript_id "ENSMUST00000364472.1"; gene_type "lncRNA"; gene_name "ENSMUSG00000141304"; transcript_type "lncRNA"; transcript_name "ENSMUST00000364472"; exon_number 4; exon_id "ENSMUSE00001717133.1"; level 2; tag "basic"; tag "TAGENE";
chr16	HAVANA	exon	59419267	59419476	0	+	.	gene_id "ENSMUSG00000141304.1"; transcript_id "ENSMUST00000364473.1"; gene_type "lncRNA"; gene_name "ENSMUSG00000141304"; transcript_type "lncRNA"; transcript_name "ENSMUST00000364473"; exon_number 3; exon_id "ENSMUSE00001717133.1"; level 2; tag "TAGENE";
chr16	ENSEMBL_gcm37	exon	59419267	59419476	0.0176754783265033	+	.	gene_id "ENSMUSG00000141304.1"; transcript_id "ENSMUSG00000141304.1_tx_8"; exon_id "chr16_59419267_59419476_+"; exonnum "4"; txlen "917";
chr16	ENSEMBL_gcm37	exon	59419267	59419476	0.00357718013750663	+	.	gene_id "ENSMUSG00000141304.1"; transcript_id "ENSMUSG00000141304.1_tx_9"; exon_id "chr16_59419267_59419476_+"; exonnum "4"; txlen "1062";
chr16	HAVANA	exon	59419267	59419479	0	+	.	gene_id "ENSMUSG00000141304.1"; transcript_id "ENSMUST00000364471.1"; gene_type "lncRNA"; gene_name "ENSMUSG00000141304"; transcript_type "lncRNA"; transcript_name "ENSMUST00000364471"; exon_number 3; exon_id "ENSMUSE00001717157.1"; level 2; tag "TAGENE";
chr16	sragcm37_mid	exon	59437468	59437612	0.0305112423493212	+	.	gene_id "ENSMUSG00000141304.1"; transcript_id "ENSMUSG00000141304.1_tx_7"; exon_id "chr16_59437468_59437612_+"; exonnum "3"; txlen "753";
chr16	HAVANA	exon	59437468	59437648	0	+	.	gene_id "ENSMUSG00000141304.1"; transcript_id "ENSMUST00000364470.1"; gene_type "lncRNA"; gene_name "ENSMUSG00000141304"; transcript_type "lncRNA"; transcript_name "ENSMUST00000364470"; exon_number 3; exon_id "ENSMUSE00001717132.1"; level 2; tag "Ensembl_canonical"; tag "GENCODE_Primary"; tag "TAGENE";
chr16	HAVANA	exon	59457301	59457548	0	+	.	gene_id "ENSMUSG00000116894.3"; transcript_id "ENSMUST00000364711.1"; gene_type "lncRNA"; gene_name "4930547E14Rik"; transcript_type "lncRNA"; transcript_name "4930547E14Rik-203"; exon_number 1; exon_id "ENSMUSE00001717616.1"; level 2; mgi_id "MGI:1922395"; tag "Ensembl_canonical"; tag "GENCODE_Primary"; tag "TAGENE"; havana_gene "OTTMUSG00000071593.1";
chr16	HAVANA	gene	59457301	59493366	0	+	.	gene_id "ENSMUSG00000116894.3"; gene_type "lncRNA"; gene_name "4930547E14Rik"; level 2; mgi_id "MGI:1922395"; havana_gene "OTTMUSG00000071593.1";
chr16	HAVANA	transcript	59457301	59493366	0	+	.	gene_id "ENSMUSG00000116894.3"; transcript_id "ENSMUST00000364711.1"; gene_type "lncRNA"; gene_name "4930547E14Rik"; transcript_type "lncRNA"; transcript_name "4930547E14Rik-203"; level 2; mgi_id "MGI:1922395"; tag "Ensembl_canonical"; tag "GENCODE_Primary"; tag "TAGENE"; havana_gene "OTTMUSG00000071593.1";
chr16	HAVANA	exon	59457305	59457548	0	+	.	gene_id "ENSMUSG00000116894.3"; transcript_id "ENSMUST00000364712.1"; gene_type "lncRNA"; gene_name "4930547E14Rik"; transcript_type "lncRNA"; transcript_name "4930547E14Rik-204"; exon_number 1; exon_id "ENSMUSE00001717627.1"; level 2; mgi_id "MGI:1922395"; tag "TAGENE"; havana_gene "OTTMUSG00000071593.1";
chr16	HAVANA	transcript	59457305	59493366	0	+	.	gene_id "ENSMUSG00000116894.3"; transcript_id "ENSMUST00000364712.1"; gene_type "lncRNA"; gene_name "4930547E14Rik"; transcript_type "lncRNA"; transcript_name "4930547E14Rik-204"; level 2; mgi_id "MGI:1922395"; tag "TAGENE"; havana_gene "OTTMUSG00000071593.1";
chr16	HAVANA	exon	59457306	59457548	0	+	.	gene_id "ENSMUSG00000116894.3"; transcript_id "ENSMUST00000364713.1"; gene_type "lncRNA"; gene_name "4930547E14Rik"; transcript_type "lncRNA"; transcript_name "4930547E14Rik-205"; exon_number 1; exon_id "ENSMUSE00001717610.1"; level 2; mgi_id "MGI:1922395"; tag "TAGENE"; havana_gene "OTTMUSG00000071593.1";
chr16	HAVANA	exon	59457306	59457548	0	+	.	gene_id "ENSMUSG00000116894.3"; transcript_id "ENSMUST00000232158.3"; gene_type "lncRNA"; gene_name "4930547E14Rik"; transcript_type "lncRNA"; transcript_name "4930547E14Rik-201"; exon_number 1; exon_id "ENSMUSE00001717610.1"; level 2; mgi_id "MGI:1922395"; tag "TAGENE"; havana_gene "OTTMUSG00000071593.1"; havana_transcript "OTTMUST00000173314.1";
chr16	HAVANA	transcript	59457306	59493364	0	+	.	gene_id "ENSMUSG00000116894.3"; transcript_id "ENSMUST00000364713.1"; gene_type "lncRNA"; gene_name "4930547E14Rik"; transcript_type "lncRNA"; transcript_name "4930547E14Rik-205"; level 2; mgi_id "MGI:1922395"; tag "TAGENE"; havana_gene "OTTMUSG00000071593.1";
chr16	HAVANA	transcript	59457306	59493366	0	+	.	gene_id "ENSMUSG00000116894.3"; transcript_id "ENSMUST00000232158.3"; gene_type "lncRNA"; gene_name "4930547E14Rik"; transcript_type "lncRNA"; transcript_name "4930547E14Rik-201"; level 2; mgi_id "MGI:1922395"; tag "TAGENE"; havana_gene "OTTMUSG00000071593.1"; havana_transcript "OTTMUST00000173314.1";
chr16	HAVANA	exon	59459518	59459626	0	+	.	gene_id "ENSMUSG00000116894.3"; transcript_id "ENSMUST00000232302.3"; gene_type "lncRNA"; gene_name "4930547E14Rik"; transcript_type "lncRNA"; transcript_name "4930547E14Rik-202"; exon_number 1; exon_id "ENSMUSE00001717626.1"; level 2; mgi_id "MGI:1922395"; tag "TAGENE"; havana_gene "OTTMUSG00000071593.1"; havana_transcript "OTTMUST00000173315.1";
chr16	HAVANA	transcript	59459518	59493366	0	+	.	gene_id "ENSMUSG00000116894.3"; transcript_id "ENSMUST00000232302.3"; gene_type "lncRNA"; gene_name "4930547E14Rik"; transcript_type "lncRNA"; transcript_name "4930547E14Rik-202"; level 2; mgi_id "MGI:1922395"; tag "TAGENE"; havana_gene "OTTMUSG00000071593.1"; havana_transcript "OTTMUST00000173315.1";
chr16	HAVANA	exon	59459535	59459626	0	+	.	gene_id "ENSMUSG00000116894.3"; transcript_id "ENSMUST00000364714.1"; gene_type "lncRNA"; gene_name "4930547E14Rik"; transcript_type "lncRNA"; transcript_name "4930547E14Rik-206"; exon_number 1; exon_id "ENSMUSE00001717623.1"; level 2; mgi_id "MGI:1922395"; tag "TAGENE"; havana_gene "OTTMUSG00000071593.1";
chr16	HAVANA	transcript	59459535	59493366	0	+	.	gene_id "ENSMUSG00000116894.3"; transcript_id "ENSMUST00000364714.1"; gene_type "lncRNA"; gene_name "4930547E14Rik"; transcript_type "lncRNA"; transcript_name "4930547E14Rik-206"; level 2; mgi_id "MGI:1922395"; tag "TAGENE"; havana_gene "OTTMUSG00000071593.1";
chr16	HAVANA	exon	59459537	59459626	0	+	.	gene_id "ENSMUSG00000116894.3"; transcript_id "ENSMUST00000364715.1"; gene_type "lncRNA"; gene_name "4930547E14Rik"; transcript_type "lncRNA"; transcript_name "4930547E14Rik-207"; exon_number 1; exon_id "ENSMUSE00001717615.1"; level 2; mgi_id "MGI:1922395"; tag "TAGENE"; havana_gene "OTTMUSG00000071593.1";
chr16	HAVANA	transcript	59459537	59493366	0	+	.	gene_id "ENSMUSG00000116894.3"; transcript_id "ENSMUST00000364715.1"; gene_type "lncRNA"; gene_name "4930547E14Rik"; transcript_type "lncRNA"; transcript_name "4930547E14Rik-207"; level 2; mgi_id "MGI:1922395"; tag "TAGENE"; havana_gene "OTTMUSG00000071593.1";
chr16	HAVANA	exon	59459549	59459626	0	+	.	gene_id "ENSMUSG00000116894.3"; transcript_id "ENSMUST00000364716.1"; gene_type "lncRNA"; gene_name "4930547E14Rik"; transcript_type "lncRNA"; transcript_name "4930547E14Rik-208"; exon_number 1; exon_id "ENSMUSE00001717612.1"; level 2; mgi_id "MGI:1922395"; tag "TAGENE"; havana_gene "OTTMUSG00000071593.1";
chr16	HAVANA	transcript	59459549	59493366	0	+	.	gene_id "ENSMUSG00000116894.3"; transcript_id "ENSMUST00000364716.1"; gene_type "lncRNA"; gene_name "4930547E14Rik"; transcript_type "lncRNA"; transcript_name "4930547E14Rik-208"; level 2; mgi_id "MGI:1922395"; tag "TAGENE"; havana_gene "OTTMUSG00000071593.1";
chr16	HAVANA	exon	59459550	59459626	0	+	.	gene_id "ENSMUSG00000116894.3"; transcript_id "ENSMUST00000364727.1"; gene_type "lncRNA"; gene_name "4930547E14Rik"; transcript_type "lncRNA"; transcript_name "4930547E14Rik-219"; exon_number 1; exon_id "ENSMUSE00001717625.1"; level 2; mgi_id "MGI:1922395"; tag "basic"; tag "TAGENE"; havana_gene "OTTMUSG00000071593.1";
chr16	HAVANA	transcript	59459550	59478856	0	+	.	gene_id "ENSMUSG00000116894.3"; transcript_id "ENSMUST00000364727.1"; gene_type "lncRNA"; gene_name "4930547E14Rik"; transcript_type "lncRNA"; transcript_name "4930547E14Rik-219"; level 2; mgi_id "MGI:1922395"; tag "basic"; tag "TAGENE"; havana_gene "OTTMUSG00000071593.1";
chr16	HAVANA	exon	59459555	59459626	0	+	.	gene_id "ENSMUSG00000116894.3"; transcript_id "ENSMUST00000364717.1"; gene_type "lncRNA"; gene_name "4930547E14Rik"; transcript_type "lncRNA"; transcript_name "4930547E14Rik-209"; exon_number 1; exon_id "ENSMUSE00001717600.1"; level 2; mgi_id "MGI:1922395"; tag "basic"; tag "TAGENE"; havana_gene "OTTMUSG00000071593.1";
chr16	HAVANA	transcript	59459555	59493366	0	+	.	gene_id "ENSMUSG00000116894.3"; transcript_id "ENSMUST00000364717.1"; gene_type "lncRNA"; gene_name "4930547E14Rik"; transcript_type "lncRNA"; transcript_name "4930547E14Rik-209"; level 2; mgi_id "MGI:1922395"; tag "basic"; tag "TAGENE"; havana_gene "OTTMUSG00000071593.1";
chr16	HAVANA	exon	59459556	59459626	0	+	.	gene_id "ENSMUSG00000116894.3"; transcript_id "ENSMUST00000364718.1"; gene_type "lncRNA"; gene_name "4930547E14Rik"; transcript_type "lncRNA"; transcript_name "4930547E14Rik-210"; exon_number 1; exon_id "ENSMUSE00001717609.1"; level 2; mgi_id "MGI:1922395"; tag "basic"; tag "TAGENE"; havana_gene "OTTMUSG00000071593.1";
chr16	HAVANA	transcript	59459556	59493362	0	+	.	gene_id "ENSMUSG00000116894.3"; transcript_id "ENSMUST00000364718.1"; gene_type "lncRNA"; gene_name "4930547E14Rik"; transcript_type "lncRNA"; transcript_name "4930547E14Rik-210"; level 2; mgi_id "MGI:1922395"; tag "basic"; tag "TAGENE"; havana_gene "OTTMUSG00000071593.1";
chr16	HAVANA	exon	59459568	59459626	0	+	.	gene_id "ENSMUSG00000116894.3"; transcript_id "ENSMUST00000364719.1"; gene_type "lncRNA"; gene_name "4930547E14Rik"; transcript_type "lncRNA"; transcript_name "4930547E14Rik-211"; exon_number 1; exon_id "ENSMUSE00001717624.1"; level 2; mgi_id "MGI:1922395"; tag "basic"; tag "TAGENE"; havana_gene "OTTMUSG00000071593.1";
chr16	HAVANA	transcript	59459568	59493363	0	+	.	gene_id "ENSMUSG00000116894.3"; transcript_id "ENSMUST00000364719.1"; gene_type "lncRNA"; gene_name "4930547E14Rik"; transcript_type "lncRNA"; transcript_name "4930547E14Rik-211"; level 2; mgi_id "MGI:1922395"; tag "basic"; tag "TAGENE"; havana_gene "OTTMUSG00000071593.1";
chr16	HAVANA	transcript	59459572	59460847	0	+	.	gene_id "ENSMUSG00000116894.3"; transcript_id "ENSMUST00000364730.1"; gene_type "lncRNA"; gene_name "4930547E14Rik"; transcript_type "lncRNA"; transcript_name "4930547E14Rik-222"; level 2; mgi_id "MGI:1922395"; tag "basic"; tag "TAGENE"; havana_gene "OTTMUSG00000071593.1";
chr16	HAVANA	exon	59459572	59460847	0	+	.	gene_id "ENSMUSG00000116894.3"; transcript_id "ENSMUST00000364730.1"; gene_type "lncRNA"; gene_name "4930547E14Rik"; transcript_type "lncRNA"; transcript_name "4930547E14Rik-222"; exon_number 1; exon_id "ENSMUSE00001717628.1"; level 2; mgi_id "MGI:1922395"; tag "basic"; tag "TAGENE"; havana_gene "OTTMUSG00000071593.1";
chr16	HAVANA	exon	59459605	59459626	0	+	.	gene_id "ENSMUSG00000116894.3"; transcript_id "ENSMUST00000364720.1"; gene_type "lncRNA"; gene_name "4930547E14Rik"; transcript_type "lncRNA"; transcript_name "4930547E14Rik-212"; exon_number 1; exon_id "ENSMUSE00001717620.1"; level 2; mgi_id "MGI:1922395"; tag "TAGENE"; havana_gene "OTTMUSG00000071593.1";
chr16	HAVANA	transcript	59459605	59493366	0	+	.	gene_id "ENSMUSG00000116894.3"; transcript_id "ENSMUST00000364720.1"; gene_type "lncRNA"; gene_name "4930547E14Rik"; transcript_type "lncRNA"; transcript_name "4930547E14Rik-212"; level 2; mgi_id "MGI:1922395"; tag "TAGENE"; havana_gene "OTTMUSG00000071593.1";
chr16	HAVANA	exon	59459769	59460025	0	+	.	gene_id "ENSMUSG00000116894.3"; transcript_id "ENSMUST00000364721.1"; gene_type "lncRNA"; gene_name "4930547E14Rik"; transcript_type "lncRNA"; transcript_name "4930547E14Rik-213"; exon_number 1; exon_id "ENSMUSE00001717618.1"; level 2; mgi_id "MGI:1922395"; tag "basic"; tag "TAGENE"; havana_gene "OTTMUSG00000071593.1";
chr16	HAVANA	transcript	59459769	59493366	0	+	.	gene_id "ENSMUSG00000116894.3"; transcript_id "ENSMUST00000364721.1"; gene_type "lncRNA"; gene_name "4930547E14Rik"; transcript_type "lncRNA"; transcript_name "4930547E14Rik-213"; level 2; mgi_id "MGI:1922395"; tag "basic"; tag "TAGENE"; havana_gene "OTTMUSG00000071593.1";
chr16	HAVANA	exon	59459771	59460025	0	+	.	gene_id "ENSMUSG00000116894.3"; transcript_id "ENSMUST00000364722.1"; gene_type "lncRNA"; gene_name "4930547E14Rik"; transcript_type "lncRNA"; transcript_name "4930547E14Rik-214"; exon_number 1; exon_id "ENSMUSE00001717629.1"; level 2; mgi_id "MGI:1922395"; tag "TAGENE"; havana_gene "OTTMUSG00000071593.1";
chr16	HAVANA	transcript	59459771	59493366	0	+	.	gene_id "ENSMUSG00000116894.3"; transcript_id "ENSMUST00000364722.1"; gene_type "lncRNA"; gene_name "4930547E14Rik"; transcript_type "lncRNA"; transcript_name "4930547E14Rik-214"; level 2; mgi_id "MGI:1922395"; tag "TAGENE"; havana_gene "OTTMUSG00000071593.1";
chr16	HAVANA	exon	59459807	59460025	0	+	.	gene_id "ENSMUSG00000116894.3"; transcript_id "ENSMUST00000364729.1"; gene_type "lncRNA"; gene_name "4930547E14Rik"; transcript_type "lncRNA"; transcript_name "4930547E14Rik-221"; exon_number 1; exon_id "ENSMUSE00001717605.1"; level 2; mgi_id "MGI:1922395"; tag "basic"; tag "TAGENE"; havana_gene "OTTMUSG00000071593.1";
chr16	HAVANA	transcript	59459807	59461641	0	+	.	gene_id "ENSMUSG00000116894.3"; transcript_id "ENSMUST00000364729.1"; gene_type "lncRNA"; gene_name "4930547E14Rik"; transcript_type "lncRNA"; transcript_name "4930547E14Rik-221"; level 2; mgi_id "MGI:1922395"; tag "basic"; tag "TAGENE"; havana_gene "OTTMUSG00000071593.1";
chr16	HAVANA	exon	59459825	59460025	0	+	.	gene_id "ENSMUSG00000116894.3"; transcript_id "ENSMUST00000364723.1"; gene_type "lncRNA"; gene_name "4930547E14Rik"; transcript_type "lncRNA"; transcript_name "4930547E14Rik-215"; exon_number 1; exon_id "ENSMUSE00001717619.1"; level 2; mgi_id "MGI:1922395"; tag "basic"; tag "TAGENE"; havana_gene "OTTMUSG00000071593.1";
chr16	HAVANA	transcript	59459825	59493364	0	+	.	gene_id "ENSMUSG00000116894.3"; transcript_id "ENSMUST00000364723.1"; gene_type "lncRNA"; gene_name "4930547E14Rik"; transcript_type "lncRNA"; transcript_name "4930547E14Rik-215"; level 2; mgi_id "MGI:1922395"; tag "basic"; tag "TAGENE"; havana_gene "OTTMUSG00000071593.1";
chr16	HAVANA	exon	59459828	59460025	0	+	.	gene_id "ENSMUSG00000116894.3"; transcript_id "ENSMUST00000364726.1"; gene_type "lncRNA"; gene_name "4930547E14Rik"; transcript_type "lncRNA"; transcript_name "4930547E14Rik-218"; exon_number 1; exon_id "ENSMUSE00001717603.1"; level 2; mgi_id "MGI:1922395"; tag "TAGENE"; havana_gene "OTTMUSG00000071593.1";
chr16	HAVANA	exon	59459828	59460025	0	+	.	gene_id "ENSMUSG00000116894.3"; transcript_id "ENSMUST00000364725.1"; gene_type "lncRNA"; gene_name "4930547E14Rik"; transcript_type "lncRNA"; transcript_name "4930547E14Rik-217"; exon_number 1; exon_id "ENSMUSE00001717603.1"; level 2; mgi_id "MGI:1922395"; tag "TAGENE"; havana_gene "OTTMUSG00000071593.1";
chr16	HAVANA	exon	59459828	59460025	0	+	.	gene_id "ENSMUSG00000116894.3"; transcript_id "ENSMUST00000364724.1"; gene_type "lncRNA"; gene_name "4930547E14Rik"; transcript_type "lncRNA"; transcript_name "4930547E14Rik-216"; exon_number 1; exon_id "ENSMUSE00001717603.1"; level 2; mgi_id "MGI:1922395"; tag "basic"; tag "TAGENE"; havana_gene "OTTMUSG00000071593.1";
chr16	HAVANA	transcript	59459828	59482846	0	+	.	gene_id "ENSMUSG00000116894.3"; transcript_id "ENSMUST00000364726.1"; gene_type "lncRNA"; gene_name "4930547E14Rik"; transcript_type "lncRNA"; transcript_name "4930547E14Rik-218"; level 2; mgi_id "MGI:1922395"; tag "TAGENE"; havana_gene "OTTMUSG00000071593.1";
chr16	HAVANA	transcript	59459828	59493355	0	+	.	gene_id "ENSMUSG00000116894.3"; transcript_id "ENSMUST00000364725.1"; gene_type "lncRNA"; gene_name "4930547E14Rik"; transcript_type "lncRNA"; transcript_name "4930547E14Rik-217"; level 2; mgi_id "MGI:1922395"; tag "TAGENE"; havana_gene "OTTMUSG00000071593.1";
chr16	HAVANA	transcript	59459828	59493361	0	+	.	gene_id "ENSMUSG00000116894.3"; transcript_id "ENSMUST00000364724.1"; gene_type "lncRNA"; gene_name "4930547E14Rik"; transcript_type "lncRNA"; transcript_name "4930547E14Rik-216"; level 2; mgi_id "MGI:1922395"; tag "basic"; tag "TAGENE"; havana_gene "OTTMUSG00000071593.1";
chr16	HAVANA	exon	59459831	59460025	0	+	.	gene_id "ENSMUSG00000116894.3"; transcript_id "ENSMUST00000364728.1"; gene_type "lncRNA"; gene_name "4930547E14Rik"; transcript_type "lncRNA"; transcript_name "4930547E14Rik-220"; exon_number 1; exon_id "ENSMUSE00001717598.1"; level 2; mgi_id "MGI:1922395"; tag "basic"; tag "TAGENE"; havana_gene "OTTMUSG00000071593.1";
chr16	HAVANA	transcript	59459831	59478872	0	+	.	gene_id "ENSMUSG00000116894.3"; transcript_id "ENSMUST00000364728.1"; gene_type "lncRNA"; gene_name "4930547E14Rik"; transcript_type "lncRNA"; transcript_name "4930547E14Rik-220"; level 2; mgi_id "MGI:1922395"; tag "basic"; tag "TAGENE"; havana_gene "OTTMUSG00000071593.1";
chr16	HAVANA	exon	59461372	59461533	0	+	.	gene_id "ENSMUSG00000116894.3"; transcript_id "ENSMUST00000364718.1"; gene_type "lncRNA"; gene_name "4930547E14Rik"; transcript_type "lncRNA"; transcript_name "4930547E14Rik-210"; exon_number 2; exon_id "ENSMUSE00001717617.1"; level 2; mgi_id "MGI:1922395"; tag "basic"; tag "TAGENE"; havana_gene "OTTMUSG00000071593.1";
chr16	HAVANA	exon	59461372	59461533	0	+	.	gene_id "ENSMUSG00000116894.3"; transcript_id "ENSMUST00000364724.1"; gene_type "lncRNA"; gene_name "4930547E14Rik"; transcript_type "lncRNA"; transcript_name "4930547E14Rik-216"; exon_number 2; exon_id "ENSMUSE00001717617.1"; level 2; mgi_id "MGI:1922395"; tag "basic"; tag "TAGENE"; havana_gene "OTTMUSG00000071593.1";
chr16	HAVANA	exon	59461372	59461553	0	+	.	gene_id "ENSMUSG00000116894.3"; transcript_id "ENSMUST00000364711.1"; gene_type "lncRNA"; gene_name "4930547E14Rik"; transcript_type "lncRNA"; transcript_name "4930547E14Rik-203"; exon_number 2; exon_id "ENSMUSE00001446988.2"; level 2; mgi_id "MGI:1922395"; tag "Ensembl_canonical"; tag "GENCODE_Primary"; tag "TAGENE"; havana_gene "OTTMUSG00000071593.1";
chr16	HAVANA	exon	59461372	59461553	0	+	.	gene_id "ENSMUSG00000116894.3"; transcript_id "ENSMUST00000364712.1"; gene_type "lncRNA"; gene_name "4930547E14Rik"; transcript_type "lncRNA"; transcript_name "4930547E14Rik-204"; exon_number 2; exon_id "ENSMUSE00001446988.2"; level 2; mgi_id "MGI:1922395"; tag "TAGENE"; havana_gene "OTTMUSG00000071593.1";
chr16	HAVANA	exon	59461372	59461553	0	+	.	gene_id "ENSMUSG00000116894.3"; transcript_id "ENSMUST00000232302.3"; gene_type "lncRNA"; gene_name "4930547E14Rik"; transcript_type "lncRNA"; transcript_name "4930547E14Rik-202"; exon_number 2; exon_id "ENSMUSE00001446988.2"; level 2; mgi_id "MGI:1922395"; tag "TAGENE"; havana_gene "OTTMUSG00000071593.1"; havana_transcript "OTTMUST00000173315.1";
chr16	HAVANA	exon	59461372	59461553	0	+	.	gene_id "ENSMUSG00000116894.3"; transcript_id "ENSMUST00000364714.1"; gene_type "lncRNA"; gene_name "4930547E14Rik"; transcript_type "lncRNA"; transcript_name "4930547E14Rik-206"; exon_number 2; exon_id "ENSMUSE00001446988.2"; level 2; mgi_id "MGI:1922395"; tag "TAGENE"; havana_gene "OTTMUSG00000071593.1";
chr16	HAVANA	exon	59461372	59461553	0	+	.	gene_id "ENSMUSG00000116894.3"; transcript_id "ENSMUST00000364716.1"; gene_type "lncRNA"; gene_name "4930547E14Rik"; transcript_type "lncRNA"; transcript_name "4930547E14Rik-208"; exon_number 2; exon_id "ENSMUSE00001446988.2"; level 2; mgi_id "MGI:1922395"; tag "TAGENE"; havana_gene "OTTMUSG00000071593.1";
chr16	HAVANA	exon	59461372	59461553	0	+	.	gene_id "ENSMUSG00000116894.3"; transcript_id "ENSMUST00000364727.1"; gene_type "lncRNA"; gene_name "4930547E14Rik"; transcript_type "lncRNA"; transcript_name "4930547E14Rik-219"; exon_number 2; exon_id "ENSMUSE00001446988.2"; level 2; mgi_id "MGI:1922395"; tag "basic"; tag "TAGENE"; havana_gene "OTTMUSG00000071593.1";
chr16	HAVANA	exon	59461372	59461553	0	+	.	gene_id "ENSMUSG00000116894.3"; transcript_id "ENSMUST00000364717.1"; gene_type "lncRNA"; gene_name "4930547E14Rik"; transcript_type "lncRNA"; transcript_name "4930547E14Rik-209"; exon_number 2; exon_id "ENSMUSE00001446988.2"; level 2; mgi_id "MGI:1922395"; tag "basic"; tag "TAGENE"; havana_gene "OTTMUSG00000071593.1";
chr16	HAVANA	exon	59461372	59461553	0	+	.	gene_id "ENSMUSG00000116894.3"; transcript_id "ENSMUST00000364719.1"; gene_type "lncRNA"; gene_name "4930547E14Rik"; transcript_type "lncRNA"; transcript_name "4930547E14Rik-211"; exon_number 2; exon_id "ENSMUSE00001446988.2"; level 2; mgi_id "MGI:1922395"; tag "basic"; tag "TAGENE"; havana_gene "OTTMUSG00000071593.1";
chr16	HAVANA	exon	59461372	59461553	0	+	.	gene_id "ENSMUSG00000116894.3"; transcript_id "ENSMUST00000364721.1"; gene_type "lncRNA"; gene_name "4930547E14Rik"; transcript_type "lncRNA"; transcript_name "4930547E14Rik-213"; exon_number 2; exon_id "ENSMUSE00001446988.2"; level 2; mgi_id "MGI:1922395"; tag "basic"; tag "TAGENE"; havana_gene "OTTMUSG00000071593.1";
chr16	HAVANA	exon	59461372	59461553	0	+	.	gene_id "ENSMUSG00000116894.3"; transcript_id "ENSMUST00000364722.1"; gene_type "lncRNA"; gene_name "4930547E14Rik"; transcript_type "lncRNA"; transcript_name "4930547E14Rik-214"; exon_number 2; exon_id "ENSMUSE00001446988.2"; level 2; mgi_id "MGI:1922395"; tag "TAGENE"; havana_gene "OTTMUSG00000071593.1";
chr16	HAVANA	exon	59461372	59461553	0	+	.	gene_id "ENSMUSG00000116894.3"; transcript_id "ENSMUST00000364723.1"; gene_type "lncRNA"; gene_name "4930547E14Rik"; transcript_type "lncRNA"; transcript_name "4930547E14Rik-215"; exon_number 2; exon_id "ENSMUSE00001446988.2"; level 2; mgi_id "MGI:1922395"; tag "basic"; tag "TAGENE"; havana_gene "OTTMUSG00000071593.1";
chr16	HAVANA	exon	59461372	59461553	0	+	.	gene_id "ENSMUSG00000116894.3"; transcript_id "ENSMUST00000364726.1"; gene_type "lncRNA"; gene_name "4930547E14Rik"; transcript_type "lncRNA"; transcript_name "4930547E14Rik-218"; exon_number 2; exon_id "ENSMUSE00001446988.2"; level 2; mgi_id "MGI:1922395"; tag "TAGENE"; havana_gene "OTTMUSG00000071593.1";
chr16	HAVANA	exon	59461372	59461553	0	+	.	gene_id "ENSMUSG00000116894.3"; transcript_id "ENSMUST00000364725.1"; gene_type "lncRNA"; gene_name "4930547E14Rik"; transcript_type "lncRNA"; transcript_name "4930547E14Rik-217"; exon_number 2; exon_id "ENSMUSE00001446988.2"; level 2; mgi_id "MGI:1922395"; tag "TAGENE"; havana_gene "OTTMUSG00000071593.1";
chr16	HAVANA	exon	59461372	59461553	0	+	.	gene_id "ENSMUSG00000116894.3"; transcript_id "ENSMUST00000364728.1"; gene_type "lncRNA"; gene_name "4930547E14Rik"; transcript_type "lncRNA"; transcript_name "4930547E14Rik-220"; exon_number 2; exon_id "ENSMUSE00001446988.2"; level 2; mgi_id "MGI:1922395"; tag "basic"; tag "TAGENE"; havana_gene "OTTMUSG00000071593.1";
chr16	HAVANA	exon	59461372	59461641	0	+	.	gene_id "ENSMUSG00000116894.3"; transcript_id "ENSMUST00000364729.1"; gene_type "lncRNA"; gene_name "4930547E14Rik"; transcript_type "lncRNA"; transcript_name "4930547E14Rik-221"; exon_number 2; exon_id "ENSMUSE00001717601.1"; level 2; mgi_id "MGI:1922395"; tag "basic"; tag "TAGENE"; havana_gene "OTTMUSG00000071593.1";
chr16	HAVANA	exon	59478392	59478643	0	+	.	gene_id "ENSMUSG00000116894.3"; transcript_id "ENSMUST00000364716.1"; gene_type "lncRNA"; gene_name "4930547E14Rik"; transcript_type "lncRNA"; transcript_name "4930547E14Rik-208"; exon_number 3; exon_id "ENSMUSE00001717611.1"; level 2; mgi_id "MGI:1922395"; tag "TAGENE"; havana_gene "OTTMUSG00000071593.1";
chr16	HAVANA	exon	59478392	59478643	0	+	.	gene_id "ENSMUSG00000116894.3"; transcript_id "ENSMUST00000364719.1"; gene_type "lncRNA"; gene_name "4930547E14Rik"; transcript_type "lncRNA"; transcript_name "4930547E14Rik-211"; exon_number 3; exon_id "ENSMUSE00001717611.1"; level 2; mgi_id "MGI:1922395"; tag "basic"; tag "TAGENE"; havana_gene "OTTMUSG00000071593.1";
chr16	HAVANA	exon	59478392	59478643	0	+	.	gene_id "ENSMUSG00000116894.3"; transcript_id "ENSMUST00000364725.1"; gene_type "lncRNA"; gene_name "4930547E14Rik"; transcript_type "lncRNA"; transcript_name "4930547E14Rik-217"; exon_number 3; exon_id "ENSMUSE00001717611.1"; level 2; mgi_id "MGI:1922395"; tag "TAGENE"; havana_gene "OTTMUSG00000071593.1";
chr16	HAVANA	exon	59478392	59478856	0	+	.	gene_id "ENSMUSG00000116894.3"; transcript_id "ENSMUST00000364727.1"; gene_type "lncRNA"; gene_name "4930547E14Rik"; transcript_type "lncRNA"; transcript_name "4930547E14Rik-219"; exon_number 3; exon_id "ENSMUSE00001717602.1"; level 2; mgi_id "MGI:1922395"; tag "basic"; tag "TAGENE"; havana_gene "OTTMUSG00000071593.1";
chr16	HAVANA	exon	59478392	59478872	0	+	.	gene_id "ENSMUSG00000116894.3"; transcript_id "ENSMUST00000364728.1"; gene_type "lncRNA"; gene_name "4930547E14Rik"; transcript_type "lncRNA"; transcript_name "4930547E14Rik-220"; exon_number 3; exon_id "ENSMUSE00001717599.1"; level 2; mgi_id "MGI:1922395"; tag "basic"; tag "TAGENE"; havana_gene "OTTMUSG00000071593.1";
chr16	HAVANA	exon	59482625	59482846	0	+	.	gene_id "ENSMUSG00000116894.3"; transcript_id "ENSMUST00000364726.1"; gene_type "lncRNA"; gene_name "4930547E14Rik"; transcript_type "lncRNA"; transcript_name "4930547E14Rik-218"; exon_number 3; exon_id "ENSMUSE00001717621.1"; level 2; mgi_id "MGI:1922395"; tag "TAGENE"; havana_gene "OTTMUSG00000071593.1";
chr16	HAVANA	exon	59488089	59488379	0	+	.	gene_id "ENSMUSG00000116894.3"; transcript_id "ENSMUST00000364717.1"; gene_type "lncRNA"; gene_name "4930547E14Rik"; transcript_type "lncRNA"; transcript_name "4930547E14Rik-209"; exon_number 3; exon_id "ENSMUSE00001717614.1"; level 2; mgi_id "MGI:1922395"; tag "basic"; tag "TAGENE"; havana_gene "OTTMUSG00000071593.1";
chr16	HAVANA	exon	59488089	59488379	0	+	.	gene_id "ENSMUSG00000116894.3"; transcript_id "ENSMUST00000364719.1"; gene_type "lncRNA"; gene_name "4930547E14Rik"; transcript_type "lncRNA"; transcript_name "4930547E14Rik-211"; exon_number 4; exon_id "ENSMUSE00001717614.1"; level 2; mgi_id "MGI:1922395"; tag "basic"; tag "TAGENE"; havana_gene "OTTMUSG00000071593.1";
chr16	HAVANA	exon	59490772	59490860	0	+	.	gene_id "ENSMUSG00000116894.3"; transcript_id "ENSMUST00000364711.1"; gene_type "lncRNA"; gene_name "4930547E14Rik"; transcript_type "lncRNA"; transcript_name "4930547E14Rik-203"; exon_number 3; exon_id "ENSMUSE00001447806.2"; level 2; mgi_id "MGI:1922395"; tag "Ensembl_canonical"; tag "GENCODE_Primary"; tag "TAGENE"; havana_gene "OTTMUSG00000071593.1";
chr16	HAVANA	exon	59490772	59490860	0	+	.	gene_id "ENSMUSG00000116894.3"; transcript_id "ENSMUST00000364712.1"; gene_type "lncRNA"; gene_name "4930547E14Rik"; transcript_type "lncRNA"; transcript_name "4930547E14Rik-204"; exon_number 3; exon_id "ENSMUSE00001447806.2"; level 2; mgi_id "MGI:1922395"; tag "TAGENE"; havana_gene "OTTMUSG00000071593.1";
chr16	HAVANA	exon	59490772	59490860	0	+	.	gene_id "ENSMUSG00000116894.3"; transcript_id "ENSMUST00000364713.1"; gene_type "lncRNA"; gene_name "4930547E14Rik"; transcript_type "lncRNA"; transcript_name "4930547E14Rik-205"; exon_number 2; exon_id "ENSMUSE00001447806.2"; level 2; mgi_id "MGI:1922395"; tag "TAGENE"; havana_gene "OTTMUSG00000071593.1";
chr16	HAVANA	exon	59490772	59490860	0	+	.	gene_id "ENSMUSG00000116894.3"; transcript_id "ENSMUST00000232158.3"; gene_type "lncRNA"; gene_name "4930547E14Rik"; transcript_type "lncRNA"; transcript_name "4930547E14Rik-201"; exon_number 2; exon_id "ENSMUSE00001447806.2"; level 2; mgi_id "MGI:1922395"; tag "TAGENE"; havana_gene "OTTMUSG00000071593.1"; havana_transcript "OTTMUST00000173314.1";
chr16	HAVANA	exon	59490772	59490860	0	+	.	gene_id "ENSMUSG00000116894.3"; transcript_id "ENSMUST00000232302.3"; gene_type "lncRNA"; gene_name "4930547E14Rik"; transcript_type "lncRNA"; transcript_name "4930547E14Rik-202"; exon_number 3; exon_id "ENSMUSE00001447806.2"; level 2; mgi_id "MGI:1922395"; tag "TAGENE"; havana_gene "OTTMUSG00000071593.1"; havana_transcript "OTTMUST00000173315.1";
chr16	HAVANA	exon	59490772	59490860	0	+	.	gene_id "ENSMUSG00000116894.3"; transcript_id "ENSMUST00000364714.1"; gene_type "lncRNA"; gene_name "4930547E14Rik"; transcript_type "lncRNA"; transcript_name "4930547E14Rik-206"; exon_number 3; exon_id "ENSMUSE00001447806.2"; level 2; mgi_id "MGI:1922395"; tag "TAGENE"; havana_gene "OTTMUSG00000071593.1";
chr16	HAVANA	exon	59490772	59490860	0	+	.	gene_id "ENSMUSG00000116894.3"; transcript_id "ENSMUST00000364715.1"; gene_type "lncRNA"; gene_name "4930547E14Rik"; transcript_type "lncRNA"; transcript_name "4930547E14Rik-207"; exon_number 2; exon_id "ENSMUSE00001447806.2"; level 2; mgi_id "MGI:1922395"; tag "TAGENE"; havana_gene "OTTMUSG00000071593.1";
chr16	HAVANA	exon	59490772	59490860	0	+	.	gene_id "ENSMUSG00000116894.3"; transcript_id "ENSMUST00000364716.1"; gene_type "lncRNA"; gene_name "4930547E14Rik"; transcript_type "lncRNA"; transcript_name "4930547E14Rik-208"; exon_number 4; exon_id "ENSMUSE00001447806.2"; level 2; mgi_id "MGI:1922395"; tag "TAGENE"; havana_gene "OTTMUSG00000071593.1";
chr16	HAVANA	exon	59490772	59490860	0	+	.	gene_id "ENSMUSG00000116894.3"; transcript_id "ENSMUST00000364717.1"; gene_type "lncRNA"; gene_name "4930547E14Rik"; transcript_type "lncRNA"; transcript_name "4930547E14Rik-209"; exon_number 4; exon_id "ENSMUSE00001447806.2"; level 2; mgi_id "MGI:1922395"; tag "basic"; tag "TAGENE"; havana_gene "OTTMUSG00000071593.1";
chr16	HAVANA	exon	59490772	59490860	0	+	.	gene_id "ENSMUSG00000116894.3"; transcript_id "ENSMUST00000364718.1"; gene_type "lncRNA"; gene_name "4930547E14Rik"; transcript_type "lncRNA"; transcript_name "4930547E14Rik-210"; exon_number 3; exon_id "ENSMUSE00001447806.2"; level 2; mgi_id "MGI:1922395"; tag "basic"; tag "TAGENE"; havana_gene "OTTMUSG00000071593.1";
chr16	HAVANA	exon	59490772	59490860	0	+	.	gene_id "ENSMUSG00000116894.3"; transcript_id "ENSMUST00000364719.1"; gene_type "lncRNA"; gene_name "4930547E14Rik"; transcript_type "lncRNA"; transcript_name "4930547E14Rik-211"; exon_number 5; exon_id "ENSMUSE00001447806.2"; level 2; mgi_id "MGI:1922395"; tag "basic"; tag "TAGENE"; havana_gene "OTTMUSG00000071593.1";
chr16	HAVANA	exon	59490772	59490860	0	+	.	gene_id "ENSMUSG00000116894.3"; transcript_id "ENSMUST00000364720.1"; gene_type "lncRNA"; gene_name "4930547E14Rik"; transcript_type "lncRNA"; transcript_name "4930547E14Rik-212"; exon_number 2; exon_id "ENSMUSE00001447806.2"; level 2; mgi_id "MGI:1922395"; tag "TAGENE"; havana_gene "OTTMUSG00000071593.1";
chr16	HAVANA	exon	59490772	59490860	0	+	.	gene_id "ENSMUSG00000116894.3"; transcript_id "ENSMUST00000364721.1"; gene_type "lncRNA"; gene_name "4930547E14Rik"; transcript_type "lncRNA"; transcript_name "4930547E14Rik-213"; exon_number 3; exon_id "ENSMUSE00001447806.2"; level 2; mgi_id "MGI:1922395"; tag "basic"; tag "TAGENE"; havana_gene "OTTMUSG00000071593.1";
chr16	HAVANA	exon	59490772	59490860	0	+	.	gene_id "ENSMUSG00000116894.3"; transcript_id "ENSMUST00000364722.1"; gene_type "lncRNA"; gene_name "4930547E14Rik"; transcript_type "lncRNA"; transcript_name "4930547E14Rik-214"; exon_number 3; exon_id "ENSMUSE00001447806.2"; level 2; mgi_id "MGI:1922395"; tag "TAGENE"; havana_gene "OTTMUSG00000071593.1";
chr16	HAVANA	exon	59490772	59490860	0	+	.	gene_id "ENSMUSG00000116894.3"; transcript_id "ENSMUST00000364725.1"; gene_type "lncRNA"; gene_name "4930547E14Rik"; transcript_type "lncRNA"; transcript_name "4930547E14Rik-217"; exon_number 4; exon_id "ENSMUSE00001447806.2"; level 2; mgi_id "MGI:1922395"; tag "TAGENE"; havana_gene "OTTMUSG00000071593.1";
chr16	HAVANA	exon	59490772	59490860	0	+	.	gene_id "ENSMUSG00000116894.3"; transcript_id "ENSMUST00000364724.1"; gene_type "lncRNA"; gene_name "4930547E14Rik"; transcript_type "lncRNA"; transcript_name "4930547E14Rik-216"; exon_number 3; exon_id "ENSMUSE00001447806.2"; level 2; mgi_id "MGI:1922395"; tag "basic"; tag "TAGENE"; havana_gene "OTTMUSG00000071593.1";
chr16	HAVANA	exon	59493090	59493355	0	+	.	gene_id "ENSMUSG00000116894.3"; transcript_id "ENSMUST00000364725.1"; gene_type "lncRNA"; gene_name "4930547E14Rik"; transcript_type "lncRNA"; transcript_name "4930547E14Rik-217"; exon_number 5; exon_id "ENSMUSE00001717622.1"; level 2; mgi_id "MGI:1922395"; tag "TAGENE"; havana_gene "OTTMUSG00000071593.1";
chr16	HAVANA	exon	59493090	59493361	0	+	.	gene_id "ENSMUSG00000116894.3"; transcript_id "ENSMUST00000364724.1"; gene_type "lncRNA"; gene_name "4930547E14Rik"; transcript_type "lncRNA"; transcript_name "4930547E14Rik-216"; exon_number 4; exon_id "ENSMUSE00001717597.1"; level 2; mgi_id "MGI:1922395"; tag "basic"; tag "TAGENE"; havana_gene "OTTMUSG00000071593.1";
chr16	HAVANA	exon	59493090	59493363	0	+	.	gene_id "ENSMUSG00000116894.3"; transcript_id "ENSMUST00000364719.1"; gene_type "lncRNA"; gene_name "4930547E14Rik"; transcript_type "lncRNA"; transcript_name "4930547E14Rik-211"; exon_number 6; exon_id "ENSMUSE00001717604.1"; level 2; mgi_id "MGI:1922395"; tag "basic"; tag "TAGENE"; havana_gene "OTTMUSG00000071593.1";
chr16	HAVANA	exon	59493090	59493364	0	+	.	gene_id "ENSMUSG00000116894.3"; transcript_id "ENSMUST00000364713.1"; gene_type "lncRNA"; gene_name "4930547E14Rik"; transcript_type "lncRNA"; transcript_name "4930547E14Rik-205"; exon_number 3; exon_id "ENSMUSE00001717606.1"; level 2; mgi_id "MGI:1922395"; tag "TAGENE"; havana_gene "OTTMUSG00000071593.1";
chr16	HAVANA	exon	59493090	59493364	0	+	.	gene_id "ENSMUSG00000116894.3"; transcript_id "ENSMUST00000364723.1"; gene_type "lncRNA"; gene_name "4930547E14Rik"; transcript_type "lncRNA"; transcript_name "4930547E14Rik-215"; exon_number 3; exon_id "ENSMUSE00001717606.1"; level 2; mgi_id "MGI:1922395"; tag "basic"; tag "TAGENE"; havana_gene "OTTMUSG00000071593.1";
chr16	HAVANA	exon	59493090	59493366	0	+	.	gene_id "ENSMUSG00000116894.3"; transcript_id "ENSMUST00000364712.1"; gene_type "lncRNA"; gene_name "4930547E14Rik"; transcript_type "lncRNA"; transcript_name "4930547E14Rik-204"; exon_number 4; exon_id "ENSMUSE00001717607.1"; level 2; mgi_id "MGI:1922395"; tag "TAGENE"; havana_gene "OTTMUSG00000071593.1";
chr16	HAVANA	exon	59493090	59493366	0	+	.	gene_id "ENSMUSG00000116894.3"; transcript_id "ENSMUST00000232302.3"; gene_type "lncRNA"; gene_name "4930547E14Rik"; transcript_type "lncRNA"; transcript_name "4930547E14Rik-202"; exon_number 4; exon_id "ENSMUSE00001717607.1"; level 2; mgi_id "MGI:1922395"; tag "TAGENE"; havana_gene "OTTMUSG00000071593.1"; havana_transcript "OTTMUST00000173315.1";
chr16	HAVANA	exon	59493090	59493366	0	+	.	gene_id "ENSMUSG00000116894.3"; transcript_id "ENSMUST00000364715.1"; gene_type "lncRNA"; gene_name "4930547E14Rik"; transcript_type "lncRNA"; transcript_name "4930547E14Rik-207"; exon_number 3; exon_id "ENSMUSE00001717607.1"; level 2; mgi_id "MGI:1922395"; tag "TAGENE"; havana_gene "OTTMUSG00000071593.1";
chr16	HAVANA	exon	59493090	59493366	0	+	.	gene_id "ENSMUSG00000116894.3"; transcript_id "ENSMUST00000364716.1"; gene_type "lncRNA"; gene_name "4930547E14Rik"; transcript_type "lncRNA"; transcript_name "4930547E14Rik-208"; exon_number 5; exon_id "ENSMUSE00001717607.1"; level 2; mgi_id "MGI:1922395"; tag "TAGENE"; havana_gene "OTTMUSG00000071593.1";
chr16	HAVANA	exon	59493090	59493366	0	+	.	gene_id "ENSMUSG00000116894.3"; transcript_id "ENSMUST00000364717.1"; gene_type "lncRNA"; gene_name "4930547E14Rik"; transcript_type "lncRNA"; transcript_name "4930547E14Rik-209"; exon_number 5; exon_id "ENSMUSE00001717607.1"; level 2; mgi_id "MGI:1922395"; tag "basic"; tag "TAGENE"; havana_gene "OTTMUSG00000071593.1";
chr16	HAVANA	exon	59493090	59493366	0	+	.	gene_id "ENSMUSG00000116894.3"; transcript_id "ENSMUST00000364722.1"; gene_type "lncRNA"; gene_name "4930547E14Rik"; transcript_type "lncRNA"; transcript_name "4930547E14Rik-214"; exon_number 4; exon_id "ENSMUSE00001717607.1"; level 2; mgi_id "MGI:1922395"; tag "TAGENE"; havana_gene "OTTMUSG00000071593.1";
chr16	HAVANA	exon	59493138	59493362	0	+	.	gene_id "ENSMUSG00000116894.3"; transcript_id "ENSMUST00000364718.1"; gene_type "lncRNA"; gene_name "4930547E14Rik"; transcript_type "lncRNA"; transcript_name "4930547E14Rik-210"; exon_number 4; exon_id "ENSMUSE00001717608.1"; level 2; mgi_id "MGI:1922395"; tag "basic"; tag "TAGENE"; havana_gene "OTTMUSG00000071593.1";
chr16	HAVANA	exon	59493138	59493366	0	+	.	gene_id "ENSMUSG00000116894.3"; transcript_id "ENSMUST00000364711.1"; gene_type "lncRNA"; gene_name "4930547E14Rik"; transcript_type "lncRNA"; transcript_name "4930547E14Rik-203"; exon_number 4; exon_id "ENSMUSE00001717613.1"; level 2; mgi_id "MGI:1922395"; tag "Ensembl_canonical"; tag "GENCODE_Primary"; tag "TAGENE"; havana_gene "OTTMUSG00000071593.1";
chr16	HAVANA	exon	59493138	59493366	0	+	.	gene_id "ENSMUSG00000116894.3"; transcript_id "ENSMUST00000232158.3"; gene_type "lncRNA"; gene_name "4930547E14Rik"; transcript_type "lncRNA"; transcript_name "4930547E14Rik-201"; exon_number 3; exon_id "ENSMUSE00001717613.1"; level 2; mgi_id "MGI:1922395"; tag "TAGENE"; havana_gene "OTTMUSG00000071593.1"; havana_transcript "OTTMUST00000173314.1";
chr16	HAVANA	exon	59493138	59493366	0	+	.	gene_id "ENSMUSG00000116894.3"; transcript_id "ENSMUST00000364714.1"; gene_type "lncRNA"; gene_name "4930547E14Rik"; transcript_type "lncRNA"; transcript_name "4930547E14Rik-206"; exon_number 4; exon_id "ENSMUSE00001717613.1"; level 2; mgi_id "MGI:1922395"; tag "TAGENE"; havana_gene "OTTMUSG00000071593.1";
chr16	HAVANA	exon	59493138	59493366	0	+	.	gene_id "ENSMUSG00000116894.3"; transcript_id "ENSMUST00000364720.1"; gene_type "lncRNA"; gene_name "4930547E14Rik"; transcript_type "lncRNA"; transcript_name "4930547E14Rik-212"; exon_number 3; exon_id "ENSMUSE00001717613.1"; level 2; mgi_id "MGI:1922395"; tag "TAGENE"; havana_gene "OTTMUSG00000071593.1";
chr16	HAVANA	exon	59493138	59493366	0	+	.	gene_id "ENSMUSG00000116894.3"; transcript_id "ENSMUST00000364721.1"; gene_type "lncRNA"; gene_name "4930547E14Rik"; transcript_type "lncRNA"; transcript_name "4930547E14Rik-213"; exon_number 4; exon_id "ENSMUSE00001717613.1"; level 2; mgi_id "MGI:1922395"; tag "basic"; tag "TAGENE"; havana_gene "OTTMUSG00000071593.1";
chr16	sragcm37_mid	exon	59515096	59515186	0.00610224846986425	+	.	gene_id "sragcm37_gene_8720"; transcript_id "sragcm37_gene_8720_tx_5"; exon_id "chr16_59515096_59515186_+"; exonnum "1"; txlen "1037";
chr16	sragcm37_mid	exon	59515096	59515186	0.00610224846986425	+	.	gene_id "sragcm37_gene_8720"; transcript_id "sragcm37_gene_8720_tx_6"; exon_id "chr16_59515096_59515186_+"; exonnum "1"; txlen "906";
chr16	sragcm37_mid	exon	59515096	59515186	0.00505013666471524	+	.	gene_id "sragcm37_gene_8720"; transcript_id "sragcm37_gene_8720_tx_9"; exon_id "chr16_59515096_59515186_+"; exonnum "1"; txlen "787";
chr16	sragcm37_mid	exon	59515506	59515604	0.00610224846986425	+	.	gene_id "sragcm37_gene_8720"; transcript_id "sragcm37_gene_8720_tx_5"; exon_id "chr16_59515506_59515604_+"; exonnum "2"; txlen "1037";
chr16	sragcm37_mid	exon	59515506	59515604	0.00610224846986425	+	.	gene_id "sragcm37_gene_8720"; transcript_id "sragcm37_gene_8720_tx_6"; exon_id "chr16_59515506_59515604_+"; exonnum "2"; txlen "906";
chr16	sragcm37_mid	exon	59515506	59515604	0.00505013666471524	+	.	gene_id "sragcm37_gene_8720"; transcript_id "sragcm37_gene_8720_tx_9"; exon_id "chr16_59515506_59515604_+"; exonnum "2"; txlen "787";
chr16	sragcm37_mid	exon	59517813	59517909	0.00610224846986425	+	.	gene_id "sragcm37_gene_8720"; transcript_id "sragcm37_gene_8720_tx_5"; exon_id "chr16_59517813_59517909_+"; exonnum "3"; txlen "1037";
chr16	sragcm37_mid	exon	59517813	59517909	0.00610224846986425	+	.	gene_id "sragcm37_gene_8720"; transcript_id "sragcm37_gene_8720_tx_6"; exon_id "chr16_59517813_59517909_+"; exonnum "3"; txlen "906";
chr16	sragcm37_mid	exon	59517813	59517909	0.00505013666471524	+	.	gene_id "sragcm37_gene_8720"; transcript_id "sragcm37_gene_8720_tx_9"; exon_id "chr16_59517813_59517909_+"; exonnum "3"; txlen "787";
chr16	sragcm37_es	exon	59524153	59524212	0.0258819504066656	+	.	gene_id "sragcm37_gene_8720"; transcript_id "sragcm37_gene_8720_tx_1"; exon_id "chr16_59524153_59524212_+"; exonnum "1"; txlen "679";
chr16	sragcm37_es	exon	59524153	59524212	0.00883773916325167	+	.	gene_id "sragcm37_gene_8720"; transcript_id "sragcm37_gene_8720_tx_3"; exon_id "chr16_59524153_59524212_+"; exonnum "1"; txlen "810";
chr16	sragcm37_es	exon	59524153	59524212	0.00505013666471524	+	.	gene_id "sragcm37_gene_8720"; transcript_id "sragcm37_gene_8720_tx_7"; exon_id "chr16_59524153_59524212_+"; exonnum "1"; txlen "560";
chr16	sragcm37_es	exon	59525204	59525289	0.0109419627735497	+	.	gene_id "sragcm37_gene_8720"; transcript_id "sragcm37_gene_8720_tx_2"; exon_id "chr16_59525204_59525289_+"; exonnum "1"; txlen "705";
chr16	sragcm37_es	exon	59525204	59525289	0.00883773916325167	+	.	gene_id "sragcm37_gene_8720"; transcript_id "sragcm37_gene_8720_tx_4"; exon_id "chr16_59525204_59525289_+"; exonnum "1"; txlen "836";
chr16	sragcm37_es	exon	59525204	59525289	0.00505013666471524	+	.	gene_id "sragcm37_gene_8720"; transcript_id "sragcm37_gene_8720_tx_8"; exon_id "chr16_59525204_59525289_+"; exonnum "1"; txlen "586";
chr16	sragcm37_mid	exon	59527005	59527107	0.0258819504066656	+	.	gene_id "sragcm37_gene_8720"; transcript_id "sragcm37_gene_8720_tx_1"; exon_id "chr16_59527005_59527107_+"; exonnum "2"; txlen "679";
chr16	sragcm37_mid	exon	59527005	59527107	0.0109419627735497	+	.	gene_id "sragcm37_gene_8720"; transcript_id "sragcm37_gene_8720_tx_2"; exon_id "chr16_59527005_59527107_+"; exonnum "2"; txlen "705";
chr16	sragcm37_mid	exon	59527005	59527107	0.00883773916325167	+	.	gene_id "sragcm37_gene_8720"; transcript_id "sragcm37_gene_8720_tx_3"; exon_id "chr16_59527005_59527107_+"; exonnum "2"; txlen "810";
chr16	sragcm37_mid	exon	59527005	59527107	0.00883773916325167	+	.	gene_id "sragcm37_gene_8720"; transcript_id "sragcm37_gene_8720_tx_4"; exon_id "chr16_59527005_59527107_+"; exonnum "2"; txlen "836";
chr16	sragcm37_mid	exon	59527005	59527107	0.00610224846986425	+	.	gene_id "sragcm37_gene_8720"; transcript_id "sragcm37_gene_8720_tx_5"; exon_id "chr16_59527005_59527107_+"; exonnum "4"; txlen "1037";
chr16	sragcm37_mid	exon	59527005	59527107	0.00610224846986425	+	.	gene_id "sragcm37_gene_8720"; transcript_id "sragcm37_gene_8720_tx_6"; exon_id "chr16_59527005_59527107_+"; exonnum "4"; txlen "906";
chr16	sragcm37_mid	exon	59527005	59527107	0.00505013666471524	+	.	gene_id "sragcm37_gene_8720"; transcript_id "sragcm37_gene_8720_tx_7"; exon_id "chr16_59527005_59527107_+"; exonnum "2"; txlen "560";
chr16	sragcm37_mid	exon	59527005	59527107	0.00505013666471524	+	.	gene_id "sragcm37_gene_8720"; transcript_id "sragcm37_gene_8720_tx_8"; exon_id "chr16_59527005_59527107_+"; exonnum "2"; txlen "586";
chr16	sragcm37_mid	exon	59527005	59527107	0.00505013666471524	+	.	gene_id "sragcm37_gene_8720"; transcript_id "sragcm37_gene_8720_tx_9"; exon_id "chr16_59527005_59527107_+"; exonnum "4"; txlen "787";
chr16	sragcm37_ss	exon	59529610	59530006	0.00505013666471524	+	.	gene_id "sragcm37_gene_8720"; transcript_id "sragcm37_gene_8720_tx_7"; exon_id "chr16_59529610_59530006_+"; exonnum "3"; txlen "560";
chr16	sragcm37_ss	exon	59529610	59530006	0.00505013666471524	+	.	gene_id "sragcm37_gene_8720"; transcript_id "sragcm37_gene_8720_tx_8"; exon_id "chr16_59529610_59530006_+"; exonnum "3"; txlen "586";
chr16	sragcm37_ss	exon	59529610	59530006	0.00505013666471524	+	.	gene_id "sragcm37_gene_8720"; transcript_id "sragcm37_gene_8720_tx_9"; exon_id "chr16_59529610_59530006_+"; exonnum "5"; txlen "787";
chr16	sragcm37_mid	exon	59535616	59535746	0.00883773916325167	+	.	gene_id "sragcm37_gene_8720"; transcript_id "sragcm37_gene_8720_tx_3"; exon_id "chr16_59535616_59535746_+"; exonnum "3"; txlen "810";
chr16	sragcm37_mid	exon	59535616	59535746	0.00883773916325167	+	.	gene_id "sragcm37_gene_8720"; transcript_id "sragcm37_gene_8720_tx_4"; exon_id "chr16_59535616_59535746_+"; exonnum "3"; txlen "836";
chr16	sragcm37_mid	exon	59535616	59535746	0.00610224846986425	+	.	gene_id "sragcm37_gene_8720"; transcript_id "sragcm37_gene_8720_tx_5"; exon_id "chr16_59535616_59535746_+"; exonnum "5"; txlen "1037";
chr16	sragcm37_mid	exon	59545755	59545970	0.0258819504066656	+	.	gene_id "sragcm37_gene_8720"; transcript_id "sragcm37_gene_8720_tx_1"; exon_id "chr16_59545755_59545970_+"; exonnum "3"; txlen "679";
chr16	sragcm37_mid	exon	59545755	59545970	0.0109419627735497	+	.	gene_id "sragcm37_gene_8720"; transcript_id "sragcm37_gene_8720_tx_2"; exon_id "chr16_59545755_59545970_+"; exonnum "3"; txlen "705";
chr16	sragcm37_mid	exon	59545755	59545970	0.00883773916325167	+	.	gene_id "sragcm37_gene_8720"; transcript_id "sragcm37_gene_8720_tx_3"; exon_id "chr16_59545755_59545970_+"; exonnum "4"; txlen "810";
chr16	sragcm37_mid	exon	59545755	59545970	0.00883773916325167	+	.	gene_id "sragcm37_gene_8720"; transcript_id "sragcm37_gene_8720_tx_4"; exon_id "chr16_59545755_59545970_+"; exonnum "4"; txlen "836";
chr16	sragcm37_mid	exon	59545755	59545970	0.00610224846986425	+	.	gene_id "sragcm37_gene_8720"; transcript_id "sragcm37_gene_8720_tx_5"; exon_id "chr16_59545755_59545970_+"; exonnum "6"; txlen "1037";
chr16	sragcm37_mid	exon	59545755	59545970	0.00610224846986425	+	.	gene_id "sragcm37_gene_8720"; transcript_id "sragcm37_gene_8720_tx_6"; exon_id "chr16_59545755_59545970_+"; exonnum "5"; txlen "906";
chr16	sragcm37_ss	exon	59546632	59546931	0.0258819504066656	+	.	gene_id "sragcm37_gene_8720"; transcript_id "sragcm37_gene_8720_tx_1"; exon_id "chr16_59546632_59546931_+"; exonnum "4"; txlen "679";
chr16	sragcm37_ss	exon	59546632	59546931	0.0109419627735497	+	.	gene_id "sragcm37_gene_8720"; transcript_id "sragcm37_gene_8720_tx_2"; exon_id "chr16_59546632_59546931_+"; exonnum "4"; txlen "705";
chr16	sragcm37_ss	exon	59546632	59546931	0.00883773916325167	+	.	gene_id "sragcm37_gene_8720"; transcript_id "sragcm37_gene_8720_tx_3"; exon_id "chr16_59546632_59546931_+"; exonnum "5"; txlen "810";
chr16	sragcm37_ss	exon	59546632	59546931	0.00883773916325167	+	.	gene_id "sragcm37_gene_8720"; transcript_id "sragcm37_gene_8720_tx_4"; exon_id "chr16_59546632_59546931_+"; exonnum "5"; txlen "836";
chr16	sragcm37_ss	exon	59546632	59546931	0.00610224846986425	+	.	gene_id "sragcm37_gene_8720"; transcript_id "sragcm37_gene_8720_tx_5"; exon_id "chr16_59546632_59546931_+"; exonnum "7"; txlen "1037";
chr16	sragcm37_ss	exon	59546632	59546931	0.00610224846986425	+	.	gene_id "sragcm37_gene_8720"; transcript_id "sragcm37_gene_8720_tx_6"; exon_id "chr16_59546632_59546931_+"; exonnum "6"; txlen "906";
chr16	sragcm37_es	exon	59638405	59638503	0.0386049005837947	+	.	gene_id "sragcm37_gene_19892"; transcript_id "sragcm37_gene_19892_tx_1"; exon_id "chr16_59638405_59638503_+"; exonnum "1"; txlen "532";
chr16	sragcm37_es	exon	59638405	59638503	0.0101467616636388	+	.	gene_id "sragcm37_gene_19892"; transcript_id "sragcm37_gene_19892_tx_2"; exon_id "chr16_59638405_59638503_+"; exonnum "1"; txlen "681";
chr16	sragcm37_mid	exon	59639956	59640104	0.0101467616636388	+	.	gene_id "sragcm37_gene_19892"; transcript_id "sragcm37_gene_19892_tx_2"; exon_id "chr16_59639956_59640104_+"; exonnum "2"; txlen "681";
chr16	sragcm37_ss	exon	59649321	59649753	0.0386049005837947	+	.	gene_id "sragcm37_gene_19892"; transcript_id "sragcm37_gene_19892_tx_1"; exon_id "chr16_59649321_59649753_+"; exonnum "2"; txlen "532";
chr16	sragcm37_ss	exon	59649321	59649753	0.0101467616636388	+	.	gene_id "sragcm37_gene_19892"; transcript_id "sragcm37_gene_19892_tx_2"; exon_id "chr16_59649321_59649753_+"; exonnum "3"; txlen "681";
chr16	sragcm37_es	exon	59982282	59982452	0.157737478183729	+	.	gene_id "sragcm37_gene_21616"; transcript_id "sragcm37_gene_21616_tx_1"; exon_id "chr16_59982282_59982452_+"; exonnum "1"; txlen "635";
chr16	sragcm37_ss	exon	59982669	59983132	0.157737478183729	+	.	gene_id "sragcm37_gene_21616"; transcript_id "sragcm37_gene_21616_tx_1"; exon_id "chr16_59982669_59983132_+"; exonnum "2"; txlen "635";
chr16	HAVANA	exon	60141522	60141619	0	+	.	gene_id "ENSMUSG00000129480.1"; transcript_id "ENSMUST00000294045.1"; gene_type "lncRNA"; gene_name "ENSMUSG00000129480"; transcript_type "lncRNA"; transcript_name "ENSMUST00000294045"; exon_number 1; exon_id "ENSMUSE00001581965.1"; level 2; tag "basic"; tag "Ensembl_canonical"; tag "GENCODE_Primary"; tag "TAGENE";
chr16	ENSEMBL_gcm37	exon	60141522	60141619	0.0140982981889967	+	.	gene_id "ENSMUSG00000129480.1"; transcript_id "ENSMUSG00000129480.1_tx_2"; exon_id "chr16_60141522_60141619_+"; exonnum "1"; txlen "818";
chr16	ENSEMBL_gcm37	exon	60141522	60141619	0.00778562735810266	+	.	gene_id "ENSMUSG00000129480.1"; transcript_id "ENSMUSG00000129480.1_tx_3"; exon_id "chr16_60141522_60141619_+"; exonnum "1"; txlen "772";
chr16	ENSEMBL_gcm37	exon	60141522	60141619	0.00631267083089405	+	.	gene_id "ENSMUSG00000129480.1"; transcript_id "ENSMUSG00000129480.1_tx_4"; exon_id "chr16_60141522_60141619_+"; exonnum "1"; txlen "530";
chr16	ENSEMBL_gcm37	exon	60141522	60141619	0.00357718013750663	+	.	gene_id "ENSMUSG00000129480.1"; transcript_id "ENSMUSG00000129480.1_tx_5"; exon_id "chr16_60141522_60141619_+"; exonnum "1"; txlen "1064";
chr16	HAVANA	gene	60141522	60189640	0	+	.	gene_id "ENSMUSG00000129480.1"; gene_type "lncRNA"; gene_name "ENSMUSG00000129480"; level 2;
chr16	HAVANA	transcript	60141522	60189640	0	+	.	gene_id "ENSMUSG00000129480.1"; transcript_id "ENSMUST00000294045.1"; gene_type "lncRNA"; gene_name "ENSMUSG00000129480"; transcript_type "lncRNA"; transcript_name "ENSMUST00000294045"; level 2; tag "basic"; tag "Ensembl_canonical"; tag "GENCODE_Primary"; tag "TAGENE";
chr16	sragcm37_mid	exon	60143771	60143805	0.0140982981889967	+	.	gene_id "ENSMUSG00000129480.1"; transcript_id "ENSMUSG00000129480.1_tx_2"; exon_id "chr16_60143771_60143805_+"; exonnum "2"; txlen "818";
chr16	sragcm37_mid	exon	60143771	60143805	0.00778562735810266	+	.	gene_id "ENSMUSG00000129480.1"; transcript_id "ENSMUSG00000129480.1_tx_3"; exon_id "chr16_60143771_60143805_+"; exonnum "2"; txlen "772";
chr16	sragcm37_mid	exon	60143771	60143805	0.00357718013750663	+	.	gene_id "ENSMUSG00000129480.1"; transcript_id "ENSMUSG00000129480.1_tx_5"; exon_id "chr16_60143771_60143805_+"; exonnum "2"; txlen "1064";
chr16	sragcm37_mid	exon	60158398	60158643	0.00631267083089405	+	.	gene_id "ENSMUSG00000129480.1"; transcript_id "ENSMUSG00000129480.1_tx_4"; exon_id "chr16_60158398_60158643_+"; exonnum "2"; txlen "530";
chr16	sragcm37_mid	exon	60158398	60158643	0.00357718013750663	+	.	gene_id "ENSMUSG00000129480.1"; transcript_id "ENSMUSG00000129480.1_tx_5"; exon_id "chr16_60158398_60158643_+"; exonnum "3"; txlen "1064";
chr16	sragcm37_ss	exon	60185632	60185817	0.00631267083089405	+	.	gene_id "ENSMUSG00000129480.1"; transcript_id "ENSMUSG00000129480.1_tx_4"; exon_id "chr16_60185632_60185817_+"; exonnum "3"; txlen "530";
chr16	HAVANA	exon	60188842	60188946	0	+	.	gene_id "ENSMUSG00000129480.1"; transcript_id "ENSMUST00000294045.1"; gene_type "lncRNA"; gene_name "ENSMUSG00000129480"; transcript_type "lncRNA"; transcript_name "ENSMUST00000294045"; exon_number 2; exon_id "ENSMUSE00001581964.1"; level 2; tag "basic"; tag "Ensembl_canonical"; tag "GENCODE_Primary"; tag "TAGENE";
chr16	ENSEMBL_gcm37	exon	60188842	60188946	0.0140982981889967	+	.	gene_id "ENSMUSG00000129480.1"; transcript_id "ENSMUSG00000129480.1_tx_2"; exon_id "chr16_60188842_60188946_+"; exonnum "3"; txlen "818";
chr16	ENSEMBL_gcm37	exon	60188842	60188946	0.00357718013750663	+	.	gene_id "ENSMUSG00000129480.1"; transcript_id "ENSMUSG00000129480.1_tx_5"; exon_id "chr16_60188842_60188946_+"; exonnum "4"; txlen "1064";
chr16	HAVANA	exon	60189061	60189640	0	+	.	gene_id "ENSMUSG00000129480.1"; transcript_id "ENSMUST00000294045.1"; gene_type "lncRNA"; gene_name "ENSMUSG00000129480"; transcript_type "lncRNA"; transcript_name "ENSMUST00000294045"; exon_number 3; exon_id "ENSMUSE00001581963.1"; level 2; tag "basic"; tag "Ensembl_canonical"; tag "GENCODE_Primary"; tag "TAGENE";
chr16	ENSEMBL_gcm37	exon	60189061	60189640	0.0140982981889967	+	.	gene_id "ENSMUSG00000129480.1"; transcript_id "ENSMUSG00000129480.1_tx_2"; exon_id "chr16_60189061_60189640_+"; exonnum "4"; txlen "818";
chr16	ENSEMBL_gcm37	exon	60189061	60189640	0.00357718013750663	+	.	gene_id "ENSMUSG00000129480.1"; transcript_id "ENSMUSG00000129480.1_tx_5"; exon_id "chr16_60189061_60189640_+"; exonnum "5"; txlen "1064";
chr16	sragcm37_mid	exon	60225165	60225364	0.00778562735810266	+	.	gene_id "ENSMUSG00000129480.1"; transcript_id "ENSMUSG00000129480.1_tx_3"; exon_id "chr16_60225165_60225364_+"; exonnum "3"; txlen "772";
chr16	sragcm37_ss	exon	60227659	60228097	0.00778562735810266	+	.	gene_id "ENSMUSG00000129480.1"; transcript_id "ENSMUSG00000129480.1_tx_3"; exon_id "chr16_60227659_60228097_+"; exonnum "4"; txlen "772";
chr16	HAVANA	exon	60425003	60425333	0	+	.	gene_id "ENSMUSG00000089685.9"; transcript_id "ENSMUST00000347096.1"; gene_type "lncRNA"; gene_name "Gm9017"; transcript_type "lncRNA"; transcript_name "Gm9017-203"; exon_number 1; exon_id "ENSMUSE00001683607.1"; level 2; mgi_id "MGI:3646937"; tag "Ensembl_canonical"; tag "GENCODE_Primary"; tag "TAGENE"; havana_gene "OTTMUSG00000026330.1";
chr16	HAVANA	transcript	60425003	60431637	0	+	.	gene_id "ENSMUSG00000089685.9"; transcript_id "ENSMUST00000347096.1"; gene_type "lncRNA"; gene_name "Gm9017"; transcript_type "lncRNA"; transcript_name "Gm9017-203"; level 2; mgi_id "MGI:3646937"; tag "Ensembl_canonical"; tag "GENCODE_Primary"; tag "TAGENE"; havana_gene "OTTMUSG00000026330.1";
chr16	HAVANA	gene	60425003	60432473	0	+	.	gene_id "ENSMUSG00000089685.9"; gene_type "lncRNA"; gene_name "Gm9017"; level 2; mgi_id "MGI:3646937"; havana_gene "OTTMUSG00000026330.1";
chr16	HAVANA	exon	60425129	60425333	0	+	.	gene_id "ENSMUSG00000089685.9"; transcript_id "ENSMUST00000160040.8"; gene_type "lncRNA"; gene_name "Gm9017"; transcript_type "lncRNA"; transcript_name "Gm9017-202"; exon_number 1; exon_id "ENSMUSE00000849981.2"; level 2; transcript_support_level "3"; mgi_id "MGI:3646937"; havana_gene "OTTMUSG00000026330.1"; havana_transcript "OTTMUST00000065117.1";
chr16	HAVANA	transcript	60425129	60431319	0	+	.	gene_id "ENSMUSG00000089685.9"; transcript_id "ENSMUST00000160040.8"; gene_type "lncRNA"; gene_name "Gm9017"; transcript_type "lncRNA"; transcript_name "Gm9017-202"; level 2; transcript_support_level "3"; mgi_id "MGI:3646937"; havana_gene "OTTMUSG00000026330.1"; havana_transcript "OTTMUST00000065117.1";
chr16	HAVANA	exon	60425423	60425529	0	+	.	gene_id "ENSMUSG00000089685.9"; transcript_id "ENSMUST00000347099.1"; gene_type "lncRNA"; gene_name "Gm9017"; transcript_type "lncRNA"; transcript_name "Gm9017-206"; exon_number 1; exon_id "ENSMUSE00001683603.1"; level 2; mgi_id "MGI:3646937"; tag "TAGENE"; havana_gene "OTTMUSG00000026330.1";
chr16	HAVANA	transcript	60425423	60431637	0	+	.	gene_id "ENSMUSG00000089685.9"; transcript_id "ENSMUST00000347099.1"; gene_type "lncRNA"; gene_name "Gm9017"; transcript_type "lncRNA"; transcript_name "Gm9017-206"; level 2; mgi_id "MGI:3646937"; tag "TAGENE"; havana_gene "OTTMUSG00000026330.1";
chr16	HAVANA	exon	60425696	60426890	0	+	.	gene_id "ENSMUSG00000089685.9"; transcript_id "ENSMUST00000347102.1"; gene_type "lncRNA"; gene_name "Gm9017"; transcript_type "lncRNA"; transcript_name "Gm9017-209"; exon_number 1; exon_id "ENSMUSE00001683612.1"; level 2; mgi_id "MGI:3646937"; tag "basic"; tag "TAGENE"; havana_gene "OTTMUSG00000026330.1";
chr16	HAVANA	transcript	60425696	60431395	0	+	.	gene_id "ENSMUSG00000089685.9"; transcript_id "ENSMUST00000347102.1"; gene_type "lncRNA"; gene_name "Gm9017"; transcript_type "lncRNA"; transcript_name "Gm9017-209"; level 2; mgi_id "MGI:3646937"; tag "basic"; tag "TAGENE"; havana_gene "OTTMUSG00000026330.1";
chr16	HAVANA	exon	60426118	60426197	0	+	.	gene_id "ENSMUSG00000089685.9"; transcript_id "ENSMUST00000347104.1"; gene_type "lncRNA"; gene_name "Gm9017"; transcript_type "lncRNA"; transcript_name "Gm9017-211"; exon_number 1; exon_id "ENSMUSE00001683611.1"; level 2; mgi_id "MGI:3646937"; tag "TAGENE"; havana_gene "OTTMUSG00000026330.1";
chr16	HAVANA	exon	60426118	60426234	0	+	.	gene_id "ENSMUSG00000089685.9"; transcript_id "ENSMUST00000159613.3"; gene_type "lncRNA"; gene_name "Gm9017"; transcript_type "lncRNA"; transcript_name "Gm9017-201"; exon_number 1; exon_id "ENSMUSE00001683610.1"; level 2; transcript_support_level "2"; mgi_id "MGI:3646937"; tag "TAGENE"; havana_gene "OTTMUSG00000026330.1"; havana_transcript "OTTMUST00000065118.1";
chr16	HAVANA	exon	60426118	60426234	0	+	.	gene_id "ENSMUSG00000089685.9"; transcript_id "ENSMUST00000347097.1"; gene_type "lncRNA"; gene_name "Gm9017"; transcript_type "lncRNA"; transcript_name "Gm9017-204"; exon_number 1; exon_id "ENSMUSE00001683610.1"; level 2; mgi_id "MGI:3646937"; tag "basic"; tag "TAGENE"; havana_gene "OTTMUSG00000026330.1";
chr16	HAVANA	transcript	60426118	60431637	0	+	.	gene_id "ENSMUSG00000089685.9"; transcript_id "ENSMUST00000347104.1"; gene_type "lncRNA"; gene_name "Gm9017"; transcript_type "lncRNA"; transcript_name "Gm9017-211"; level 2; mgi_id "MGI:3646937"; tag "TAGENE"; havana_gene "OTTMUSG00000026330.1";
chr16	HAVANA	transcript	60426118	60432473	0	+	.	gene_id "ENSMUSG00000089685.9"; transcript_id "ENSMUST00000159613.3"; gene_type "lncRNA"; gene_name "Gm9017"; transcript_type "lncRNA"; transcript_name "Gm9017-201"; level 2; transcript_support_level "2"; mgi_id "MGI:3646937"; tag "TAGENE"; havana_gene "OTTMUSG00000026330.1"; havana_transcript "OTTMUST00000065118.1";
chr16	HAVANA	transcript	60426118	60432473	0	+	.	gene_id "ENSMUSG00000089685.9"; transcript_id "ENSMUST00000347097.1"; gene_type "lncRNA"; gene_name "Gm9017"; transcript_type "lncRNA"; transcript_name "Gm9017-204"; level 2; mgi_id "MGI:3646937"; tag "basic"; tag "TAGENE"; havana_gene "OTTMUSG00000026330.1";
chr16	HAVANA	exon	60426160	60426643	0	+	.	gene_id "ENSMUSG00000089685.9"; transcript_id "ENSMUST00000347105.1"; gene_type "lncRNA"; gene_name "Gm9017"; transcript_type "lncRNA"; transcript_name "Gm9017-212"; exon_number 1; exon_id "ENSMUSE00001683601.1"; level 2; mgi_id "MGI:3646937"; tag "TAGENE"; havana_gene "OTTMUSG00000026330.1";
chr16	HAVANA	transcript	60426160	60431380	0	+	.	gene_id "ENSMUSG00000089685.9"; transcript_id "ENSMUST00000347105.1"; gene_type "lncRNA"; gene_name "Gm9017"; transcript_type "lncRNA"; transcript_name "Gm9017-212"; level 2; mgi_id "MGI:3646937"; tag "TAGENE"; havana_gene "OTTMUSG00000026330.1";
chr16	HAVANA	exon	60426178	60426289	0	+	.	gene_id "ENSMUSG00000089685.9"; transcript_id "ENSMUST00000347098.1"; gene_type "lncRNA"; gene_name "Gm9017"; transcript_type "lncRNA"; transcript_name "Gm9017-205"; exon_number 1; exon_id "ENSMUSE00001683599.1"; level 2; mgi_id "MGI:3646937"; tag "TAGENE"; havana_gene "OTTMUSG00000026330.1";
chr16	HAVANA	transcript	60426178	60432473	0	+	.	gene_id "ENSMUSG00000089685.9"; transcript_id "ENSMUST00000347098.1"; gene_type "lncRNA"; gene_name "Gm9017"; transcript_type "lncRNA"; transcript_name "Gm9017-205"; level 2; mgi_id "MGI:3646937"; tag "TAGENE"; havana_gene "OTTMUSG00000026330.1";
chr16	HAVANA	exon	60426329	60426782	0	+	.	gene_id "ENSMUSG00000089685.9"; transcript_id "ENSMUST00000347106.1"; gene_type "lncRNA"; gene_name "Gm9017"; transcript_type "lncRNA"; transcript_name "Gm9017-213"; exon_number 1; exon_id "ENSMUSE00001683600.1"; level 2; mgi_id "MGI:3646937"; tag "TAGENE"; havana_gene "OTTMUSG00000026330.1";
chr16	HAVANA	transcript	60426329	60427193	0	+	.	gene_id "ENSMUSG00000089685.9"; transcript_id "ENSMUST00000347106.1"; gene_type "lncRNA"; gene_name "Gm9017"; transcript_type "lncRNA"; transcript_name "Gm9017-213"; level 2; mgi_id "MGI:3646937"; tag "TAGENE"; havana_gene "OTTMUSG00000026330.1";
chr16	HAVANA	exon	60426426	60426890	0	+	.	gene_id "ENSMUSG00000089685.9"; transcript_id "ENSMUST00000347100.1"; gene_type "lncRNA"; gene_name "Gm9017"; transcript_type "lncRNA"; transcript_name "Gm9017-207"; exon_number 1; exon_id "ENSMUSE00001683596.1"; level 2; mgi_id "MGI:3646937"; tag "TAGENE"; havana_gene "OTTMUSG00000026330.1";
chr16	HAVANA	transcript	60426426	60432473	0	+	.	gene_id "ENSMUSG00000089685.9"; transcript_id "ENSMUST00000347100.1"; gene_type "lncRNA"; gene_name "Gm9017"; transcript_type "lncRNA"; transcript_name "Gm9017-207"; level 2; mgi_id "MGI:3646937"; tag "TAGENE"; havana_gene "OTTMUSG00000026330.1";
chr16	HAVANA	exon	60426499	60426643	0	+	.	gene_id "ENSMUSG00000089685.9"; transcript_id "ENSMUST00000347101.1"; gene_type "lncRNA"; gene_name "Gm9017"; transcript_type "lncRNA"; transcript_name "Gm9017-208"; exon_number 1; exon_id "ENSMUSE00001683598.1"; level 2; mgi_id "MGI:3646937"; tag "TAGENE"; havana_gene "OTTMUSG00000026330.1";
chr16	HAVANA	transcript	60426499	60432473	0	+	.	gene_id "ENSMUSG00000089685.9"; transcript_id "ENSMUST00000347101.1"; gene_type "lncRNA"; gene_name "Gm9017"; transcript_type "lncRNA"; transcript_name "Gm9017-208"; level 2; mgi_id "MGI:3646937"; tag "TAGENE"; havana_gene "OTTMUSG00000026330.1";
chr16	HAVANA	exon	60426919	60427089	0	+	.	gene_id "ENSMUSG00000089685.9"; transcript_id "ENSMUST00000347103.1"; gene_type "lncRNA"; gene_name "Gm9017"; transcript_type "lncRNA"; transcript_name "Gm9017-210"; exon_number 1; exon_id "ENSMUSE00001683609.1"; level 2; mgi_id "MGI:3646937"; tag "TAGENE"; havana_gene "OTTMUSG00000026330.1";
chr16	HAVANA	transcript	60426919	60432473	0	+	.	gene_id "ENSMUSG00000089685.9"; transcript_id "ENSMUST00000347103.1"; gene_type "lncRNA"; gene_name "Gm9017"; transcript_type "lncRNA"; transcript_name "Gm9017-210"; level 2; mgi_id "MGI:3646937"; tag "TAGENE"; havana_gene "OTTMUSG00000026330.1";
chr16	HAVANA	exon	60427130	60427193	0	+	.	gene_id "ENSMUSG00000089685.9"; transcript_id "ENSMUST00000347096.1"; gene_type "lncRNA"; gene_name "Gm9017"; transcript_type "lncRNA"; transcript_name "Gm9017-203"; exon_number 2; exon_id "ENSMUSE00001683604.1"; level 2; mgi_id "MGI:3646937"; tag "Ensembl_canonical"; tag "GENCODE_Primary"; tag "TAGENE"; havana_gene "OTTMUSG00000026330.1";
chr16	HAVANA	exon	60427130	60427193	0	+	.	gene_id "ENSMUSG00000089685.9"; transcript_id "ENSMUST00000347099.1"; gene_type "lncRNA"; gene_name "Gm9017"; transcript_type "lncRNA"; transcript_name "Gm9017-206"; exon_number 2; exon_id "ENSMUSE00001683604.1"; level 2; mgi_id "MGI:3646937"; tag "TAGENE"; havana_gene "OTTMUSG00000026330.1";
chr16	HAVANA	exon	60427130	60427193	0	+	.	gene_id "ENSMUSG00000089685.9"; transcript_id "ENSMUST00000347102.1"; gene_type "lncRNA"; gene_name "Gm9017"; transcript_type "lncRNA"; transcript_name "Gm9017-209"; exon_number 2; exon_id "ENSMUSE00001683604.1"; level 2; mgi_id "MGI:3646937"; tag "basic"; tag "TAGENE"; havana_gene "OTTMUSG00000026330.1";
chr16	HAVANA	exon	60427130	60427193	0	+	.	gene_id "ENSMUSG00000089685.9"; transcript_id "ENSMUST00000347097.1"; gene_type "lncRNA"; gene_name "Gm9017"; transcript_type "lncRNA"; transcript_name "Gm9017-204"; exon_number 2; exon_id "ENSMUSE00001683604.1"; level 2; mgi_id "MGI:3646937"; tag "basic"; tag "TAGENE"; havana_gene "OTTMUSG00000026330.1";
chr16	HAVANA	exon	60427130	60427193	0	+	.	gene_id "ENSMUSG00000089685.9"; transcript_id "ENSMUST00000347105.1"; gene_type "lncRNA"; gene_name "Gm9017"; transcript_type "lncRNA"; transcript_name "Gm9017-212"; exon_number 2; exon_id "ENSMUSE00001683604.1"; level 2; mgi_id "MGI:3646937"; tag "TAGENE"; havana_gene "OTTMUSG00000026330.1";
chr16	HAVANA	exon	60427130	60427193	0	+	.	gene_id "ENSMUSG00000089685.9"; transcript_id "ENSMUST00000347106.1"; gene_type "lncRNA"; gene_name "Gm9017"; transcript_type "lncRNA"; transcript_name "Gm9017-213"; exon_number 2; exon_id "ENSMUSE00001683604.1"; level 2; mgi_id "MGI:3646937"; tag "TAGENE"; havana_gene "OTTMUSG00000026330.1";
chr16	HAVANA	exon	60427130	60427193	0	+	.	gene_id "ENSMUSG00000089685.9"; transcript_id "ENSMUST00000347101.1"; gene_type "lncRNA"; gene_name "Gm9017"; transcript_type "lncRNA"; transcript_name "Gm9017-208"; exon_number 2; exon_id "ENSMUSE00001683604.1"; level 2; mgi_id "MGI:3646937"; tag "TAGENE"; havana_gene "OTTMUSG00000026330.1";
chr16	HAVANA	exon	60429395	60429467	0	+	.	gene_id "ENSMUSG00000089685.9"; transcript_id "ENSMUST00000347096.1"; gene_type "lncRNA"; gene_name "Gm9017"; transcript_type "lncRNA"; transcript_name "Gm9017-203"; exon_number 3; exon_id "ENSMUSE00000849468.2"; level 2; mgi_id "MGI:3646937"; tag "Ensembl_canonical"; tag "GENCODE_Primary"; tag "TAGENE"; havana_gene "OTTMUSG00000026330.1";
chr16	HAVANA	exon	60429395	60429467	0	+	.	gene_id "ENSMUSG00000089685.9"; transcript_id "ENSMUST00000160040.8"; gene_type "lncRNA"; gene_name "Gm9017"; transcript_type "lncRNA"; transcript_name "Gm9017-202"; exon_number 2; exon_id "ENSMUSE00000849468.2"; level 2; transcript_support_level "3"; mgi_id "MGI:3646937"; havana_gene "OTTMUSG00000026330.1"; havana_transcript "OTTMUST00000065117.1";
chr16	HAVANA	exon	60429395	60429467	0	+	.	gene_id "ENSMUSG00000089685.9"; transcript_id "ENSMUST00000347099.1"; gene_type "lncRNA"; gene_name "Gm9017"; transcript_type "lncRNA"; transcript_name "Gm9017-206"; exon_number 3; exon_id "ENSMUSE00000849468.2"; level 2; mgi_id "MGI:3646937"; tag "TAGENE"; havana_gene "OTTMUSG00000026330.1";
chr16	HAVANA	exon	60429395	60429467	0	+	.	gene_id "ENSMUSG00000089685.9"; transcript_id "ENSMUST00000347102.1"; gene_type "lncRNA"; gene_name "Gm9017"; transcript_type "lncRNA"; transcript_name "Gm9017-209"; exon_number 3; exon_id "ENSMUSE00000849468.2"; level 2; mgi_id "MGI:3646937"; tag "basic"; tag "TAGENE"; havana_gene "OTTMUSG00000026330.1";
chr16	HAVANA	exon	60429395	60429467	0	+	.	gene_id "ENSMUSG00000089685.9"; transcript_id "ENSMUST00000347104.1"; gene_type "lncRNA"; gene_name "Gm9017"; transcript_type "lncRNA"; transcript_name "Gm9017-211"; exon_number 2; exon_id "ENSMUSE00000849468.2"; level 2; mgi_id "MGI:3646937"; tag "TAGENE"; havana_gene "OTTMUSG00000026330.1";
chr16	HAVANA	exon	60429395	60429467	0	+	.	gene_id "ENSMUSG00000089685.9"; transcript_id "ENSMUST00000159613.3"; gene_type "lncRNA"; gene_name "Gm9017"; transcript_type "lncRNA"; transcript_name "Gm9017-201"; exon_number 2; exon_id "ENSMUSE00000849468.2"; level 2; transcript_support_level "2"; mgi_id "MGI:3646937"; tag "TAGENE"; havana_gene "OTTMUSG00000026330.1"; havana_transcript "OTTMUST00000065118.1";
chr16	HAVANA	exon	60429395	60429467	0	+	.	gene_id "ENSMUSG00000089685.9"; transcript_id "ENSMUST00000347097.1"; gene_type "lncRNA"; gene_name "Gm9017"; transcript_type "lncRNA"; transcript_name "Gm9017-204"; exon_number 3; exon_id "ENSMUSE00000849468.2"; level 2; mgi_id "MGI:3646937"; tag "basic"; tag "TAGENE"; havana_gene "OTTMUSG00000026330.1";
chr16	HAVANA	exon	60429395	60429467	0	+	.	gene_id "ENSMUSG00000089685.9"; transcript_id "ENSMUST00000347105.1"; gene_type "lncRNA"; gene_name "Gm9017"; transcript_type "lncRNA"; transcript_name "Gm9017-212"; exon_number 3; exon_id "ENSMUSE00000849468.2"; level 2; mgi_id "MGI:3646937"; tag "TAGENE"; havana_gene "OTTMUSG00000026330.1";
chr16	HAVANA	exon	60429395	60429467	0	+	.	gene_id "ENSMUSG00000089685.9"; transcript_id "ENSMUST00000347098.1"; gene_type "lncRNA"; gene_name "Gm9017"; transcript_type "lncRNA"; transcript_name "Gm9017-205"; exon_number 2; exon_id "ENSMUSE00000849468.2"; level 2; mgi_id "MGI:3646937"; tag "TAGENE"; havana_gene "OTTMUSG00000026330.1";
chr16	HAVANA	exon	60429395	60429467	0	+	.	gene_id "ENSMUSG00000089685.9"; transcript_id "ENSMUST00000347100.1"; gene_type "lncRNA"; gene_name "Gm9017"; transcript_type "lncRNA"; transcript_name "Gm9017-207"; exon_number 2; exon_id "ENSMUSE00000849468.2"; level 2; mgi_id "MGI:3646937"; tag "TAGENE"; havana_gene "OTTMUSG00000026330.1";
chr16	HAVANA	exon	60429395	60429467	0	+	.	gene_id "ENSMUSG00000089685.9"; transcript_id "ENSMUST00000347103.1"; gene_type "lncRNA"; gene_name "Gm9017"; transcript_type "lncRNA"; transcript_name "Gm9017-210"; exon_number 2; exon_id "ENSMUSE00000849468.2"; level 2; mgi_id "MGI:3646937"; tag "TAGENE"; havana_gene "OTTMUSG00000026330.1";
chr16	HAVANA	exon	60429431	60429467	0	+	.	gene_id "ENSMUSG00000089685.9"; transcript_id "ENSMUST00000347101.1"; gene_type "lncRNA"; gene_name "Gm9017"; transcript_type "lncRNA"; transcript_name "Gm9017-208"; exon_number 3; exon_id "ENSMUSE00001683602.1"; level 2; mgi_id "MGI:3646937"; tag "TAGENE"; havana_gene "OTTMUSG00000026330.1";
chr16	HAVANA	exon	60431114	60431319	0	+	.	gene_id "ENSMUSG00000089685.9"; transcript_id "ENSMUST00000160040.8"; gene_type "lncRNA"; gene_name "Gm9017"; transcript_type "lncRNA"; transcript_name "Gm9017-202"; exon_number 3; exon_id "ENSMUSE00000866790.2"; level 2; transcript_support_level "3"; mgi_id "MGI:3646937"; havana_gene "OTTMUSG00000026330.1"; havana_transcript "OTTMUST00000065117.1";
chr16	HAVANA	exon	60431114	60431380	0	+	.	gene_id "ENSMUSG00000089685.9"; transcript_id "ENSMUST00000347105.1"; gene_type "lncRNA"; gene_name "Gm9017"; transcript_type "lncRNA"; transcript_name "Gm9017-212"; exon_number 4; exon_id "ENSMUSE00001683597.1"; level 2; mgi_id "MGI:3646937"; tag "TAGENE"; havana_gene "OTTMUSG00000026330.1";
chr16	HAVANA	exon	60431114	60431395	0	+	.	gene_id "ENSMUSG00000089685.9"; transcript_id "ENSMUST00000347102.1"; gene_type "lncRNA"; gene_name "Gm9017"; transcript_type "lncRNA"; transcript_name "Gm9017-209"; exon_number 4; exon_id "ENSMUSE00001683606.1"; level 2; mgi_id "MGI:3646937"; tag "basic"; tag "TAGENE"; havana_gene "OTTMUSG00000026330.1";
chr16	HAVANA	exon	60431114	60431637	0	+	.	gene_id "ENSMUSG00000089685.9"; transcript_id "ENSMUST00000347096.1"; gene_type "lncRNA"; gene_name "Gm9017"; transcript_type "lncRNA"; transcript_name "Gm9017-203"; exon_number 4; exon_id "ENSMUSE00001683605.1"; level 2; mgi_id "MGI:3646937"; tag "Ensembl_canonical"; tag "GENCODE_Primary"; tag "TAGENE"; havana_gene "OTTMUSG00000026330.1";
chr16	HAVANA	exon	60431114	60431637	0	+	.	gene_id "ENSMUSG00000089685.9"; transcript_id "ENSMUST00000347099.1"; gene_type "lncRNA"; gene_name "Gm9017"; transcript_type "lncRNA"; transcript_name "Gm9017-206"; exon_number 4; exon_id "ENSMUSE00001683605.1"; level 2; mgi_id "MGI:3646937"; tag "TAGENE"; havana_gene "OTTMUSG00000026330.1";
chr16	HAVANA	exon	60431114	60431637	0	+	.	gene_id "ENSMUSG00000089685.9"; transcript_id "ENSMUST00000347104.1"; gene_type "lncRNA"; gene_name "Gm9017"; transcript_type "lncRNA"; transcript_name "Gm9017-211"; exon_number 3; exon_id "ENSMUSE00001683605.1"; level 2; mgi_id "MGI:3646937"; tag "TAGENE"; havana_gene "OTTMUSG00000026330.1";
chr16	HAVANA	exon	60431114	60432473	0	+	.	gene_id "ENSMUSG00000089685.9"; transcript_id "ENSMUST00000159613.3"; gene_type "lncRNA"; gene_name "Gm9017"; transcript_type "lncRNA"; transcript_name "Gm9017-201"; exon_number 3; exon_id "ENSMUSE00001683608.1"; level 2; transcript_support_level "2"; mgi_id "MGI:3646937"; tag "TAGENE"; havana_gene "OTTMUSG00000026330.1"; havana_transcript "OTTMUST00000065118.1";
chr16	HAVANA	exon	60431114	60432473	0	+	.	gene_id "ENSMUSG00000089685.9"; transcript_id "ENSMUST00000347097.1"; gene_type "lncRNA"; gene_name "Gm9017"; transcript_type "lncRNA"; transcript_name "Gm9017-204"; exon_number 4; exon_id "ENSMUSE00001683608.1"; level 2; mgi_id "MGI:3646937"; tag "basic"; tag "TAGENE"; havana_gene "OTTMUSG00000026330.1";
chr16	HAVANA	exon	60431114	60432473	0	+	.	gene_id "ENSMUSG00000089685.9"; transcript_id "ENSMUST00000347098.1"; gene_type "lncRNA"; gene_name "Gm9017"; transcript_type "lncRNA"; transcript_name "Gm9017-205"; exon_number 3; exon_id "ENSMUSE00001683608.1"; level 2; mgi_id "MGI:3646937"; tag "TAGENE"; havana_gene "OTTMUSG00000026330.1";
chr16	HAVANA	exon	60431114	60432473	0	+	.	gene_id "ENSMUSG00000089685.9"; transcript_id "ENSMUST00000347100.1"; gene_type "lncRNA"; gene_name "Gm9017"; transcript_type "lncRNA"; transcript_name "Gm9017-207"; exon_number 3; exon_id "ENSMUSE00001683608.1"; level 2; mgi_id "MGI:3646937"; tag "TAGENE"; havana_gene "OTTMUSG00000026330.1";
chr16	HAVANA	exon	60431114	60432473	0	+	.	gene_id "ENSMUSG00000089685.9"; transcript_id "ENSMUST00000347101.1"; gene_type "lncRNA"; gene_name "Gm9017"; transcript_type "lncRNA"; transcript_name "Gm9017-208"; exon_number 4; exon_id "ENSMUSE00001683608.1"; level 2; mgi_id "MGI:3646937"; tag "TAGENE"; havana_gene "OTTMUSG00000026330.1";
chr16	HAVANA	exon	60431114	60432473	0	+	.	gene_id "ENSMUSG00000089685.9"; transcript_id "ENSMUST00000347103.1"; gene_type "lncRNA"; gene_name "Gm9017"; transcript_type "lncRNA"; transcript_name "Gm9017-210"; exon_number 3; exon_id "ENSMUSE00001683608.1"; level 2; mgi_id "MGI:3646937"; tag "TAGENE"; havana_gene "OTTMUSG00000026330.1";
chr16	HAVANA	gene	60448971	60449906	0	+	.	gene_id "ENSMUSG00000097963.2"; gene_type "processed_pseudogene"; gene_name "Gm27001"; level 2; mgi_id "MGI:5504116"; havana_gene "OTTMUSG00000043427.1";
chr16	HAVANA	transcript	60448971	60449906	0	+	.	gene_id "ENSMUSG00000097963.2"; transcript_id "ENSMUST00000182252.2"; gene_type "processed_pseudogene"; gene_name "Gm27001"; transcript_type "processed_pseudogene"; transcript_name "Gm27001-201"; level 2; transcript_support_level "NA"; mgi_id "MGI:5504116"; ont "PGO:0000004"; tag "basic"; tag "Ensembl_canonical"; tag "GENCODE_Primary"; havana_gene "OTTMUSG00000043427.1"; havana_transcript "OTTMUST00000113930.1";
chr16	HAVANA	exon	60448971	60449906	0	+	.	gene_id "ENSMUSG00000097963.2"; transcript_id "ENSMUST00000182252.2"; gene_type "processed_pseudogene"; gene_name "Gm27001"; transcript_type "processed_pseudogene"; transcript_name "Gm27001-201"; exon_number 1; exon_id "ENSMUSE00001300140.2"; level 2; transcript_support_level "NA"; mgi_id "MGI:5504116"; ont "PGO:0000004"; tag "basic"; tag "Ensembl_canonical"; tag "GENCODE_Primary"; havana_gene "OTTMUSG00000043427.1"; havana_transcript "OTTMUST00000113930.1";
chr16	sragcm37_es	exon	60481502	60481565	0.0178784752575278	+	.	gene_id "sragcm37_gene_19893"; transcript_id "sragcm37_gene_19893_tx_1"; exon_id "chr16_60481502_60481565_+"; exonnum "1"; txlen "636";
chr16	sragcm37_mid	exon	60482217	60482295	0.0178784752575278	+	.	gene_id "sragcm37_gene_19893"; transcript_id "sragcm37_gene_19893_tx_1"; exon_id "chr16_60482217_60482295_+"; exonnum "2"; txlen "636";
chr16	sragcm37_ss	exon	60484142	60484634	0.0178784752575278	+	.	gene_id "sragcm37_gene_19893"; transcript_id "sragcm37_gene_19893_tx_1"; exon_id "chr16_60484142_60484634_+"; exonnum "3"; txlen "636";
chr16	HAVANA	exon	60658318	60658546	0	+	.	gene_id "ENSMUSG00000127451.1"; transcript_id "ENSMUST00000282429.1"; gene_type "lncRNA"; gene_name "ENSMUSG00000127451"; transcript_type "lncRNA"; transcript_name "ENSMUST00000282429"; exon_number 1; exon_id "ENSMUSE00001559553.1"; level 2; tag "basic"; tag "Ensembl_canonical"; tag "GENCODE_Primary"; tag "TAGENE";
chr16	HAVANA	gene	60658318	60678191	0	+	.	gene_id "ENSMUSG00000127451.1"; gene_type "lncRNA"; gene_name "ENSMUSG00000127451"; level 2;
chr16	HAVANA	transcript	60658318	60678191	0	+	.	gene_id "ENSMUSG00000127451.1"; transcript_id "ENSMUST00000282429.1"; gene_type "lncRNA"; gene_name "ENSMUSG00000127451"; transcript_type "lncRNA"; transcript_name "ENSMUST00000282429"; level 2; tag "basic"; tag "Ensembl_canonical"; tag "GENCODE_Primary"; tag "TAGENE";
chr16	HAVANA	exon	60678026	60678191	0	+	.	gene_id "ENSMUSG00000127451.1"; transcript_id "ENSMUST00000282429.1"; gene_type "lncRNA"; gene_name "ENSMUSG00000127451"; transcript_type "lncRNA"; transcript_name "ENSMUST00000282429"; exon_number 2; exon_id "ENSMUSE00001559554.1"; level 2; tag "basic"; tag "Ensembl_canonical"; tag "GENCODE_Primary"; tag "TAGENE";
chr16	HAVANA	gene	60879124	60879362	0	+	.	gene_id "ENSMUSG00000090882.2"; gene_type "processed_pseudogene"; gene_name "Gm17065"; level 2; mgi_id "MGI:4937892"; havana_gene "OTTMUSG00000035200.1";
chr16	HAVANA	transcript	60879124	60879362	0	+	.	gene_id "ENSMUSG00000090882.2"; transcript_id "ENSMUST00000165245.2"; gene_type "processed_pseudogene"; gene_name "Gm17065"; transcript_type "processed_pseudogene"; transcript_name "Gm17065-201"; level 2; transcript_support_level "NA"; mgi_id "MGI:4937892"; ont "PGO:0000004"; tag "basic"; tag "Ensembl_canonical"; tag "GENCODE_Primary"; havana_gene "OTTMUSG00000035200.1"; havana_transcript "OTTMUST00000089651.1";
chr16	HAVANA	exon	60879124	60879362	0	+	.	gene_id "ENSMUSG00000090882.2"; transcript_id "ENSMUST00000165245.2"; gene_type "processed_pseudogene"; gene_name "Gm17065"; transcript_type "processed_pseudogene"; transcript_name "Gm17065-201"; exon_number 1; exon_id "ENSMUSE00000886412.2"; level 2; transcript_support_level "NA"; mgi_id "MGI:4937892"; ont "PGO:0000004"; tag "basic"; tag "Ensembl_canonical"; tag "GENCODE_Primary"; havana_gene "OTTMUSG00000035200.1"; havana_transcript "OTTMUST00000089651.1";
chr16	ENSEMBL	gene	60890381	60890457	0	+	.	gene_id "ENSMUSG00000089001.3"; gene_type "snoRNA"; gene_name "Gm23852"; level 3; mgi_id "MGI:5453629";
chr16	ENSEMBL	transcript	60890381	60890457	0	+	.	gene_id "ENSMUSG00000089001.3"; transcript_id "ENSMUST00000158376.3"; gene_type "snoRNA"; gene_name "Gm23852"; transcript_type "snoRNA"; transcript_name "Gm23852-201"; level 3; transcript_support_level "NA"; mgi_id "MGI:5453629"; tag "basic"; tag "Ensembl_canonical"; tag "GENCODE_Primary";
chr16	ENSEMBL	exon	60890381	60890457	0	+	.	gene_id "ENSMUSG00000089001.3"; transcript_id "ENSMUST00000158376.3"; gene_type "snoRNA"; gene_name "Gm23852"; transcript_type "snoRNA"; transcript_name "Gm23852-201"; exon_number 1; exon_id "ENSMUSE00000847511.2"; level 3; transcript_support_level "NA"; mgi_id "MGI:5453629"; tag "basic"; tag "Ensembl_canonical"; tag "GENCODE_Primary";
chr16	HAVANA	gene	60925513	60925771	0	+	.	gene_id "ENSMUSG00000091459.2"; gene_type "processed_pseudogene"; gene_name "Gm17054"; level 2; mgi_id "MGI:4937881"; havana_gene "OTTMUSG00000035199.1";
chr16	HAVANA	transcript	60925513	60925771	0	+	.	gene_id "ENSMUSG00000091459.2"; transcript_id "ENSMUST00000169811.2"; gene_type "processed_pseudogene"; gene_name "Gm17054"; transcript_type "processed_pseudogene"; transcript_name "Gm17054-201"; level 2; transcript_support_level "NA"; mgi_id "MGI:4937881"; ont "PGO:0000004"; tag "basic"; tag "Ensembl_canonical"; tag "GENCODE_Primary"; havana_gene "OTTMUSG00000035199.1"; havana_transcript "OTTMUST00000089650.1";
chr16	HAVANA	exon	60925513	60925771	0	+	.	gene_id "ENSMUSG00000091459.2"; transcript_id "ENSMUST00000169811.2"; gene_type "processed_pseudogene"; gene_name "Gm17054"; transcript_type "processed_pseudogene"; transcript_name "Gm17054-201"; exon_number 1; exon_id "ENSMUSE00000878883.2"; level 2; transcript_support_level "NA"; mgi_id "MGI:4937881"; ont "PGO:0000004"; tag "basic"; tag "Ensembl_canonical"; tag "GENCODE_Primary"; havana_gene "OTTMUSG00000035199.1"; havana_transcript "OTTMUST00000089650.1";
chr16	HAVANA	gene	61179200	61179615	0	+	.	gene_id "ENSMUSG00000116956.2"; gene_type "processed_pseudogene"; gene_name "Gm49610"; level 2; mgi_id "MGI:6215026"; havana_gene "OTTMUSG00000071596.1";
chr16	HAVANA	transcript	61179200	61179615	0	+	.	gene_id "ENSMUSG00000116956.2"; transcript_id "ENSMUST00000232291.2"; gene_type "processed_pseudogene"; gene_name "Gm49610"; transcript_type "processed_pseudogene"; transcript_name "Gm49610-201"; level 2; mgi_id "MGI:6215026"; ont "PGO:0000004"; tag "basic"; tag "Ensembl_canonical"; tag "GENCODE_Primary"; havana_gene "OTTMUSG00000071596.1"; havana_transcript "OTTMUST00000173325.1";
chr16	HAVANA	exon	61179200	61179615	0	+	.	gene_id "ENSMUSG00000116956.2"; transcript_id "ENSMUST00000232291.2"; gene_type "processed_pseudogene"; gene_name "Gm49610"; transcript_type "processed_pseudogene"; transcript_name "Gm49610-201"; exon_number 1; exon_id "ENSMUSE00001446658.2"; level 2; mgi_id "MGI:6215026"; ont "PGO:0000004"; tag "basic"; tag "Ensembl_canonical"; tag "GENCODE_Primary"; havana_gene "OTTMUSG00000071596.1"; havana_transcript "OTTMUST00000173325.1";
chr16	HAVANA	exon	61197446	61198212	0	+	.	gene_id "ENSMUSG00000132166.1"; transcript_id "ENSMUST00000310492.1"; gene_type "lncRNA"; gene_name "ENSMUSG00000132166"; transcript_type "lncRNA"; transcript_name "ENSMUST00000310492"; exon_number 1; exon_id "ENSMUSE00001613259.1"; level 2; tag "TAGENE";
chr16	HAVANA	exon	61197446	61198291	0	+	.	gene_id "ENSMUSG00000132166.1"; transcript_id "ENSMUST00000310491.1"; gene_type "lncRNA"; gene_name "ENSMUSG00000132166"; transcript_type "lncRNA"; transcript_name "ENSMUST00000310491"; exon_number 1; exon_id "ENSMUSE00001613258.1"; level 2; tag "basic"; tag "Ensembl_canonical"; tag "GENCODE_Primary"; tag "TAGENE";
chr16	HAVANA	gene	61197446	61200104	0	+	.	gene_id "ENSMUSG00000132166.1"; gene_type "lncRNA"; gene_name "ENSMUSG00000132166"; level 2; tag "overlapping_locus"; tag "overlaps_pseudogene";
chr16	HAVANA	transcript	61197446	61200104	0	+	.	gene_id "ENSMUSG00000132166.1"; transcript_id "ENSMUST00000310491.1"; gene_type "lncRNA"; gene_name "ENSMUSG00000132166"; transcript_type "lncRNA"; transcript_name "ENSMUST00000310491"; level 2; tag "basic"; tag "Ensembl_canonical"; tag "GENCODE_Primary"; tag "TAGENE";
chr16	HAVANA	transcript	61197446	61200104	0	+	.	gene_id "ENSMUSG00000132166.1"; transcript_id "ENSMUST00000310492.1"; gene_type "lncRNA"; gene_name "ENSMUSG00000132166"; transcript_type "lncRNA"; transcript_name "ENSMUST00000310492"; level 2; tag "TAGENE";
chr16	HAVANA	gene	61197619	61198279	0	+	.	gene_id "ENSMUSG00000092029.2"; gene_type "transcribed_processed_pseudogene"; gene_name "Gm9027"; level 2; mgi_id "MGI:3646681"; tag "overlapping_locus"; havana_gene "OTTMUSG00000035197.1";
chr16	HAVANA	transcript	61197619	61198279	0	+	.	gene_id "ENSMUSG00000092029.2"; transcript_id "ENSMUST00000165914.2"; gene_type "transcribed_processed_pseudogene"; gene_name "Gm9027"; transcript_type "transcribed_processed_pseudogene"; transcript_name "Gm9027-201"; level 2; transcript_support_level "NA"; mgi_id "MGI:3646681"; ont "PGO:0000004"; ont "PGO:0000019"; tag "basic"; tag "Ensembl_canonical"; tag "GENCODE_Primary"; havana_gene "OTTMUSG00000035197.1"; havana_transcript "OTTMUST00000089648.1";
chr16	HAVANA	exon	61197619	61198279	0	+	.	gene_id "ENSMUSG00000092029.2"; transcript_id "ENSMUST00000165914.2"; gene_type "transcribed_processed_pseudogene"; gene_name "Gm9027"; transcript_type "transcribed_processed_pseudogene"; transcript_name "Gm9027-201"; exon_number 1; exon_id "ENSMUSE00000887087.2"; level 2; transcript_support_level "NA"; mgi_id "MGI:3646681"; ont "PGO:0000004"; ont "PGO:0000019"; tag "basic"; tag "Ensembl_canonical"; tag "GENCODE_Primary"; havana_gene "OTTMUSG00000035197.1"; havana_transcript "OTTMUST00000089648.1";
chr16	HAVANA	exon	61199688	61200104	0	+	.	gene_id "ENSMUSG00000132166.1"; transcript_id "ENSMUST00000310491.1"; gene_type "lncRNA"; gene_name "ENSMUSG00000132166"; transcript_type "lncRNA"; transcript_name "ENSMUST00000310491"; exon_number 2; exon_id "ENSMUSE00001613260.1"; level 2; tag "basic"; tag "Ensembl_canonical"; tag "GENCODE_Primary"; tag "TAGENE";
chr16	HAVANA	exon	61199688	61200104	0	+	.	gene_id "ENSMUSG00000132166.1"; transcript_id "ENSMUST00000310492.1"; gene_type "lncRNA"; gene_name "ENSMUSG00000132166"; transcript_type "lncRNA"; transcript_name "ENSMUST00000310492"; exon_number 2; exon_id "ENSMUSE00001613260.1"; level 2; tag "TAGENE";
chr16	HAVANA	gene	61281325	61281835	0	+	.	gene_id "ENSMUSG00000090448.2"; gene_type "processed_pseudogene"; gene_name "Gm17192"; level 2; mgi_id "MGI:4938019"; havana_gene "OTTMUSG00000035198.1";
chr16	HAVANA	transcript	61281325	61281835	0	+	.	gene_id "ENSMUSG00000090448.2"; transcript_id "ENSMUST00000169031.2"; gene_type "processed_pseudogene"; gene_name "Gm17192"; transcript_type "processed_pseudogene"; transcript_name "Gm17192-201"; level 2; transcript_support_level "NA"; mgi_id "MGI:4938019"; ont "PGO:0000004"; tag "basic"; tag "Ensembl_canonical"; tag "GENCODE_Primary"; havana_gene "OTTMUSG00000035198.1"; havana_transcript "OTTMUST00000089649.1";
chr16	HAVANA	exon	61281325	61281835	0	+	.	gene_id "ENSMUSG00000090448.2"; transcript_id "ENSMUST00000169031.2"; gene_type "processed_pseudogene"; gene_name "Gm17192"; transcript_type "processed_pseudogene"; transcript_name "Gm17192-201"; exon_number 1; exon_id "ENSMUSE00000883125.2"; level 2; transcript_support_level "NA"; mgi_id "MGI:4938019"; ont "PGO:0000004"; tag "basic"; tag "Ensembl_canonical"; tag "GENCODE_Primary"; havana_gene "OTTMUSG00000035198.1"; havana_transcript "OTTMUST00000089649.1";
chr16	HAVANA	exon	61323529	61323564	0	+	.	gene_id "ENSMUSG00000135217.1"; transcript_id "ENSMUST00000329066.1"; gene_type "lncRNA"; gene_name "ENSMUSG00000135217"; transcript_type "lncRNA"; transcript_name "ENSMUST00000329066"; exon_number 1; exon_id "ENSMUSE00001648700.1"; level 2; tag "basic"; tag "Ensembl_canonical"; tag "GENCODE_Primary"; tag "TAGENE";
chr16	HAVANA	gene	61323529	61366908	0	+	.	gene_id "ENSMUSG00000135217.1"; gene_type "lncRNA"; gene_name "ENSMUSG00000135217"; level 2;
chr16	HAVANA	transcript	61323529	61366908	0	+	.	gene_id "ENSMUSG00000135217.1"; transcript_id "ENSMUST00000329066.1"; gene_type "lncRNA"; gene_name "ENSMUSG00000135217"; transcript_type "lncRNA"; transcript_name "ENSMUST00000329066"; level 2; tag "basic"; tag "Ensembl_canonical"; tag "GENCODE_Primary"; tag "TAGENE";
chr16	HAVANA	exon	61328720	61328841	0	+	.	gene_id "ENSMUSG00000135217.1"; transcript_id "ENSMUST00000329066.1"; gene_type "lncRNA"; gene_name "ENSMUSG00000135217"; transcript_type "lncRNA"; transcript_name "ENSMUST00000329066"; exon_number 2; exon_id "ENSMUSE00001648701.1"; level 2; tag "basic"; tag "Ensembl_canonical"; tag "GENCODE_Primary"; tag "TAGENE";
chr16	HAVANA	exon	61333749	61333845	0	+	.	gene_id "ENSMUSG00000135217.1"; transcript_id "ENSMUST00000329066.1"; gene_type "lncRNA"; gene_name "ENSMUSG00000135217"; transcript_type "lncRNA"; transcript_name "ENSMUST00000329066"; exon_number 3; exon_id "ENSMUSE00001648699.1"; level 2; tag "basic"; tag "Ensembl_canonical"; tag "GENCODE_Primary"; tag "TAGENE";
chr16	HAVANA	exon	61366612	61366908	0	+	.	gene_id "ENSMUSG00000135217.1"; transcript_id "ENSMUST00000329066.1"; gene_type "lncRNA"; gene_name "ENSMUSG00000135217"; transcript_type "lncRNA"; transcript_name "ENSMUST00000329066"; exon_number 4; exon_id "ENSMUSE00001648698.1"; level 2; tag "basic"; tag "Ensembl_canonical"; tag "GENCODE_Primary"; tag "TAGENE";
chr16	HAVANA	exon	61917824	61918000	0	+	.	gene_id "ENSMUSG00000116619.2"; transcript_id "ENSMUST00000232249.2"; gene_type "lncRNA"; gene_name "Gm49615"; transcript_type "lncRNA"; transcript_name "Gm49615-201"; exon_number 1; exon_id "ENSMUSE00001444637.2"; level 2; mgi_id "MGI:6215032"; tag "basic"; tag "Ensembl_canonical"; tag "GENCODE_Primary"; havana_gene "OTTMUSG00000071597.1"; havana_transcript "OTTMUST00000173326.1";
chr16	HAVANA	gene	61917824	61925292	0	+	.	gene_id "ENSMUSG00000116619.2"; gene_type "lncRNA"; gene_name "Gm49615"; level 2; mgi_id "MGI:6215032"; havana_gene "OTTMUSG00000071597.1";
chr16	HAVANA	transcript	61917824	61925292	0	+	.	gene_id "ENSMUSG00000116619.2"; transcript_id "ENSMUST00000232249.2"; gene_type "lncRNA"; gene_name "Gm49615"; transcript_type "lncRNA"; transcript_name "Gm49615-201"; level 2; mgi_id "MGI:6215032"; tag "basic"; tag "Ensembl_canonical"; tag "GENCODE_Primary"; havana_gene "OTTMUSG00000071597.1"; havana_transcript "OTTMUST00000173326.1";
chr16	HAVANA	exon	61919111	61919384	0	+	.	gene_id "ENSMUSG00000116619.2"; transcript_id "ENSMUST00000232249.2"; gene_type "lncRNA"; gene_name "Gm49615"; transcript_type "lncRNA"; transcript_name "Gm49615-201"; exon_number 2; exon_id "ENSMUSE00001445226.2"; level 2; mgi_id "MGI:6215032"; tag "basic"; tag "Ensembl_canonical"; tag "GENCODE_Primary"; havana_gene "OTTMUSG00000071597.1"; havana_transcript "OTTMUST00000173326.1";
chr16	HAVANA	exon	61924263	61924412	0	+	.	gene_id "ENSMUSG00000116619.2"; transcript_id "ENSMUST00000232249.2"; gene_type "lncRNA"; gene_name "Gm49615"; transcript_type "lncRNA"; transcript_name "Gm49615-201"; exon_number 3; exon_id "ENSMUSE00001445430.2"; level 2; mgi_id "MGI:6215032"; tag "basic"; tag "Ensembl_canonical"; tag "GENCODE_Primary"; havana_gene "OTTMUSG00000071597.1"; havana_transcript "OTTMUST00000173326.1";
chr16	HAVANA	exon	61925131	61925292	0	+	.	gene_id "ENSMUSG00000116619.2"; transcript_id "ENSMUST00000232249.2"; gene_type "lncRNA"; gene_name "Gm49615"; transcript_type "lncRNA"; transcript_name "Gm49615-201"; exon_number 4; exon_id "ENSMUSE00001447129.2"; level 2; mgi_id "MGI:6215032"; tag "basic"; tag "Ensembl_canonical"; tag "GENCODE_Primary"; havana_gene "OTTMUSG00000071597.1"; havana_transcript "OTTMUST00000173326.1";
chr16	sragcm37_es	exon	62263584	62263745	0.0159199850737599	+	.	gene_id "sragcm37_gene_22171"; transcript_id "sragcm37_gene_22171_tx_1"; exon_id "chr16_62263584_62263745_+"; exonnum "1"; txlen "868";
chr16	sragcm37_mid	exon	62280836	62280925	0.0159199850737599	+	.	gene_id "sragcm37_gene_22171"; transcript_id "sragcm37_gene_22171_tx_1"; exon_id "chr16_62280836_62280925_+"; exonnum "2"; txlen "868";
chr16	sragcm37_es	exon	62284140	62284231	0.0040508534657027	+	.	gene_id "sragcm37_gene_22171"; transcript_id "sragcm37_gene_22171_tx_2"; exon_id "chr16_62284140_62284231_+"; exonnum "1"; txlen "708";
chr16	sragcm37_ss	exon	62285703	62286318	0.0159199850737599	+	.	gene_id "sragcm37_gene_22171"; transcript_id "sragcm37_gene_22171_tx_1"; exon_id "chr16_62285703_62286318_+"; exonnum "3"; txlen "868";
chr16	sragcm37_ss	exon	62285703	62286318	0.0040508534657027	+	.	gene_id "sragcm37_gene_22171"; transcript_id "sragcm37_gene_22171_tx_2"; exon_id "chr16_62285703_62286318_+"; exonnum "2"; txlen "708";
chr16	ENSEMBL	gene	62391399	62391502	0	+	.	gene_id "ENSMUSG00000070173.3"; gene_type "snRNA"; gene_name "Gm24164"; level 3; mgi_id "MGI:5453941";
chr16	ENSEMBL	transcript	62391399	62391502	0	+	.	gene_id "ENSMUSG00000070173.3"; transcript_id "ENSMUST00000093663.3"; gene_type "snRNA"; gene_name "Gm24164"; transcript_type "snRNA"; transcript_name "Gm24164-201"; level 3; transcript_support_level "NA"; mgi_id "MGI:5453941"; tag "basic"; tag "Ensembl_canonical"; tag "GENCODE_Primary";
chr16	ENSEMBL	exon	62391399	62391502	0	+	.	gene_id "ENSMUSG00000070173.3"; transcript_id "ENSMUST00000093663.3"; gene_type "snRNA"; gene_name "Gm24164"; transcript_type "snRNA"; transcript_name "Gm24164-201"; exon_number 1; exon_id "ENSMUSE00000582669.2"; level 3; transcript_support_level "NA"; mgi_id "MGI:5453941"; tag "basic"; tag "Ensembl_canonical"; tag "GENCODE_Primary";
chr16	HAVANA	gene	62421746	62422844	0	+	.	gene_id "ENSMUSG00000116962.2"; gene_type "processed_pseudogene"; gene_name "Gm19000"; level 2; mgi_id "MGI:5011185"; havana_gene "OTTMUSG00000071598.1";
chr16	HAVANA	transcript	62421746	62422844	0	+	.	gene_id "ENSMUSG00000116962.2"; transcript_id "ENSMUST00000232576.2"; gene_type "processed_pseudogene"; gene_name "Gm19000"; transcript_type "processed_pseudogene"; transcript_name "Gm19000-201"; level 2; mgi_id "MGI:5011185"; ont "PGO:0000004"; tag "basic"; tag "Ensembl_canonical"; tag "GENCODE_Primary"; havana_gene "OTTMUSG00000071598.1"; havana_transcript "OTTMUST00000173327.1";
chr16	HAVANA	exon	62421746	62422844	0	+	.	gene_id "ENSMUSG00000116962.2"; transcript_id "ENSMUST00000232576.2"; gene_type "processed_pseudogene"; gene_name "Gm19000"; transcript_type "processed_pseudogene"; transcript_name "Gm19000-201"; exon_number 1; exon_id "ENSMUSE00001444735.2"; level 2; mgi_id "MGI:5011185"; ont "PGO:0000004"; tag "basic"; tag "Ensembl_canonical"; tag "GENCODE_Primary"; havana_gene "OTTMUSG00000071598.1"; havana_transcript "OTTMUST00000173327.1";
chr16	HAVANA	gene	62537400	62538813	0	+	.	gene_id "ENSMUSG00000085783.4"; gene_type "processed_pseudogene"; gene_name "Gm9816"; level 2; mgi_id "MGI:3704465"; havana_gene "OTTMUSG00000027261.1";
chr16	HAVANA	transcript	62537400	62538813	0	+	.	gene_id "ENSMUSG00000085783.4"; transcript_id "ENSMUST00000122292.2"; gene_type "processed_pseudogene"; gene_name "Gm9816"; transcript_type "processed_pseudogene"; transcript_name "Gm9816-201"; level 2; transcript_support_level "NA"; mgi_id "MGI:3704465"; ont "PGO:0000004"; tag "basic"; tag "Ensembl_canonical"; tag "GENCODE_Primary"; havana_gene "OTTMUSG00000027261.1"; havana_transcript "OTTMUST00000067403.1";
chr16	HAVANA	exon	62537400	62538813	0	+	.	gene_id "ENSMUSG00000085783.4"; transcript_id "ENSMUST00000122292.2"; gene_type "processed_pseudogene"; gene_name "Gm9816"; transcript_type "processed_pseudogene"; transcript_name "Gm9816-201"; exon_number 1; exon_id "ENSMUSE00000721426.2"; level 2; transcript_support_level "NA"; mgi_id "MGI:3704465"; ont "PGO:0000004"; tag "basic"; tag "Ensembl_canonical"; tag "GENCODE_Primary"; havana_gene "OTTMUSG00000027261.1"; havana_transcript "OTTMUST00000067403.1";
chr16	sragcm37_es	exon	62555181	62555262	0.113802918972823	+	.	gene_id "sragcm37_gene_13949"; transcript_id "sragcm37_gene_13949_tx_1"; exon_id "chr16_62555181_62555262_+"; exonnum "1"; txlen "927";
chr16	sragcm37_es	exon	62555181	62555262	0.0488150151112251	+	.	gene_id "sragcm37_gene_13949"; transcript_id "sragcm37_gene_13949_tx_3"; exon_id "chr16_62555181_62555262_+"; exonnum "1"; txlen "1284";
chr16	sragcm37_es	exon	62555181	62555262	0.013710995576778	+	.	gene_id "sragcm37_gene_13949"; transcript_id "sragcm37_gene_13949_tx_5"; exon_id "chr16_62555181_62555262_+"; exonnum "1"; txlen "1100";
chr16	sragcm37_es	exon	62555181	62555262	0.0106641076708273	+	.	gene_id "sragcm37_gene_13949"; transcript_id "sragcm37_gene_13949_tx_6"; exon_id "chr16_62555181_62555262_+"; exonnum "1"; txlen "790";
chr16	sragcm37_es	exon	62555181	62555262	0.00899143888036269	+	.	gene_id "sragcm37_gene_13949"; transcript_id "sragcm37_gene_13949_tx_7"; exon_id "chr16_62555181_62555262_+"; exonnum "1"; txlen "743";
chr16	sragcm37_mid	exon	62575637	62575820	0.113802918972823	+	.	gene_id "sragcm37_gene_13949"; transcript_id "sragcm37_gene_13949_tx_1"; exon_id "chr16_62575637_62575820_+"; exonnum "2"; txlen "927";
chr16	sragcm37_mid	exon	62575637	62575820	0.0488150151112251	+	.	gene_id "sragcm37_gene_13949"; transcript_id "sragcm37_gene_13949_tx_3"; exon_id "chr16_62575637_62575820_+"; exonnum "2"; txlen "1284";
chr16	sragcm37_mid	exon	62575637	62575820	0.0106641076708273	+	.	gene_id "sragcm37_gene_13949"; transcript_id "sragcm37_gene_13949_tx_6"; exon_id "chr16_62575637_62575820_+"; exonnum "2"; txlen "790";
chr16	sragcm37_es	exon	62576677	62576773	0.0232781515893434	+	.	gene_id "sragcm37_gene_13949"; transcript_id "sragcm37_gene_13949_tx_4"; exon_id "chr16_62576677_62576773_+"; exonnum "1"; txlen "758";
chr16	sragcm37_mid	exon	62580269	62580625	0.0488150151112251	+	.	gene_id "sragcm37_gene_13949"; transcript_id "sragcm37_gene_13949_tx_3"; exon_id "chr16_62580269_62580625_+"; exonnum "3"; txlen "1284";
chr16	sragcm37_mid	exon	62580269	62580625	0.013710995576778	+	.	gene_id "sragcm37_gene_13949"; transcript_id "sragcm37_gene_13949_tx_5"; exon_id "chr16_62580269_62580625_+"; exonnum "2"; txlen "1100";
chr16	sragcm37_mid	exon	62584995	62585131	0.113802918972823	+	.	gene_id "sragcm37_gene_13949"; transcript_id "sragcm37_gene_13949_tx_1"; exon_id "chr16_62584995_62585131_+"; exonnum "3"; txlen "927";
chr16	sragcm37_mid	exon	62584995	62585131	0.0488150151112251	+	.	gene_id "sragcm37_gene_13949"; transcript_id "sragcm37_gene_13949_tx_3"; exon_id "chr16_62584995_62585131_+"; exonnum "4"; txlen "1284";
chr16	sragcm37_mid	exon	62584995	62585131	0.0232781515893434	+	.	gene_id "sragcm37_gene_13949"; transcript_id "sragcm37_gene_13949_tx_4"; exon_id "chr16_62584995_62585131_+"; exonnum "2"; txlen "758";
chr16	sragcm37_mid	exon	62584995	62585131	0.013710995576778	+	.	gene_id "sragcm37_gene_13949"; transcript_id "sragcm37_gene_13949_tx_5"; exon_id "chr16_62584995_62585131_+"; exonnum "3"; txlen "1100";
chr16	sragcm37_mid	exon	62584995	62585131	0.00899143888036269	+	.	gene_id "sragcm37_gene_13949"; transcript_id "sragcm37_gene_13949_tx_7"; exon_id "chr16_62584995_62585131_+"; exonnum "2"; txlen "743";
chr16	sragcm37_ss	exon	62586308	62586831	0.113802918972823	+	.	gene_id "sragcm37_gene_13949"; transcript_id "sragcm37_gene_13949_tx_1"; exon_id "chr16_62586308_62586831_+"; exonnum "4"; txlen "927";
chr16	sragcm37_ss	exon	62586308	62586831	0.0488150151112251	+	.	gene_id "sragcm37_gene_13949"; transcript_id "sragcm37_gene_13949_tx_3"; exon_id "chr16_62586308_62586831_+"; exonnum "5"; txlen "1284";
chr16	sragcm37_ss	exon	62586308	62586831	0.0232781515893434	+	.	gene_id "sragcm37_gene_13949"; transcript_id "sragcm37_gene_13949_tx_4"; exon_id "chr16_62586308_62586831_+"; exonnum "3"; txlen "758";
chr16	sragcm37_ss	exon	62586308	62586831	0.013710995576778	+	.	gene_id "sragcm37_gene_13949"; transcript_id "sragcm37_gene_13949_tx_5"; exon_id "chr16_62586308_62586831_+"; exonnum "4"; txlen "1100";
chr16	sragcm37_ss	exon	62586308	62586831	0.0106641076708273	+	.	gene_id "sragcm37_gene_13949"; transcript_id "sragcm37_gene_13949_tx_6"; exon_id "chr16_62586308_62586831_+"; exonnum "3"; txlen "790";
chr16	sragcm37_ss	exon	62586308	62586831	0.00899143888036269	+	.	gene_id "sragcm37_gene_13949"; transcript_id "sragcm37_gene_13949_tx_7"; exon_id "chr16_62586308_62586831_+"; exonnum "3"; txlen "743";
chr16	sragcm37_es	exon	62607245	62607747	0.0156117369321497	+	.	gene_id "sragcm37_gene_19896"; transcript_id "sragcm37_gene_19896_tx_1"; exon_id "chr16_62607245_62607747_+"; exonnum "1"; txlen "1273";
chr16	sragcm37_ss	exon	62612023	62612792	0.0156117369321497	+	.	gene_id "sragcm37_gene_19896"; transcript_id "sragcm37_gene_19896_tx_1"; exon_id "chr16_62612023_62612792_+"; exonnum "2"; txlen "1273";
chr16	ENSEMBL	gene	62628712	62628779	0	+	.	gene_id "ENSMUSG00000076424.4"; gene_type "miRNA"; gene_name "Gm25986"; level 3; mgi_id "MGI:5455763";
chr16	ENSEMBL	transcript	62628712	62628779	0	+	.	gene_id "ENSMUSG00000076424.4"; transcript_id "ENSMUST00000102469.4"; gene_type "miRNA"; gene_name "Gm25986"; transcript_type "miRNA"; transcript_name "Gm25986-201"; level 3; transcript_support_level "NA"; mgi_id "MGI:5455763"; tag "basic"; tag "Ensembl_canonical"; tag "GENCODE_Primary";
chr16	ENSEMBL	exon	62628712	62628779	0	+	.	gene_id "ENSMUSG00000076424.4"; transcript_id "ENSMUST00000102469.4"; gene_type "miRNA"; gene_name "Gm25986"; transcript_type "miRNA"; transcript_name "Gm25986-201"; exon_number 1; exon_id "ENSMUSE00000660782.4"; level 3; transcript_support_level "NA"; mgi_id "MGI:5455763"; tag "basic"; tag "Ensembl_canonical"; tag "GENCODE_Primary";
chr16	HAVANA	exon	62635039	62635313	0	+	.	gene_id "ENSMUSG00000047854.6"; transcript_id "ENSMUST00000055557.6"; gene_type "protein_coding"; gene_name "Stx19"; transcript_type "protein_coding"; transcript_name "Stx19-201"; exon_number 1; exon_id "ENSMUSE00000412392.6"; level 2; protein_id "ENSMUSP00000055901.6"; transcript_support_level "1"; mgi_id "MGI:1915409"; tag "basic"; tag "Ensembl_canonical"; tag "GENCODE_Primary"; tag "appris_principal_1"; tag "CCDS"; ccdsid "CCDS28262.1"; havana_gene "OTTMUSG00000024089.1"; havana_transcript "OTTMUST00000058919.1";
chr16	HAVANA	UTR	62635039	62635313	0	+	.	gene_id "ENSMUSG00000047854.6"; transcript_id "ENSMUST00000055557.6"; gene_type "protein_coding"; gene_name "Stx19"; transcript_type "protein_coding"; transcript_name "Stx19-201"; exon_number 1; exon_id "ENSMUSE00000412392.6"; level 2; protein_id "ENSMUSP00000055901.6"; transcript_support_level "1"; mgi_id "MGI:1915409"; tag "basic"; tag "Ensembl_canonical"; tag "GENCODE_Primary"; tag "appris_principal_1"; tag "CCDS"; ccdsid "CCDS28262.1"; havana_gene "OTTMUSG00000024089.1"; havana_transcript "OTTMUST00000058919.1";
chr16	HAVANA	gene	62635039	62644709	0	+	.	gene_id "ENSMUSG00000047854.6"; gene_type "protein_coding"; gene_name "Stx19"; level 2; mgi_id "MGI:1915409"; havana_gene "OTTMUSG00000024089.1";
chr16	HAVANA	transcript	62635039	62644709	0	+	.	gene_id "ENSMUSG00000047854.6"; transcript_id "ENSMUST00000055557.6"; gene_type "protein_coding"; gene_name "Stx19"; transcript_type "protein_coding"; transcript_name "Stx19-201"; level 2; protein_id "ENSMUSP00000055901.6"; transcript_support_level "1"; mgi_id "MGI:1915409"; tag "basic"; tag "Ensembl_canonical"; tag "GENCODE_Primary"; tag "appris_principal_1"; tag "CCDS"; ccdsid "CCDS28262.1"; havana_gene "OTTMUSG00000024089.1"; havana_transcript "OTTMUST00000058919.1";
chr16	HAVANA	UTR	62642173	62642185	0	+	.	gene_id "ENSMUSG00000047854.6"; transcript_id "ENSMUST00000055557.6"; gene_type "protein_coding"; gene_name "Stx19"; transcript_type "protein_coding"; transcript_name "Stx19-201"; exon_number 2; exon_id "ENSMUSE00000379668.6"; level 2; protein_id "ENSMUSP00000055901.6"; transcript_support_level "1"; mgi_id "MGI:1915409"; tag "basic"; tag "Ensembl_canonical"; tag "GENCODE_Primary"; tag "appris_principal_1"; tag "CCDS"; ccdsid "CCDS28262.1"; havana_gene "OTTMUSG00000024089.1"; havana_transcript "OTTMUST00000058919.1";
chr16	HAVANA	exon	62642173	62644709	0	+	.	gene_id "ENSMUSG00000047854.6"; transcript_id "ENSMUST00000055557.6"; gene_type "protein_coding"; gene_name "Stx19"; transcript_type "protein_coding"; transcript_name "Stx19-201"; exon_number 2; exon_id "ENSMUSE00000379668.6"; level 2; protein_id "ENSMUSP00000055901.6"; transcript_support_level "1"; mgi_id "MGI:1915409"; tag "basic"; tag "Ensembl_canonical"; tag "GENCODE_Primary"; tag "appris_principal_1"; tag "CCDS"; ccdsid "CCDS28262.1"; havana_gene "OTTMUSG00000024089.1"; havana_transcript "OTTMUST00000058919.1";
chr16	HAVANA	start_codon	62642186	62642188	0	+	0	gene_id "ENSMUSG00000047854.6"; transcript_id "ENSMUST00000055557.6"; gene_type "protein_coding"; gene_name "Stx19"; transcript_type "protein_coding"; transcript_name "Stx19-201"; exon_number 2; exon_id "ENSMUSE00000379668.6"; level 2; protein_id "ENSMUSP00000055901.6"; transcript_support_level "1"; mgi_id "MGI:1915409"; tag "basic"; tag "Ensembl_canonical"; tag "GENCODE_Primary"; tag "appris_principal_1"; tag "CCDS"; ccdsid "CCDS28262.1"; havana_gene "OTTMUSG00000024089.1"; havana_transcript "OTTMUST00000058919.1";
chr16	HAVANA	CDS	62642186	62643061	0	+	0	gene_id "ENSMUSG00000047854.6"; transcript_id "ENSMUST00000055557.6"; gene_type "protein_coding"; gene_name "Stx19"; transcript_type "protein_coding"; transcript_name "Stx19-201"; exon_number 2; exon_id "ENSMUSE00000379668.6"; level 2; protein_id "ENSMUSP00000055901.6"; transcript_support_level "1"; mgi_id "MGI:1915409"; tag "basic"; tag "Ensembl_canonical"; tag "GENCODE_Primary"; tag "appris_principal_1"; tag "CCDS"; ccdsid "CCDS28262.1"; havana_gene "OTTMUSG00000024089.1"; havana_transcript "OTTMUST00000058919.1";
chr16	HAVANA	stop_codon	62643062	62643064	0	+	0	gene_id "ENSMUSG00000047854.6"; transcript_id "ENSMUST00000055557.6"; gene_type "protein_coding"; gene_name "Stx19"; transcript_type "protein_coding"; transcript_name "Stx19-201"; exon_number 2; exon_id "ENSMUSE00000379668.6"; level 2; protein_id "ENSMUSP00000055901.6"; transcript_support_level "1"; mgi_id "MGI:1915409"; tag "basic"; tag "Ensembl_canonical"; tag "GENCODE_Primary"; tag "appris_principal_1"; tag "CCDS"; ccdsid "CCDS28262.1"; havana_gene "OTTMUSG00000024089.1"; havana_transcript "OTTMUST00000058919.1";
chr16	HAVANA	UTR	62643062	62644709	0	+	.	gene_id "ENSMUSG00000047854.6"; transcript_id "ENSMUST00000055557.6"; gene_type "protein_coding"; gene_name "Stx19"; transcript_type "protein_coding"; transcript_name "Stx19-201"; exon_number 2; exon_id "ENSMUSE00000379668.6"; level 2; protein_id "ENSMUSP00000055901.6"; transcript_support_level "1"; mgi_id "MGI:1915409"; tag "basic"; tag "Ensembl_canonical"; tag "GENCODE_Primary"; tag "appris_principal_1"; tag "CCDS"; ccdsid "CCDS28262.1"; havana_gene "OTTMUSG00000024089.1"; havana_transcript "OTTMUST00000058919.1";
chr16	HAVANA	UTR	62674670	62674791	0	+	.	gene_id "ENSMUSG00000022912.9"; transcript_id "ENSMUST00000023629.9"; gene_type "protein_coding"; gene_name "Pros1"; transcript_type "protein_coding"; transcript_name "Pros1-201"; exon_number 1; exon_id "ENSMUSE00000642777.4"; level 2; protein_id "ENSMUSP00000023629.9"; transcript_support_level "1"; mgi_id "MGI:1095733"; tag "basic"; tag "Ensembl_canonical"; tag "GENCODE_Primary"; tag "appris_principal_1"; tag "CCDS"; ccdsid "CCDS28263.1"; havana_gene "OTTMUSG00000027260.1"; havana_transcript "OTTMUST00000067401.1";
chr16	HAVANA	exon	62674670	62674867	0	+	.	gene_id "ENSMUSG00000022912.9"; transcript_id "ENSMUST00000023629.9"; gene_type "protein_coding"; gene_name "Pros1"; transcript_type "protein_coding"; transcript_name "Pros1-201"; exon_number 1; exon_id "ENSMUSE00000642777.4"; level 2; protein_id "ENSMUSP00000023629.9"; transcript_support_level "1"; mgi_id "MGI:1095733"; tag "basic"; tag "Ensembl_canonical"; tag "GENCODE_Primary"; tag "appris_principal_1"; tag "CCDS"; ccdsid "CCDS28263.1"; havana_gene "OTTMUSG00000027260.1"; havana_transcript "OTTMUST00000067401.1";
chr16	ENSEMBL_gcm37	exon	62674670	62674867	0.626857285142054	+	.	gene_id "ENSMUSG00000022912.9"; transcript_id "ENSMUSG00000022912.9_tx_2"; exon_id "chr16_62674670_62674867_+"; exonnum "1"; txlen "2410";
chr16	HAVANA	gene	62674670	62749709	0	+	.	gene_id "ENSMUSG00000022912.9"; gene_type "protein_coding"; gene_name "Pros1"; level 2; mgi_id "MGI:1095733"; havana_gene "OTTMUSG00000027260.1";
chr16	HAVANA	transcript	62674670	62749709	0	+	.	gene_id "ENSMUSG00000022912.9"; transcript_id "ENSMUST00000023629.9"; gene_type "protein_coding"; gene_name "Pros1"; transcript_type "protein_coding"; transcript_name "Pros1-201"; level 2; protein_id "ENSMUSP00000023629.9"; transcript_support_level "1"; mgi_id "MGI:1095733"; tag "basic"; tag "Ensembl_canonical"; tag "GENCODE_Primary"; tag "appris_principal_1"; tag "CCDS"; ccdsid "CCDS28263.1"; havana_gene "OTTMUSG00000027260.1"; havana_transcript "OTTMUST00000067401.1";
chr16	HAVANA	start_codon	62674792	62674794	0	+	0	gene_id "ENSMUSG00000022912.9"; transcript_id "ENSMUST00000023629.9"; gene_type "protein_coding"; gene_name "Pros1"; transcript_type "protein_coding"; transcript_name "Pros1-201"; exon_number 1; exon_id "ENSMUSE00000642777.4"; level 2; protein_id "ENSMUSP00000023629.9"; transcript_support_level "1"; mgi_id "MGI:1095733"; tag "basic"; tag "Ensembl_canonical"; tag "GENCODE_Primary"; tag "appris_principal_1"; tag "CCDS"; ccdsid "CCDS28263.1"; havana_gene "OTTMUSG00000027260.1"; havana_transcript "OTTMUST00000067401.1";
chr16	HAVANA	CDS	62674792	62674867	0	+	0	gene_id "ENSMUSG00000022912.9"; transcript_id "ENSMUST00000023629.9"; gene_type "protein_coding"; gene_name "Pros1"; transcript_type "protein_coding"; transcript_name "Pros1-201"; exon_number 1; exon_id "ENSMUSE00000642777.4"; level 2; protein_id "ENSMUSP00000023629.9"; transcript_support_level "1"; mgi_id "MGI:1095733"; tag "basic"; tag "Ensembl_canonical"; tag "GENCODE_Primary"; tag "appris_principal_1"; tag "CCDS"; ccdsid "CCDS28263.1"; havana_gene "OTTMUSG00000027260.1"; havana_transcript "OTTMUST00000067401.1";
chr16	sragcm37_es	exon	62696537	62696805	0.0603438566440164	+	.	gene_id "ENSMUSG00000022912.9"; transcript_id "ENSMUSG00000022912.9_tx_3"; exon_id "chr16_62696537_62696805_+"; exonnum "1"; txlen "2481";
chr16	HAVANA	exon	62705764	62705921	0	+	.	gene_id "ENSMUSG00000022912.9"; transcript_id "ENSMUST00000023629.9"; gene_type "protein_coding"; gene_name "Pros1"; transcript_type "protein_coding"; transcript_name "Pros1-201"; exon_number 2; exon_id "ENSMUSE00000421549.4"; level 2; protein_id "ENSMUSP00000023629.9"; transcript_support_level "1"; mgi_id "MGI:1095733"; tag "basic"; tag "Ensembl_canonical"; tag "GENCODE_Primary"; tag "appris_principal_1"; tag "CCDS"; ccdsid "CCDS28263.1"; havana_gene "OTTMUSG00000027260.1"; havana_transcript "OTTMUST00000067401.1";
chr16	HAVANA	CDS	62705764	62705921	0	+	2	gene_id "ENSMUSG00000022912.9"; transcript_id "ENSMUST00000023629.9"; gene_type "protein_coding"; gene_name "Pros1"; transcript_type "protein_coding"; transcript_name "Pros1-201"; exon_number 2; exon_id "ENSMUSE00000421549.4"; level 2; protein_id "ENSMUSP00000023629.9"; transcript_support_level "1"; mgi_id "MGI:1095733"; tag "basic"; tag "Ensembl_canonical"; tag "GENCODE_Primary"; tag "appris_principal_1"; tag "CCDS"; ccdsid "CCDS28263.1"; havana_gene "OTTMUSG00000027260.1"; havana_transcript "OTTMUST00000067401.1";
chr16	ENSEMBL_gcm37	exon	62705764	62705921	0.626857285142054	+	.	gene_id "ENSMUSG00000022912.9"; transcript_id "ENSMUSG00000022912.9_tx_2"; exon_id "chr16_62705764_62705921_+"; exonnum "2"; txlen "2410";
chr16	ENSEMBL_gcm37	exon	62705764	62705921	0.0603438566440164	+	.	gene_id "ENSMUSG00000022912.9"; transcript_id "ENSMUSG00000022912.9_tx_3"; exon_id "chr16_62705764_62705921_+"; exonnum "2"; txlen "2481";
chr16	HAVANA	exon	62709344	62709368	0	+	.	gene_id "ENSMUSG00000022912.9"; transcript_id "ENSMUST00000023629.9"; gene_type "protein_coding"; gene_name "Pros1"; transcript_type "protein_coding"; transcript_name "Pros1-201"; exon_number 3; exon_id "ENSMUSE00000131850.4"; level 2; protein_id "ENSMUSP00000023629.9"; transcript_support_level "1"; mgi_id "MGI:1095733"; tag "basic"; tag "Ensembl_canonical"; tag "GENCODE_Primary"; tag "appris_principal_1"; tag "CCDS"; ccdsid "CCDS28263.1"; havana_gene "OTTMUSG00000027260.1"; havana_transcript "OTTMUST00000067401.1";
chr16	HAVANA	CDS	62709344	62709368	0	+	0	gene_id "ENSMUSG00000022912.9"; transcript_id "ENSMUST00000023629.9"; gene_type "protein_coding"; gene_name "Pros1"; transcript_type "protein_coding"; transcript_name "Pros1-201"; exon_number 3; exon_id "ENSMUSE00000131850.4"; level 2; protein_id "ENSMUSP00000023629.9"; transcript_support_level "1"; mgi_id "MGI:1095733"; tag "basic"; tag "Ensembl_canonical"; tag "GENCODE_Primary"; tag "appris_principal_1"; tag "CCDS"; ccdsid "CCDS28263.1"; havana_gene "OTTMUSG00000027260.1"; havana_transcript "OTTMUST00000067401.1";
chr16	ENSEMBL_gcm37	exon	62709344	62709368	0.626857285142054	+	.	gene_id "ENSMUSG00000022912.9"; transcript_id "ENSMUSG00000022912.9_tx_2"; exon_id "chr16_62709344_62709368_+"; exonnum "3"; txlen "2410";
chr16	ENSEMBL_gcm37	exon	62709344	62709368	0.0603438566440164	+	.	gene_id "ENSMUSG00000022912.9"; transcript_id "ENSMUSG00000022912.9_tx_3"; exon_id "chr16_62709344_62709368_+"; exonnum "3"; txlen "2481";
chr16	sragcm37_mid	exon	62710730	62710792	0.626857285142054	+	.	gene_id "ENSMUSG00000022912.9"; transcript_id "ENSMUSG00000022912.9_tx_2"; exon_id "chr16_62710730_62710792_+"; exonnum "4"; txlen "2410";
chr16	sragcm37_mid	exon	62710730	62710792	0.0603438566440164	+	.	gene_id "ENSMUSG00000022912.9"; transcript_id "ENSMUSG00000022912.9_tx_3"; exon_id "chr16_62710730_62710792_+"; exonnum "4"; txlen "2481";
chr16	HAVANA	exon	62718512	62719325	0	+	.	gene_id "ENSMUSG00000022912.9"; transcript_id "ENSMUST00000155940.2"; gene_type "protein_coding"; gene_name "Pros1"; transcript_type "retained_intron"; transcript_name "Pros1-203"; exon_number 1; exon_id "ENSMUSE00000807732.2"; level 2; transcript_support_level "5"; mgi_id "MGI:1095733"; havana_gene "OTTMUSG00000027260.1"; havana_transcript "OTTMUST00000067402.1";
chr16	HAVANA	transcript	62718512	62720737	0	+	.	gene_id "ENSMUSG00000022912.9"; transcript_id "ENSMUST00000155940.2"; gene_type "protein_coding"; gene_name "Pros1"; transcript_type "retained_intron"; transcript_name "Pros1-203"; level 2; transcript_support_level "5"; mgi_id "MGI:1095733"; havana_gene "OTTMUSG00000027260.1"; havana_transcript "OTTMUST00000067402.1";
chr16	HAVANA	exon	62719239	62719325	0	+	.	gene_id "ENSMUSG00000022912.9"; transcript_id "ENSMUST00000023629.9"; gene_type "protein_coding"; gene_name "Pros1"; transcript_type "protein_coding"; transcript_name "Pros1-201"; exon_number 4; exon_id "ENSMUSE00000131842.4"; level 2; protein_id "ENSMUSP00000023629.9"; transcript_support_level "1"; mgi_id "MGI:1095733"; tag "basic"; tag "Ensembl_canonical"; tag "GENCODE_Primary"; tag "appris_principal_1"; tag "CCDS"; ccdsid "CCDS28263.1"; havana_gene "OTTMUSG00000027260.1"; havana_transcript "OTTMUST00000067401.1";
chr16	HAVANA	CDS	62719239	62719325	0	+	2	gene_id "ENSMUSG00000022912.9"; transcript_id "ENSMUST00000023629.9"; gene_type "protein_coding"; gene_name "Pros1"; transcript_type "protein_coding"; transcript_name "Pros1-201"; exon_number 4; exon_id "ENSMUSE00000131842.4"; level 2; protein_id "ENSMUSP00000023629.9"; transcript_support_level "1"; mgi_id "MGI:1095733"; tag "basic"; tag "Ensembl_canonical"; tag "GENCODE_Primary"; tag "appris_principal_1"; tag "CCDS"; ccdsid "CCDS28263.1"; havana_gene "OTTMUSG00000027260.1"; havana_transcript "OTTMUST00000067401.1";
chr16	ENSEMBL_gcm37	exon	62719239	62719325	0.626857285142054	+	.	gene_id "ENSMUSG00000022912.9"; transcript_id "ENSMUSG00000022912.9_tx_2"; exon_id "chr16_62719239_62719325_+"; exonnum "5"; txlen "2410";
chr16	ENSEMBL_gcm37	exon	62719239	62719325	0.0603438566440164	+	.	gene_id "ENSMUSG00000022912.9"; transcript_id "ENSMUSG00000022912.9_tx_3"; exon_id "chr16_62719239_62719325_+"; exonnum "5"; txlen "2481";
chr16	HAVANA	exon	62720689	62720737	0	+	.	gene_id "ENSMUSG00000022912.9"; transcript_id "ENSMUST00000155940.2"; gene_type "protein_coding"; gene_name "Pros1"; transcript_type "retained_intron"; transcript_name "Pros1-203"; exon_number 2; exon_id "ENSMUSE00000753464.2"; level 2; transcript_support_level "5"; mgi_id "MGI:1095733"; havana_gene "OTTMUSG00000027260.1"; havana_transcript "OTTMUST00000067402.1";
chr16	HAVANA	exon	62720689	62720811	0	+	.	gene_id "ENSMUSG00000022912.9"; transcript_id "ENSMUST00000023629.9"; gene_type "protein_coding"; gene_name "Pros1"; transcript_type "protein_coding"; transcript_name "Pros1-201"; exon_number 5; exon_id "ENSMUSE00000131848.4"; level 2; protein_id "ENSMUSP00000023629.9"; transcript_support_level "1"; mgi_id "MGI:1095733"; tag "basic"; tag "Ensembl_canonical"; tag "GENCODE_Primary"; tag "appris_principal_1"; tag "CCDS"; ccdsid "CCDS28263.1"; havana_gene "OTTMUSG00000027260.1"; havana_transcript "OTTMUST00000067401.1";
chr16	HAVANA	CDS	62720689	62720811	0	+	2	gene_id "ENSMUSG00000022912.9"; transcript_id "ENSMUST00000023629.9"; gene_type "protein_coding"; gene_name "Pros1"; transcript_type "protein_coding"; transcript_name "Pros1-201"; exon_number 5; exon_id "ENSMUSE00000131848.4"; level 2; protein_id "ENSMUSP00000023629.9"; transcript_support_level "1"; mgi_id "MGI:1095733"; tag "basic"; tag "Ensembl_canonical"; tag "GENCODE_Primary"; tag "appris_principal_1"; tag "CCDS"; ccdsid "CCDS28263.1"; havana_gene "OTTMUSG00000027260.1"; havana_transcript "OTTMUST00000067401.1";
chr16	ENSEMBL_gcm37	exon	62720689	62720811	0.626857285142054	+	.	gene_id "ENSMUSG00000022912.9"; transcript_id "ENSMUSG00000022912.9_tx_2"; exon_id "chr16_62720689_62720811_+"; exonnum "6"; txlen "2410";
chr16	ENSEMBL_gcm37	exon	62720689	62720811	0.0603438566440164	+	.	gene_id "ENSMUSG00000022912.9"; transcript_id "ENSMUSG00000022912.9_tx_3"; exon_id "chr16_62720689_62720811_+"; exonnum "6"; txlen "2481";
chr16	HAVANA	exon	62720916	62721047	0	+	.	gene_id "ENSMUSG00000022912.9"; transcript_id "ENSMUST00000023629.9"; gene_type "protein_coding"; gene_name "Pros1"; transcript_type "protein_coding"; transcript_name "Pros1-201"; exon_number 6; exon_id "ENSMUSE00000131847.4"; level 2; protein_id "ENSMUSP00000023629.9"; transcript_support_level "1"; mgi_id "MGI:1095733"; tag "basic"; tag "Ensembl_canonical"; tag "GENCODE_Primary"; tag "appris_principal_1"; tag "CCDS"; ccdsid "CCDS28263.1"; havana_gene "OTTMUSG00000027260.1"; havana_transcript "OTTMUST00000067401.1";
chr16	HAVANA	CDS	62720916	62721047	0	+	2	gene_id "ENSMUSG00000022912.9"; transcript_id "ENSMUST00000023629.9"; gene_type "protein_coding"; gene_name "Pros1"; transcript_type "protein_coding"; transcript_name "Pros1-201"; exon_number 6; exon_id "ENSMUSE00000131847.4"; level 2; protein_id "ENSMUSP00000023629.9"; transcript_support_level "1"; mgi_id "MGI:1095733"; tag "basic"; tag "Ensembl_canonical"; tag "GENCODE_Primary"; tag "appris_principal_1"; tag "CCDS"; ccdsid "CCDS28263.1"; havana_gene "OTTMUSG00000027260.1"; havana_transcript "OTTMUST00000067401.1";
chr16	ENSEMBL_gcm37	exon	62720916	62721047	0.626857285142054	+	.	gene_id "ENSMUSG00000022912.9"; transcript_id "ENSMUSG00000022912.9_tx_2"; exon_id "chr16_62720916_62721047_+"; exonnum "7"; txlen "2410";
chr16	ENSEMBL_gcm37	exon	62720916	62721047	0.0603438566440164	+	.	gene_id "ENSMUSG00000022912.9"; transcript_id "ENSMUSG00000022912.9_tx_3"; exon_id "chr16_62720916_62721047_+"; exonnum "7"; txlen "2481";
chr16	HAVANA	exon	62723855	62723980	0	+	.	gene_id "ENSMUSG00000022912.9"; transcript_id "ENSMUST00000023629.9"; gene_type "protein_coding"; gene_name "Pros1"; transcript_type "protein_coding"; transcript_name "Pros1-201"; exon_number 7; exon_id "ENSMUSE00000131840.4"; level 2; protein_id "ENSMUSP00000023629.9"; transcript_support_level "1"; mgi_id "MGI:1095733"; tag "basic"; tag "Ensembl_canonical"; tag "GENCODE_Primary"; tag "appris_principal_1"; tag "CCDS"; ccdsid "CCDS28263.1"; havana_gene "OTTMUSG00000027260.1"; havana_transcript "OTTMUST00000067401.1";
chr16	HAVANA	CDS	62723855	62723980	0	+	2	gene_id "ENSMUSG00000022912.9"; transcript_id "ENSMUST00000023629.9"; gene_type "protein_coding"; gene_name "Pros1"; transcript_type "protein_coding"; transcript_name "Pros1-201"; exon_number 7; exon_id "ENSMUSE00000131840.4"; level 2; protein_id "ENSMUSP00000023629.9"; transcript_support_level "1"; mgi_id "MGI:1095733"; tag "basic"; tag "Ensembl_canonical"; tag "GENCODE_Primary"; tag "appris_principal_1"; tag "CCDS"; ccdsid "CCDS28263.1"; havana_gene "OTTMUSG00000027260.1"; havana_transcript "OTTMUST00000067401.1";
chr16	ENSEMBL_gcm37	exon	62723855	62723980	0.626857285142054	+	.	gene_id "ENSMUSG00000022912.9"; transcript_id "ENSMUSG00000022912.9_tx_2"; exon_id "chr16_62723855_62723980_+"; exonnum "8"; txlen "2410";
chr16	ENSEMBL_gcm37	exon	62723855	62723980	0.0603438566440164	+	.	gene_id "ENSMUSG00000022912.9"; transcript_id "ENSMUSG00000022912.9_tx_3"; exon_id "chr16_62723855_62723980_+"; exonnum "8"; txlen "2481";
chr16	HAVANA	exon	62728025	62728146	0	+	.	gene_id "ENSMUSG00000022912.9"; transcript_id "ENSMUST00000023629.9"; gene_type "protein_coding"; gene_name "Pros1"; transcript_type "protein_coding"; transcript_name "Pros1-201"; exon_number 8; exon_id "ENSMUSE00000131844.4"; level 2; protein_id "ENSMUSP00000023629.9"; transcript_support_level "1"; mgi_id "MGI:1095733"; tag "basic"; tag "Ensembl_canonical"; tag "GENCODE_Primary"; tag "appris_principal_1"; tag "CCDS"; ccdsid "CCDS28263.1"; havana_gene "OTTMUSG00000027260.1"; havana_transcript "OTTMUST00000067401.1";
chr16	HAVANA	CDS	62728025	62728146	0	+	2	gene_id "ENSMUSG00000022912.9"; transcript_id "ENSMUST00000023629.9"; gene_type "protein_coding"; gene_name "Pros1"; transcript_type "protein_coding"; transcript_name "Pros1-201"; exon_number 8; exon_id "ENSMUSE00000131844.4"; level 2; protein_id "ENSMUSP00000023629.9"; transcript_support_level "1"; mgi_id "MGI:1095733"; tag "basic"; tag "Ensembl_canonical"; tag "GENCODE_Primary"; tag "appris_principal_1"; tag "CCDS"; ccdsid "CCDS28263.1"; havana_gene "OTTMUSG00000027260.1"; havana_transcript "OTTMUST00000067401.1";
chr16	ENSEMBL_gcm37	exon	62728025	62728146	0.626857285142054	+	.	gene_id "ENSMUSG00000022912.9"; transcript_id "ENSMUSG00000022912.9_tx_2"; exon_id "chr16_62728025_62728146_+"; exonnum "9"; txlen "2410";
chr16	ENSEMBL_gcm37	exon	62728025	62728146	0.0603438566440164	+	.	gene_id "ENSMUSG00000022912.9"; transcript_id "ENSMUSG00000022912.9_tx_3"; exon_id "chr16_62728025_62728146_+"; exonnum "9"; txlen "2481";
chr16	HAVANA	exon	62730361	62730476	0	+	.	gene_id "ENSMUSG00000022912.9"; transcript_id "ENSMUST00000023629.9"; gene_type "protein_coding"; gene_name "Pros1"; transcript_type "protein_coding"; transcript_name "Pros1-201"; exon_number 9; exon_id "ENSMUSE00000131841.4"; level 2; protein_id "ENSMUSP00000023629.9"; transcript_support_level "1"; mgi_id "MGI:1095733"; tag "basic"; tag "Ensembl_canonical"; tag "GENCODE_Primary"; tag "appris_principal_1"; tag "CCDS"; ccdsid "CCDS28263.1"; havana_gene "OTTMUSG00000027260.1"; havana_transcript "OTTMUST00000067401.1";
chr16	HAVANA	CDS	62730361	62730476	0	+	0	gene_id "ENSMUSG00000022912.9"; transcript_id "ENSMUST00000023629.9"; gene_type "protein_coding"; gene_name "Pros1"; transcript_type "protein_coding"; transcript_name "Pros1-201"; exon_number 9; exon_id "ENSMUSE00000131841.4"; level 2; protein_id "ENSMUSP00000023629.9"; transcript_support_level "1"; mgi_id "MGI:1095733"; tag "basic"; tag "Ensembl_canonical"; tag "GENCODE_Primary"; tag "appris_principal_1"; tag "CCDS"; ccdsid "CCDS28263.1"; havana_gene "OTTMUSG00000027260.1"; havana_transcript "OTTMUST00000067401.1";
chr16	ENSEMBL_gcm37	exon	62730361	62730476	0.626857285142054	+	.	gene_id "ENSMUSG00000022912.9"; transcript_id "ENSMUSG00000022912.9_tx_2"; exon_id "chr16_62730361_62730476_+"; exonnum "10"; txlen "2410";
chr16	ENSEMBL_gcm37	exon	62730361	62730476	0.0603438566440164	+	.	gene_id "ENSMUSG00000022912.9"; transcript_id "ENSMUSG00000022912.9_tx_3"; exon_id "chr16_62730361_62730476_+"; exonnum "10"; txlen "2481";
chr16	HAVANA	exon	62734161	62734350	0	+	.	gene_id "ENSMUSG00000022912.9"; transcript_id "ENSMUST00000023629.9"; gene_type "protein_coding"; gene_name "Pros1"; transcript_type "protein_coding"; transcript_name "Pros1-201"; exon_number 10; exon_id "ENSMUSE00000232842.4"; level 2; protein_id "ENSMUSP00000023629.9"; transcript_support_level "1"; mgi_id "MGI:1095733"; tag "basic"; tag "Ensembl_canonical"; tag "GENCODE_Primary"; tag "appris_principal_1"; tag "CCDS"; ccdsid "CCDS28263.1"; havana_gene "OTTMUSG00000027260.1"; havana_transcript "OTTMUST00000067401.1";
chr16	HAVANA	CDS	62734161	62734350	0	+	1	gene_id "ENSMUSG00000022912.9"; transcript_id "ENSMUST00000023629.9"; gene_type "protein_coding"; gene_name "Pros1"; transcript_type "protein_coding"; transcript_name "Pros1-201"; exon_number 10; exon_id "ENSMUSE00000232842.4"; level 2; protein_id "ENSMUSP00000023629.9"; transcript_support_level "1"; mgi_id "MGI:1095733"; tag "basic"; tag "Ensembl_canonical"; tag "GENCODE_Primary"; tag "appris_principal_1"; tag "CCDS"; ccdsid "CCDS28263.1"; havana_gene "OTTMUSG00000027260.1"; havana_transcript "OTTMUST00000067401.1";
chr16	ENSEMBL_gcm37	exon	62734161	62734350	0.626857285142054	+	.	gene_id "ENSMUSG00000022912.9"; transcript_id "ENSMUSG00000022912.9_tx_2"; exon_id "chr16_62734161_62734350_+"; exonnum "11"; txlen "2410";
chr16	ENSEMBL_gcm37	exon	62734161	62734350	0.0603438566440164	+	.	gene_id "ENSMUSG00000022912.9"; transcript_id "ENSMUSG00000022912.9_tx_3"; exon_id "chr16_62734161_62734350_+"; exonnum "11"; txlen "2481";
chr16	HAVANA	exon	62738438	62738605	0	+	.	gene_id "ENSMUSG00000022912.9"; transcript_id "ENSMUST00000023629.9"; gene_type "protein_coding"; gene_name "Pros1"; transcript_type "protein_coding"; transcript_name "Pros1-201"; exon_number 11; exon_id "ENSMUSE00000232835.4"; level 2; protein_id "ENSMUSP00000023629.9"; transcript_support_level "1"; mgi_id "MGI:1095733"; tag "basic"; tag "Ensembl_canonical"; tag "GENCODE_Primary"; tag "appris_principal_1"; tag "CCDS"; ccdsid "CCDS28263.1"; havana_gene "OTTMUSG00000027260.1"; havana_transcript "OTTMUST00000067401.1";
chr16	HAVANA	CDS	62738438	62738605	0	+	0	gene_id "ENSMUSG00000022912.9"; transcript_id "ENSMUST00000023629.9"; gene_type "protein_coding"; gene_name "Pros1"; transcript_type "protein_coding"; transcript_name "Pros1-201"; exon_number 11; exon_id "ENSMUSE00000232835.4"; level 2; protein_id "ENSMUSP00000023629.9"; transcript_support_level "1"; mgi_id "MGI:1095733"; tag "basic"; tag "Ensembl_canonical"; tag "GENCODE_Primary"; tag "appris_principal_1"; tag "CCDS"; ccdsid "CCDS28263.1"; havana_gene "OTTMUSG00000027260.1"; havana_transcript "OTTMUST00000067401.1";
chr16	ENSEMBL_gcm37	exon	62738438	62738605	0.626857285142054	+	.	gene_id "ENSMUSG00000022912.9"; transcript_id "ENSMUSG00000022912.9_tx_2"; exon_id "chr16_62738438_62738605_+"; exonnum "12"; txlen "2410";
chr16	ENSEMBL_gcm37	exon	62738438	62738605	0.0603438566440164	+	.	gene_id "ENSMUSG00000022912.9"; transcript_id "ENSMUSG00000022912.9_tx_3"; exon_id "chr16_62738438_62738605_+"; exonnum "12"; txlen "2481";
chr16	HAVANA	exon	62739876	62740044	0	+	.	gene_id "ENSMUSG00000022912.9"; transcript_id "ENSMUST00000023629.9"; gene_type "protein_coding"; gene_name "Pros1"; transcript_type "protein_coding"; transcript_name "Pros1-201"; exon_number 12; exon_id "ENSMUSE00000232830.4"; level 2; protein_id "ENSMUSP00000023629.9"; transcript_support_level "1"; mgi_id "MGI:1095733"; tag "basic"; tag "Ensembl_canonical"; tag "GENCODE_Primary"; tag "appris_principal_1"; tag "CCDS"; ccdsid "CCDS28263.1"; havana_gene "OTTMUSG00000027260.1"; havana_transcript "OTTMUST00000067401.1";
chr16	HAVANA	CDS	62739876	62740044	0	+	0	gene_id "ENSMUSG00000022912.9"; transcript_id "ENSMUST00000023629.9"; gene_type "protein_coding"; gene_name "Pros1"; transcript_type "protein_coding"; transcript_name "Pros1-201"; exon_number 12; exon_id "ENSMUSE00000232830.4"; level 2; protein_id "ENSMUSP00000023629.9"; transcript_support_level "1"; mgi_id "MGI:1095733"; tag "basic"; tag "Ensembl_canonical"; tag "GENCODE_Primary"; tag "appris_principal_1"; tag "CCDS"; ccdsid "CCDS28263.1"; havana_gene "OTTMUSG00000027260.1"; havana_transcript "OTTMUST00000067401.1";
chr16	ENSEMBL_gcm37	exon	62739876	62740044	0.626857285142054	+	.	gene_id "ENSMUSG00000022912.9"; transcript_id "ENSMUSG00000022912.9_tx_2"; exon_id "chr16_62739876_62740044_+"; exonnum "13"; txlen "2410";
chr16	ENSEMBL_gcm37	exon	62739876	62740044	0.0603438566440164	+	.	gene_id "ENSMUSG00000022912.9"; transcript_id "ENSMUSG00000022912.9_tx_3"; exon_id "chr16_62739876_62740044_+"; exonnum "13"; txlen "2481";
chr16	HAVANA	exon	62741830	62741887	0	+	.	gene_id "ENSMUSG00000022912.9"; transcript_id "ENSMUST00000127502.2"; gene_type "protein_coding"; gene_name "Pros1"; transcript_type "protein_coding_CDS_not_defined"; transcript_name "Pros1-202"; exon_number 1; exon_id "ENSMUSE00000833143.2"; level 2; transcript_support_level "1"; mgi_id "MGI:1095733"; havana_gene "OTTMUSG00000027260.1"; havana_transcript "OTTMUST00000067625.1";
chr16	HAVANA	transcript	62741830	62748753	0	+	.	gene_id "ENSMUSG00000022912.9"; transcript_id "ENSMUST00000127502.2"; gene_type "protein_coding"; gene_name "Pros1"; transcript_type "protein_coding_CDS_not_defined"; transcript_name "Pros1-202"; level 2; transcript_support_level "1"; mgi_id "MGI:1095733"; havana_gene "OTTMUSG00000027260.1"; havana_transcript "OTTMUST00000067625.1";
chr16	HAVANA	exon	62744879	62745027	0	+	.	gene_id "ENSMUSG00000022912.9"; transcript_id "ENSMUST00000023629.9"; gene_type "protein_coding"; gene_name "Pros1"; transcript_type "protein_coding"; transcript_name "Pros1-201"; exon_number 13; exon_id "ENSMUSE00001258668.2"; level 2; protein_id "ENSMUSP00000023629.9"; transcript_support_level "1"; mgi_id "MGI:1095733"; tag "basic"; tag "Ensembl_canonical"; tag "GENCODE_Primary"; tag "appris_principal_1"; tag "CCDS"; ccdsid "CCDS28263.1"; havana_gene "OTTMUSG00000027260.1"; havana_transcript "OTTMUST00000067401.1";
chr16	HAVANA	CDS	62744879	62745027	0	+	2	gene_id "ENSMUSG00000022912.9"; transcript_id "ENSMUST00000023629.9"; gene_type "protein_coding"; gene_name "Pros1"; transcript_type "protein_coding"; transcript_name "Pros1-201"; exon_number 13; exon_id "ENSMUSE00001258668.2"; level 2; protein_id "ENSMUSP00000023629.9"; transcript_support_level "1"; mgi_id "MGI:1095733"; tag "basic"; tag "Ensembl_canonical"; tag "GENCODE_Primary"; tag "appris_principal_1"; tag "CCDS"; ccdsid "CCDS28263.1"; havana_gene "OTTMUSG00000027260.1"; havana_transcript "OTTMUST00000067401.1";
chr16	HAVANA	exon	62744879	62745027	0	+	.	gene_id "ENSMUSG00000022912.9"; transcript_id "ENSMUST00000127502.2"; gene_type "protein_coding"; gene_name "Pros1"; transcript_type "protein_coding_CDS_not_defined"; transcript_name "Pros1-202"; exon_number 2; exon_id "ENSMUSE00001312851.2"; level 2; transcript_support_level "1"; mgi_id "MGI:1095733"; havana_gene "OTTMUSG00000027260.1"; havana_transcript "OTTMUST00000067625.1";
chr16	ENSEMBL_gcm37	exon	62744879	62745027	0.626857285142054	+	.	gene_id "ENSMUSG00000022912.9"; transcript_id "ENSMUSG00000022912.9_tx_2"; exon_id "chr16_62744879_62745027_+"; exonnum "14"; txlen "2410";
chr16	ENSEMBL_gcm37	exon	62744879	62745027	0.0603438566440164	+	.	gene_id "ENSMUSG00000022912.9"; transcript_id "ENSMUSG00000022912.9_tx_3"; exon_id "chr16_62744879_62745027_+"; exonnum "14"; txlen "2481";
chr16	HAVANA	exon	62746691	62746916	0	+	.	gene_id "ENSMUSG00000022912.9"; transcript_id "ENSMUST00000023629.9"; gene_type "protein_coding"; gene_name "Pros1"; transcript_type "protein_coding"; transcript_name "Pros1-201"; exon_number 14; exon_id "ENSMUSE00001312848.2"; level 2; protein_id "ENSMUSP00000023629.9"; transcript_support_level "1"; mgi_id "MGI:1095733"; tag "basic"; tag "Ensembl_canonical"; tag "GENCODE_Primary"; tag "appris_principal_1"; tag "CCDS"; ccdsid "CCDS28263.1"; havana_gene "OTTMUSG00000027260.1"; havana_transcript "OTTMUST00000067401.1";
chr16	HAVANA	CDS	62746691	62746916	0	+	0	gene_id "ENSMUSG00000022912.9"; transcript_id "ENSMUST00000023629.9"; gene_type "protein_coding"; gene_name "Pros1"; transcript_type "protein_coding"; transcript_name "Pros1-201"; exon_number 14; exon_id "ENSMUSE00001312848.2"; level 2; protein_id "ENSMUSP00000023629.9"; transcript_support_level "1"; mgi_id "MGI:1095733"; tag "basic"; tag "Ensembl_canonical"; tag "GENCODE_Primary"; tag "appris_principal_1"; tag "CCDS"; ccdsid "CCDS28263.1"; havana_gene "OTTMUSG00000027260.1"; havana_transcript "OTTMUST00000067401.1";
chr16	HAVANA	exon	62746691	62746916	0	+	.	gene_id "ENSMUSG00000022912.9"; transcript_id "ENSMUST00000127502.2"; gene_type "protein_coding"; gene_name "Pros1"; transcript_type "protein_coding_CDS_not_defined"; transcript_name "Pros1-202"; exon_number 3; exon_id "ENSMUSE00001295025.2"; level 2; transcript_support_level "1"; mgi_id "MGI:1095733"; havana_gene "OTTMUSG00000027260.1"; havana_transcript "OTTMUST00000067625.1";
chr16	ENSEMBL_gcm37	exon	62746691	62746916	0.626857285142054	+	.	gene_id "ENSMUSG00000022912.9"; transcript_id "ENSMUSG00000022912.9_tx_2"; exon_id "chr16_62746691_62746916_+"; exonnum "15"; txlen "2410";
chr16	ENSEMBL_gcm37	exon	62746691	62746916	0.0603438566440164	+	.	gene_id "ENSMUSG00000022912.9"; transcript_id "ENSMUSG00000022912.9_tx_3"; exon_id "chr16_62746691_62746916_+"; exonnum "15"; txlen "2481";
chr16	HAVANA	CDS	62748396	62748553	0	+	2	gene_id "ENSMUSG00000022912.9"; transcript_id "ENSMUST00000023629.9"; gene_type "protein_coding"; gene_name "Pros1"; transcript_type "protein_coding"; transcript_name "Pros1-201"; exon_number 15; exon_id "ENSMUSE00000390406.8"; level 2; protein_id "ENSMUSP00000023629.9"; transcript_support_level "1"; mgi_id "MGI:1095733"; tag "basic"; tag "Ensembl_canonical"; tag "GENCODE_Primary"; tag "appris_principal_1"; tag "CCDS"; ccdsid "CCDS28263.1"; havana_gene "OTTMUSG00000027260.1"; havana_transcript "OTTMUST00000067401.1";
chr16	HAVANA	exon	62748396	62748753	0	+	.	gene_id "ENSMUSG00000022912.9"; transcript_id "ENSMUST00000127502.2"; gene_type "protein_coding"; gene_name "Pros1"; transcript_type "protein_coding_CDS_not_defined"; transcript_name "Pros1-202"; exon_number 4; exon_id "ENSMUSE00000737548.2"; level 2; transcript_support_level "1"; mgi_id "MGI:1095733"; havana_gene "OTTMUSG00000027260.1"; havana_transcript "OTTMUST00000067625.1";
chr16	ENSEMBL_gcm37	exon	62748396	62748753	0.626857285142054	+	.	gene_id "ENSMUSG00000022912.9"; transcript_id "ENSMUSG00000022912.9_tx_2"; exon_id "chr16_62748396_62748753_+"; exonnum "16"; txlen "2410";
chr16	ENSEMBL_gcm37	exon	62748396	62748753	0.0603438566440164	+	.	gene_id "ENSMUSG00000022912.9"; transcript_id "ENSMUSG00000022912.9_tx_3"; exon_id "chr16_62748396_62748753_+"; exonnum "16"; txlen "2481";
chr16	HAVANA	exon	62748396	62749709	0	+	.	gene_id "ENSMUSG00000022912.9"; transcript_id "ENSMUST00000023629.9"; gene_type "protein_coding"; gene_name "Pros1"; transcript_type "protein_coding"; transcript_name "Pros1-201"; exon_number 15; exon_id "ENSMUSE00000390406.8"; level 2; protein_id "ENSMUSP00000023629.9"; transcript_support_level "1"; mgi_id "MGI:1095733"; tag "basic"; tag "Ensembl_canonical"; tag "GENCODE_Primary"; tag "appris_principal_1"; tag "CCDS"; ccdsid "CCDS28263.1"; havana_gene "OTTMUSG00000027260.1"; havana_transcript "OTTMUST00000067401.1";
chr16	HAVANA	stop_codon	62748554	62748556	0	+	0	gene_id "ENSMUSG00000022912.9"; transcript_id "ENSMUST00000023629.9"; gene_type "protein_coding"; gene_name "Pros1"; transcript_type "protein_coding"; transcript_name "Pros1-201"; exon_number 15; exon_id "ENSMUSE00000390406.8"; level 2; protein_id "ENSMUSP00000023629.9"; transcript_support_level "1"; mgi_id "MGI:1095733"; tag "basic"; tag "Ensembl_canonical"; tag "GENCODE_Primary"; tag "appris_principal_1"; tag "CCDS"; ccdsid "CCDS28263.1"; havana_gene "OTTMUSG00000027260.1"; havana_transcript "OTTMUST00000067401.1";
chr16	HAVANA	UTR	62748554	62749709	0	+	.	gene_id "ENSMUSG00000022912.9"; transcript_id "ENSMUST00000023629.9"; gene_type "protein_coding"; gene_name "Pros1"; transcript_type "protein_coding"; transcript_name "Pros1-201"; exon_number 15; exon_id "ENSMUSE00000390406.8"; level 2; protein_id "ENSMUSP00000023629.9"; transcript_support_level "1"; mgi_id "MGI:1095733"; tag "basic"; tag "Ensembl_canonical"; tag "GENCODE_Primary"; tag "appris_principal_1"; tag "CCDS"; ccdsid "CCDS28263.1"; havana_gene "OTTMUSG00000027260.1"; havana_transcript "OTTMUST00000067401.1";
chr16	sragcm37_es	exon	62759627	62759945	0.0161692989654408	+	.	gene_id "ENSMUSG00000116574.3"; transcript_id "ENSMUSG00000116574.3_tx_3"; exon_id "chr16_62759627_62759945_+"; exonnum "1"; txlen "581";
chr16	sragcm37_es	exon	62762762	62762858	0.00436743978029043	+	.	gene_id "ENSMUSG00000116574.3"; transcript_id "ENSMUSG00000116574.3_tx_6"; exon_id "chr16_62762762_62762858_+"; exonnum "1"; txlen "557";
chr16	sragcm37_mid	exon	62793747	62793827	0.00436743978029043	+	.	gene_id "ENSMUSG00000116574.3"; transcript_id "ENSMUSG00000116574.3_tx_6"; exon_id "chr16_62793747_62793827_+"; exonnum "2"; txlen "557";
chr16	sragcm37_es	exon	62799961	62800226	0.122563470059042	+	.	gene_id "ENSMUSG00000116574.3"; transcript_id "ENSMUSG00000116574.3_tx_2"; exon_id "chr16_62799961_62800226_+"; exonnum "1"; txlen "528";
chr16	sragcm37_ss	exon	62801175	62801436	0.122563470059042	+	.	gene_id "ENSMUSG00000116574.3"; transcript_id "ENSMUSG00000116574.3_tx_2"; exon_id "chr16_62801175_62801436_+"; exonnum "2"; txlen "528";
chr16	sragcm37_ss	exon	62801175	62801436	0.0161692989654408	+	.	gene_id "ENSMUSG00000116574.3"; transcript_id "ENSMUSG00000116574.3_tx_3"; exon_id "chr16_62801175_62801436_+"; exonnum "2"; txlen "581";
chr16	HAVANA	exon	62823671	62824088	0	+	.	gene_id "ENSMUSG00000116574.3"; transcript_id "ENSMUST00000281270.1"; gene_type "lncRNA"; gene_name "Gm18870"; transcript_type "lncRNA"; transcript_name "Gm18870-202"; exon_number 1; exon_id "ENSMUSE00001557404.1"; level 2; mgi_id "MGI:5011055"; tag "TAGENE"; havana_gene "OTTMUSG00000071599.1";
chr16	HAVANA	transcript	62823671	62826761	0	+	.	gene_id "ENSMUSG00000116574.3"; transcript_id "ENSMUST00000281270.1"; gene_type "lncRNA"; gene_name "Gm18870"; transcript_type "lncRNA"; transcript_name "Gm18870-202"; level 2; mgi_id "MGI:5011055"; tag "TAGENE"; havana_gene "OTTMUSG00000071599.1";
chr16	HAVANA	gene	62823671	62928885	0	+	.	gene_id "ENSMUSG00000116574.3"; gene_type "lncRNA"; gene_name "Gm18870"; level 2; mgi_id "MGI:5011055"; havana_gene "OTTMUSG00000071599.1";
chr16	HAVANA	exon	62823801	62824088	0	+	.	gene_id "ENSMUSG00000116574.3"; transcript_id "ENSMUST00000231727.2"; gene_type "lncRNA"; gene_name "Gm18870"; transcript_type "lncRNA"; transcript_name "Gm18870-201"; exon_number 1; exon_id "ENSMUSE00001447564.2"; level 2; mgi_id "MGI:5011055"; tag "RNA_Seq_supported_only"; tag "basic"; tag "Ensembl_canonical"; tag "GENCODE_Primary"; havana_gene "OTTMUSG00000071599.1"; havana_transcript "OTTMUST00000173330.1";
chr16	HAVANA	transcript	62823801	62928885	0	+	.	gene_id "ENSMUSG00000116574.3"; transcript_id "ENSMUST00000231727.2"; gene_type "lncRNA"; gene_name "Gm18870"; transcript_type "lncRNA"; transcript_name "Gm18870-201"; level 2; mgi_id "MGI:5011055"; tag "RNA_Seq_supported_only"; tag "basic"; tag "Ensembl_canonical"; tag "GENCODE_Primary"; havana_gene "OTTMUSG00000071599.1"; havana_transcript "OTTMUST00000173330.1";
chr16	HAVANA	exon	62825722	62826426	0	+	.	gene_id "ENSMUSG00000116574.3"; transcript_id "ENSMUST00000231727.2"; gene_type "lncRNA"; gene_name "Gm18870"; transcript_type "lncRNA"; transcript_name "Gm18870-201"; exon_number 2; exon_id "ENSMUSE00001447506.2"; level 2; mgi_id "MGI:5011055"; tag "RNA_Seq_supported_only"; tag "basic"; tag "Ensembl_canonical"; tag "GENCODE_Primary"; havana_gene "OTTMUSG00000071599.1"; havana_transcript "OTTMUST00000173330.1";
chr16	HAVANA	exon	62825722	62826761	0	+	.	gene_id "ENSMUSG00000116574.3"; transcript_id "ENSMUST00000281270.1"; gene_type "lncRNA"; gene_name "Gm18870"; transcript_type "lncRNA"; transcript_name "Gm18870-202"; exon_number 2; exon_id "ENSMUSE00001557403.1"; level 2; mgi_id "MGI:5011055"; tag "TAGENE"; havana_gene "OTTMUSG00000071599.1";
chr16	HAVANA	exon	62834073	62834147	0	+	.	gene_id "ENSMUSG00000116574.3"; transcript_id "ENSMUST00000231727.2"; gene_type "lncRNA"; gene_name "Gm18870"; transcript_type "lncRNA"; transcript_name "Gm18870-201"; exon_number 3; exon_id "ENSMUSE00001446079.2"; level 2; mgi_id "MGI:5011055"; tag "RNA_Seq_supported_only"; tag "basic"; tag "Ensembl_canonical"; tag "GENCODE_Primary"; havana_gene "OTTMUSG00000071599.1"; havana_transcript "OTTMUST00000173330.1";
chr16	ENSEMBL_gcm37	exon	62834073	62834147	0.00436743978029043	+	.	gene_id "ENSMUSG00000116574.3"; transcript_id "ENSMUSG00000116574.3_tx_6"; exon_id "chr16_62834073_62834147_+"; exonnum "3"; txlen "557";
chr16	HAVANA	exon	62906809	62907049	0	+	.	gene_id "ENSMUSG00000116574.3"; transcript_id "ENSMUST00000231727.2"; gene_type "lncRNA"; gene_name "Gm18870"; transcript_type "lncRNA"; transcript_name "Gm18870-201"; exon_number 4; exon_id "ENSMUSE00001447712.2"; level 2; mgi_id "MGI:5011055"; tag "RNA_Seq_supported_only"; tag "basic"; tag "Ensembl_canonical"; tag "GENCODE_Primary"; havana_gene "OTTMUSG00000071599.1"; havana_transcript "OTTMUST00000173330.1";
chr16	sragcm37_mid	exon	62913234	62913306	0.00436743978029043	+	.	gene_id "ENSMUSG00000116574.3"; transcript_id "ENSMUSG00000116574.3_tx_6"; exon_id "chr16_62913234_62913306_+"; exonnum "4"; txlen "557";
chr16	sragcm37_mid	exon	62926986	62927093	0.00436743978029043	+	.	gene_id "ENSMUSG00000116574.3"; transcript_id "ENSMUSG00000116574.3_tx_6"; exon_id "chr16_62926986_62927093_+"; exonnum "5"; txlen "557";
chr16	HAVANA	exon	62928763	62928885	0	+	.	gene_id "ENSMUSG00000116574.3"; transcript_id "ENSMUST00000231727.2"; gene_type "lncRNA"; gene_name "Gm18870"; transcript_type "lncRNA"; transcript_name "Gm18870-201"; exon_number 5; exon_id "ENSMUSE00001446715.2"; level 2; mgi_id "MGI:5011055"; tag "RNA_Seq_supported_only"; tag "basic"; tag "Ensembl_canonical"; tag "GENCODE_Primary"; havana_gene "OTTMUSG00000071599.1"; havana_transcript "OTTMUST00000173330.1";
chr16	ENSEMBL_gcm37	exon	62928763	62928885	0.00436743978029043	+	.	gene_id "ENSMUSG00000116574.3"; transcript_id "ENSMUSG00000116574.3_tx_6"; exon_id "chr16_62928763_62928885_+"; exonnum "6"; txlen "557";
chr16	HAVANA	gene	62932053	62932548	0	+	.	gene_id "ENSMUSG00000116612.2"; gene_type "processed_pseudogene"; gene_name "Gm49621"; level 2; mgi_id "MGI:6215043"; havana_gene "OTTMUSG00000071600.1";
chr16	HAVANA	transcript	62932053	62932548	0	+	.	gene_id "ENSMUSG00000116612.2"; transcript_id "ENSMUST00000231788.2"; gene_type "processed_pseudogene"; gene_name "Gm49621"; transcript_type "processed_pseudogene"; transcript_name "Gm49621-201"; level 2; mgi_id "MGI:6215043"; ont "PGO:0000004"; tag "basic"; tag "Ensembl_canonical"; tag "GENCODE_Primary"; havana_gene "OTTMUSG00000071600.1"; havana_transcript "OTTMUST00000173331.1";
chr16	HAVANA	exon	62932053	62932548	0	+	.	gene_id "ENSMUSG00000116612.2"; transcript_id "ENSMUST00000231788.2"; gene_type "processed_pseudogene"; gene_name "Gm49621"; transcript_type "processed_pseudogene"; transcript_name "Gm49621-201"; exon_number 1; exon_id "ENSMUSE00001446404.2"; level 2; mgi_id "MGI:6215043"; ont "PGO:0000004"; tag "basic"; tag "Ensembl_canonical"; tag "GENCODE_Primary"; havana_gene "OTTMUSG00000071600.1"; havana_transcript "OTTMUST00000173331.1";
chr16	sragcm37_mid	exon	63034814	63035080	0.0942058190051362	+	.	gene_id "sragcm37_gene_19897"; transcript_id "sragcm37_gene_19897_tx_1"; exon_id "chr16_63034814_63035080_+"; exonnum "1"; txlen "1174";
chr16	sragcm37_mid	exon	63034814	63035080	0.0580224788057037	+	.	gene_id "sragcm37_gene_19897"; transcript_id "sragcm37_gene_19897_tx_2"; exon_id "chr16_63034814_63035080_+"; exonnum "1"; txlen "616";
chr16	sragcm37_mid	exon	63040644	63040861	0.0942058190051362	+	.	gene_id "sragcm37_gene_19897"; transcript_id "sragcm37_gene_19897_tx_1"; exon_id "chr16_63040644_63040861_+"; exonnum "2"; txlen "1174";
chr16	sragcm37_mid	exon	63040644	63040861	0.0580224788057037	+	.	gene_id "sragcm37_gene_19897"; transcript_id "sragcm37_gene_19897_tx_2"; exon_id "chr16_63040644_63040861_+"; exonnum "2"; txlen "616";
chr16	sragcm37_ss	exon	63046470	63046600	0.0580224788057037	+	.	gene_id "sragcm37_gene_19897"; transcript_id "sragcm37_gene_19897_tx_2"; exon_id "chr16_63046470_63046600_+"; exonnum "3"; txlen "616";
chr16	sragcm37_ss	exon	63047041	63047729	0.0942058190051362	+	.	gene_id "sragcm37_gene_19897"; transcript_id "sragcm37_gene_19897_tx_1"; exon_id "chr16_63047041_63047729_+"; exonnum "3"; txlen "1174";
chr16	sragcm37_es	exon	63312653	63312745	0.0304576081742934	+	.	gene_id "sragcm37_gene_25145"; transcript_id "sragcm37_gene_25145_tx_1"; exon_id "chr16_63312653_63312745_+"; exonnum "1"; txlen "732";
chr16	sragcm37_mid	exon	63314148	63314211	0.0304576081742934	+	.	gene_id "sragcm37_gene_25145"; transcript_id "sragcm37_gene_25145_tx_1"; exon_id "chr16_63314148_63314211_+"; exonnum "2"; txlen "732";
chr16	sragcm37_ss	exon	63316255	63316829	0.0304576081742934	+	.	gene_id "sragcm37_gene_25145"; transcript_id "sragcm37_gene_25145_tx_1"; exon_id "chr16_63316255_63316829_+"; exonnum "3"; txlen "732";
chr16	sragcm37_es	exon	63336776	63336884	0.468976001302918	+	.	gene_id "sragcm37_gene_2799"; transcript_id "sragcm37_gene_2799_tx_1"; exon_id "chr16_63336776_63336884_+"; exonnum "1"; txlen "743";
chr16	sragcm37_es	exon	63336776	63336884	0.437408059664704	+	.	gene_id "sragcm37_gene_2799"; transcript_id "sragcm37_gene_2799_tx_2"; exon_id "chr16_63336776_63336884_+"; exonnum "1"; txlen "568";
chr16	sragcm37_es	exon	63336776	63336884	0.164180498535206	+	.	gene_id "sragcm37_gene_2799"; transcript_id "sragcm37_gene_2799_tx_4"; exon_id "chr16_63336776_63336884_+"; exonnum "1"; txlen "848";
chr16	sragcm37_es	exon	63336776	63336884	0.0382119988735693	+	.	gene_id "sragcm37_gene_2799"; transcript_id "sragcm37_gene_2799_tx_7"; exon_id "chr16_63336776_63336884_+"; exonnum "1"; txlen "1003";
chr16	sragcm37_es	exon	63336776	63336884	0.0291319199333152	+	.	gene_id "sragcm37_gene_2799"; transcript_id "sragcm37_gene_2799_tx_8"; exon_id "chr16_63336776_63336884_+"; exonnum "1"; txlen "800";
chr16	sragcm37_es	exon	63347290	63347621	0.216232152974392	+	.	gene_id "sragcm37_gene_2799"; transcript_id "sragcm37_gene_2799_tx_3"; exon_id "chr16_63347290_63347621_+"; exonnum "1"; txlen "966";
chr16	sragcm37_es	exon	63347290	63347621	0.0452578924830123	+	.	gene_id "sragcm37_gene_2799"; transcript_id "sragcm37_gene_2799_tx_6"; exon_id "chr16_63347290_63347621_+"; exonnum "1"; txlen "791";
chr16	sragcm37_mid	exon	63348346	63348446	0.468976001302918	+	.	gene_id "sragcm37_gene_2799"; transcript_id "sragcm37_gene_2799_tx_1"; exon_id "chr16_63348346_63348446_+"; exonnum "2"; txlen "743";
chr16	sragcm37_mid	exon	63348346	63348446	0.437408059664704	+	.	gene_id "sragcm37_gene_2799"; transcript_id "sragcm37_gene_2799_tx_2"; exon_id "chr16_63348346_63348446_+"; exonnum "2"; txlen "568";
chr16	sragcm37_mid	exon	63348346	63348446	0.216232152974392	+	.	gene_id "sragcm37_gene_2799"; transcript_id "sragcm37_gene_2799_tx_3"; exon_id "chr16_63348346_63348446_+"; exonnum "2"; txlen "966";
chr16	sragcm37_mid	exon	63348346	63348446	0.164180498535206	+	.	gene_id "sragcm37_gene_2799"; transcript_id "sragcm37_gene_2799_tx_4"; exon_id "chr16_63348346_63348446_+"; exonnum "2"; txlen "848";
chr16	sragcm37_mid	exon	63348346	63348446	0.0452578924830123	+	.	gene_id "sragcm37_gene_2799"; transcript_id "sragcm37_gene_2799_tx_6"; exon_id "chr16_63348346_63348446_+"; exonnum "2"; txlen "791";
chr16	sragcm37_mid	exon	63348346	63348446	0.0382119988735693	+	.	gene_id "sragcm37_gene_2799"; transcript_id "sragcm37_gene_2799_tx_7"; exon_id "chr16_63348346_63348446_+"; exonnum "2"; txlen "1003";
chr16	sragcm37_mid	exon	63348346	63348446	0.0291319199333152	+	.	gene_id "sragcm37_gene_2799"; transcript_id "sragcm37_gene_2799_tx_8"; exon_id "chr16_63348346_63348446_+"; exonnum "2"; txlen "800";
chr16	sragcm37_es	exon	63354185	63354280	0.0261052269532305	+	.	gene_id "sragcm37_gene_2799"; transcript_id "sragcm37_gene_2799_tx_10"; exon_id "chr16_63354185_63354280_+"; exonnum "1"; txlen "686";
chr16	sragcm37_es	exon	63354185	63354280	0.0261052269532305	+	.	gene_id "sragcm37_gene_2799"; transcript_id "sragcm37_gene_2799_tx_9"; exon_id "chr16_63354185_63354280_+"; exonnum "1"; txlen "734";
chr16	sragcm37_mid	exon	63357242	63357298	0.0261052269532305	+	.	gene_id "sragcm37_gene_2799"; transcript_id "sragcm37_gene_2799_tx_10"; exon_id "chr16_63357242_63357298_+"; exonnum "2"; txlen "686";
chr16	sragcm37_mid	exon	63357242	63357298	0.164180498535206	+	.	gene_id "sragcm37_gene_2799"; transcript_id "sragcm37_gene_2799_tx_4"; exon_id "chr16_63357242_63357298_+"; exonnum "3"; txlen "848";
chr16	sragcm37_mid	exon	63357242	63357298	0.0291319199333152	+	.	gene_id "sragcm37_gene_2799"; transcript_id "sragcm37_gene_2799_tx_8"; exon_id "chr16_63357242_63357298_+"; exonnum "3"; txlen "800";
chr16	sragcm37_mid	exon	63357242	63357298	0.0261052269532305	+	.	gene_id "sragcm37_gene_2799"; transcript_id "sragcm37_gene_2799_tx_9"; exon_id "chr16_63357242_63357298_+"; exonnum "2"; txlen "734";
chr16	sragcm37_mid	exon	63358863	63358910	0.164180498535206	+	.	gene_id "sragcm37_gene_2799"; transcript_id "sragcm37_gene_2799_tx_4"; exon_id "chr16_63358863_63358910_+"; exonnum "4"; txlen "848";
chr16	sragcm37_mid	exon	63358863	63358910	0.0261052269532305	+	.	gene_id "sragcm37_gene_2799"; transcript_id "sragcm37_gene_2799_tx_9"; exon_id "chr16_63358863_63358910_+"; exonnum "3"; txlen "734";
chr16	sragcm37_mid	exon	63366452	63366626	0.468976001302918	+	.	gene_id "sragcm37_gene_2799"; transcript_id "sragcm37_gene_2799_tx_1"; exon_id "chr16_63366452_63366626_+"; exonnum "3"; txlen "743";
chr16	sragcm37_mid	exon	63366452	63366626	0.0261052269532305	+	.	gene_id "sragcm37_gene_2799"; transcript_id "sragcm37_gene_2799_tx_10"; exon_id "chr16_63366452_63366626_+"; exonnum "3"; txlen "686";
chr16	sragcm37_mid	exon	63366452	63366626	0.216232152974392	+	.	gene_id "sragcm37_gene_2799"; transcript_id "sragcm37_gene_2799_tx_3"; exon_id "chr16_63366452_63366626_+"; exonnum "3"; txlen "966";
chr16	sragcm37_mid	exon	63366452	63366626	0.164180498535206	+	.	gene_id "sragcm37_gene_2799"; transcript_id "sragcm37_gene_2799_tx_4"; exon_id "chr16_63366452_63366626_+"; exonnum "5"; txlen "848";
chr16	sragcm37_mid	exon	63366452	63366626	0.0291319199333152	+	.	gene_id "sragcm37_gene_2799"; transcript_id "sragcm37_gene_2799_tx_8"; exon_id "chr16_63366452_63366626_+"; exonnum "4"; txlen "800";
chr16	sragcm37_mid	exon	63366452	63366626	0.0261052269532305	+	.	gene_id "sragcm37_gene_2799"; transcript_id "sragcm37_gene_2799_tx_9"; exon_id "chr16_63366452_63366626_+"; exonnum "4"; txlen "734";
chr16	sragcm37_ss	exon	63368114	63368471	0.468976001302918	+	.	gene_id "sragcm37_gene_2799"; transcript_id "sragcm37_gene_2799_tx_1"; exon_id "chr16_63368114_63368471_+"; exonnum "4"; txlen "743";
chr16	sragcm37_ss	exon	63368114	63368471	0.0261052269532305	+	.	gene_id "sragcm37_gene_2799"; transcript_id "sragcm37_gene_2799_tx_10"; exon_id "chr16_63368114_63368471_+"; exonnum "4"; txlen "686";
chr16	sragcm37_ss	exon	63368114	63368471	0.437408059664704	+	.	gene_id "sragcm37_gene_2799"; transcript_id "sragcm37_gene_2799_tx_2"; exon_id "chr16_63368114_63368471_+"; exonnum "3"; txlen "568";
chr16	sragcm37_ss	exon	63368114	63368471	0.216232152974392	+	.	gene_id "sragcm37_gene_2799"; transcript_id "sragcm37_gene_2799_tx_3"; exon_id "chr16_63368114_63368471_+"; exonnum "4"; txlen "966";
chr16	sragcm37_ss	exon	63368114	63368471	0.164180498535206	+	.	gene_id "sragcm37_gene_2799"; transcript_id "sragcm37_gene_2799_tx_4"; exon_id "chr16_63368114_63368471_+"; exonnum "6"; txlen "848";
chr16	sragcm37_ss	exon	63368114	63368471	0.0452578924830123	+	.	gene_id "sragcm37_gene_2799"; transcript_id "sragcm37_gene_2799_tx_6"; exon_id "chr16_63368114_63368471_+"; exonnum "3"; txlen "791";
chr16	sragcm37_ss	exon	63368114	63368471	0.0291319199333152	+	.	gene_id "sragcm37_gene_2799"; transcript_id "sragcm37_gene_2799_tx_8"; exon_id "chr16_63368114_63368471_+"; exonnum "5"; txlen "800";
chr16	sragcm37_ss	exon	63368114	63368471	0.0261052269532305	+	.	gene_id "sragcm37_gene_2799"; transcript_id "sragcm37_gene_2799_tx_9"; exon_id "chr16_63368114_63368471_+"; exonnum "5"; txlen "734";
chr16	sragcm37_mid	exon	63370291	63370425	0.0382119988735693	+	.	gene_id "sragcm37_gene_2799"; transcript_id "sragcm37_gene_2799_tx_7"; exon_id "chr16_63370291_63370425_+"; exonnum "3"; txlen "1003";
chr16	sragcm37_ss	exon	63391562	63392219	0.0382119988735693	+	.	gene_id "sragcm37_gene_2799"; transcript_id "sragcm37_gene_2799_tx_7"; exon_id "chr16_63391562_63392219_+"; exonnum "4"; txlen "1003";
chr16	sragcm37_es	exon	63956758	63956813	0.0248833546271623	+	.	gene_id "sragcm37_gene_14969"; transcript_id "sragcm37_gene_14969_tx_1"; exon_id "chr16_63956758_63956813_+"; exonnum "1"; txlen "953";
chr16	sragcm37_mid	exon	63970465	63970577	0.0248833546271623	+	.	gene_id "sragcm37_gene_14969"; transcript_id "sragcm37_gene_14969_tx_1"; exon_id "chr16_63970465_63970577_+"; exonnum "2"; txlen "953";
chr16	sragcm37_mid	exon	63978402	63978489	0.0248833546271623	+	.	gene_id "sragcm37_gene_14969"; transcript_id "sragcm37_gene_14969_tx_1"; exon_id "chr16_63978402_63978489_+"; exonnum "3"; txlen "953";
chr16	sragcm37_ss	exon	63979860	63980555	0.0248833546271623	+	.	gene_id "sragcm37_gene_14969"; transcript_id "sragcm37_gene_14969_tx_1"; exon_id "chr16_63979860_63980555_+"; exonnum "4"; txlen "953";
chr16	HAVANA	exon	64122514	64122827	0	+	.	gene_id "ENSMUSG00000134191.1"; transcript_id "ENSMUST00000322907.1"; gene_type "lncRNA"; gene_name "ENSMUSG00000134191"; transcript_type "lncRNA"; transcript_name "ENSMUST00000322907"; exon_number 1; exon_id "ENSMUSE00001636899.1"; level 2; tag "basic"; tag "Ensembl_canonical"; tag "GENCODE_Primary"; tag "TAGENE";
chr16	HAVANA	gene	64122514	64129906	0	+	.	gene_id "ENSMUSG00000134191.1"; gene_type "lncRNA"; gene_name "ENSMUSG00000134191"; level 2;
chr16	HAVANA	transcript	64122514	64129906	0	+	.	gene_id "ENSMUSG00000134191.1"; transcript_id "ENSMUST00000322907.1"; gene_type "lncRNA"; gene_name "ENSMUSG00000134191"; transcript_type "lncRNA"; transcript_name "ENSMUST00000322907"; level 2; tag "basic"; tag "Ensembl_canonical"; tag "GENCODE_Primary"; tag "TAGENE";
chr16	HAVANA	exon	64129668	64129906	0	+	.	gene_id "ENSMUSG00000134191.1"; transcript_id "ENSMUST00000322907.1"; gene_type "lncRNA"; gene_name "ENSMUSG00000134191"; transcript_type "lncRNA"; transcript_name "ENSMUST00000322907"; exon_number 2; exon_id "ENSMUSE00001636898.1"; level 2; tag "basic"; tag "Ensembl_canonical"; tag "GENCODE_Primary"; tag "TAGENE";
chr16	sragcm37_es	exon	64284685	64284801	0.00445679273150587	+	.	gene_id "ENSMUSG00000138025.1"; transcript_id "ENSMUSG00000138025.1_tx_5"; exon_id "chr16_64284685_64284801_+"; exonnum "1"; txlen "1024";
chr16	sragcm37_mid	exon	64285384	64285561	0.00832340569523292	+	.	gene_id "ENSMUSG00000138025.1"; transcript_id "ENSMUSG00000138025.1_tx_4"; exon_id "chr16_64285384_64285561_+"; exonnum "1"; txlen "561";
chr16	sragcm37_mid	exon	64285384	64285561	0.00445679273150587	+	.	gene_id "ENSMUSG00000138025.1"; transcript_id "ENSMUSG00000138025.1_tx_5"; exon_id "chr16_64285384_64285561_+"; exonnum "2"; txlen "1024";
chr16	sragcm37_mid	exon	64289222	64289322	0.00832340569523292	+	.	gene_id "ENSMUSG00000138025.1"; transcript_id "ENSMUSG00000138025.1_tx_4"; exon_id "chr16_64289222_64289322_+"; exonnum "2"; txlen "561";
chr16	sragcm37_mid	exon	64289222	64289322	0.00445679273150587	+	.	gene_id "ENSMUSG00000138025.1"; transcript_id "ENSMUSG00000138025.1_tx_5"; exon_id "chr16_64289222_64289322_+"; exonnum "3"; txlen "1024";
chr16	sragcm37_ss	exon	64292151	64292778	0.00445679273150587	+	.	gene_id "ENSMUSG00000138025.1"; transcript_id "ENSMUSG00000138025.1_tx_5"; exon_id "chr16_64292151_64292778_+"; exonnum "4"; txlen "1024";
chr16	sragcm37_es	exon	64334184	64334277	0.0676351311176218	+	.	gene_id "ENSMUSG00000138025.1"; transcript_id "ENSMUSG00000138025.1_tx_1"; exon_id "chr16_64334184_64334277_+"; exonnum "1"; txlen "595";
chr16	sragcm37_es	exon	64334184	64334277	0.00390757114579495	+	.	gene_id "ENSMUSG00000138025.1"; transcript_id "ENSMUSG00000138025.1_tx_6"; exon_id "chr16_64334184_64334277_+"; exonnum "1"; txlen "621";
chr16	sragcm37_mid	exon	64340891	64341172	0.0676351311176218	+	.	gene_id "ENSMUSG00000138025.1"; transcript_id "ENSMUSG00000138025.1_tx_1"; exon_id "chr16_64340891_64341172_+"; exonnum "2"; txlen "595";
chr16	sragcm37_mid	exon	64340891	64341172	0.00832340569523292	+	.	gene_id "ENSMUSG00000138025.1"; transcript_id "ENSMUSG00000138025.1_tx_4"; exon_id "chr16_64340891_64341172_+"; exonnum "3"; txlen "561";
chr16	sragcm37_ss	exon	64341306	64341524	0.0676351311176218	+	.	gene_id "ENSMUSG00000138025.1"; transcript_id "ENSMUSG00000138025.1_tx_1"; exon_id "chr16_64341306_64341524_+"; exonnum "3"; txlen "595";
chr16	sragcm37_mid	exon	64367717	64367938	0.00390757114579495	+	.	gene_id "ENSMUSG00000138025.1"; transcript_id "ENSMUSG00000138025.1_tx_6"; exon_id "chr16_64367717_64367938_+"; exonnum "2"; txlen "621";
chr16	HAVANA	exon	64422806	64422870	0	+	.	gene_id "ENSMUSG00000138025.1"; transcript_id "ENSMUST00000345033.1"; gene_type "lncRNA"; gene_name "ENSMUSG00000138025"; transcript_type "lncRNA"; transcript_name "ENSMUST00000345033"; exon_number 1; exon_id "ENSMUSE00001679827.1"; level 2; tag "basic"; tag "Ensembl_canonical"; tag "GENCODE_Primary"; tag "TAGENE";
chr16	HAVANA	gene	64422806	64436195	0	+	.	gene_id "ENSMUSG00000138025.1"; gene_type "lncRNA"; gene_name "ENSMUSG00000138025"; level 2;
chr16	HAVANA	transcript	64422806	64436195	0	+	.	gene_id "ENSMUSG00000138025.1"; transcript_id "ENSMUST00000345033.1"; gene_type "lncRNA"; gene_name "ENSMUSG00000138025"; transcript_type "lncRNA"; transcript_name "ENSMUST00000345033"; level 2; tag "basic"; tag "Ensembl_canonical"; tag "GENCODE_Primary"; tag "TAGENE";
chr16	HAVANA	exon	64434714	64434827	0	+	.	gene_id "ENSMUSG00000138025.1"; transcript_id "ENSMUST00000345033.1"; gene_type "lncRNA"; gene_name "ENSMUSG00000138025"; transcript_type "lncRNA"; transcript_name "ENSMUST00000345033"; exon_number 2; exon_id "ENSMUSE00001679825.1"; level 2; tag "basic"; tag "Ensembl_canonical"; tag "GENCODE_Primary"; tag "TAGENE";
chr16	ENSEMBL_gcm37	exon	64434714	64434827	0.00390757114579495	+	.	gene_id "ENSMUSG00000138025.1"; transcript_id "ENSMUSG00000138025.1_tx_6"; exon_id "chr16_64434714_64434827_+"; exonnum "3"; txlen "621";
chr16	HAVANA	exon	64436005	64436195	0	+	.	gene_id "ENSMUSG00000138025.1"; transcript_id "ENSMUST00000345033.1"; gene_type "lncRNA"; gene_name "ENSMUSG00000138025"; transcript_type "lncRNA"; transcript_name "ENSMUST00000345033"; exon_number 3; exon_id "ENSMUSE00001679826.1"; level 2; tag "basic"; tag "Ensembl_canonical"; tag "GENCODE_Primary"; tag "TAGENE";
chr16	ENSEMBL_gcm37	exon	64436005	64436195	0.00390757114579495	+	.	gene_id "ENSMUSG00000138025.1"; transcript_id "ENSMUSG00000138025.1_tx_6"; exon_id "chr16_64436005_64436195_+"; exonnum "4"; txlen "621";
chr16	sragcm37_es	exon	64560485	64560666	0.148238574327785	+	.	gene_id "sragcm37_gene_25148"; transcript_id "sragcm37_gene_25148_tx_1"; exon_id "chr16_64560485_64560666_+"; exonnum "1"; txlen "1152";
chr16	sragcm37_es	exon	64560485	64560666	0.0485134626856334	+	.	gene_id "sragcm37_gene_25148"; transcript_id "sragcm37_gene_25148_tx_2"; exon_id "chr16_64560485_64560666_+"; exonnum "1"; txlen "773";
chr16	sragcm37_es	exon	64560485	64560666	0.0350723972916105	+	.	gene_id "sragcm37_gene_25148"; transcript_id "sragcm37_gene_25148_tx_3"; exon_id "chr16_64560485_64560666_+"; exonnum "1"; txlen "700";
chr16	sragcm37_mid	exon	64569334	64569475	0.148238574327785	+	.	gene_id "sragcm37_gene_25148"; transcript_id "sragcm37_gene_25148_tx_1"; exon_id "chr16_64569334_64569475_+"; exonnum "2"; txlen "1152";
chr16	sragcm37_mid	exon	64569334	64569475	0.0485134626856334	+	.	gene_id "sragcm37_gene_25148"; transcript_id "sragcm37_gene_25148_tx_2"; exon_id "chr16_64569334_64569475_+"; exonnum "2"; txlen "773";
chr16	sragcm37_mid	exon	64569334	64569475	0.0350723972916105	+	.	gene_id "sragcm37_gene_25148"; transcript_id "sragcm37_gene_25148_tx_3"; exon_id "chr16_64569334_64569475_+"; exonnum "2"; txlen "700";
chr16	sragcm37_mid	exon	64569599	64569671	0.148238574327785	+	.	gene_id "sragcm37_gene_25148"; transcript_id "sragcm37_gene_25148_tx_1"; exon_id "chr16_64569599_64569671_+"; exonnum "3"; txlen "1152";
chr16	sragcm37_mid	exon	64569599	64569671	0.0485134626856334	+	.	gene_id "sragcm37_gene_25148"; transcript_id "sragcm37_gene_25148_tx_2"; exon_id "chr16_64569599_64569671_+"; exonnum "3"; txlen "773";
chr16	sragcm37_mid	exon	64569843	64570221	0.148238574327785	+	.	gene_id "sragcm37_gene_25148"; transcript_id "sragcm37_gene_25148_tx_1"; exon_id "chr16_64569843_64570221_+"; exonnum "4"; txlen "1152";
chr16	sragcm37_mid	exon	64570708	64570850	0.148238574327785	+	.	gene_id "sragcm37_gene_25148"; transcript_id "sragcm37_gene_25148_tx_1"; exon_id "chr16_64570708_64570850_+"; exonnum "5"; txlen "1152";
chr16	sragcm37_mid	exon	64570708	64570850	0.0485134626856334	+	.	gene_id "sragcm37_gene_25148"; transcript_id "sragcm37_gene_25148_tx_2"; exon_id "chr16_64570708_64570850_+"; exonnum "4"; txlen "773";
chr16	sragcm37_mid	exon	64570708	64570850	0.0350723972916105	+	.	gene_id "sragcm37_gene_25148"; transcript_id "sragcm37_gene_25148_tx_3"; exon_id "chr16_64570708_64570850_+"; exonnum "3"; txlen "700";
chr16	sragcm37_ss	exon	64573127	64573359	0.148238574327785	+	.	gene_id "sragcm37_gene_25148"; transcript_id "sragcm37_gene_25148_tx_1"; exon_id "chr16_64573127_64573359_+"; exonnum "6"; txlen "1152";
chr16	sragcm37_ss	exon	64573127	64573359	0.0485134626856334	+	.	gene_id "sragcm37_gene_25148"; transcript_id "sragcm37_gene_25148_tx_2"; exon_id "chr16_64573127_64573359_+"; exonnum "5"; txlen "773";
chr16	sragcm37_ss	exon	64573127	64573359	0.0350723972916105	+	.	gene_id "sragcm37_gene_25148"; transcript_id "sragcm37_gene_25148_tx_3"; exon_id "chr16_64573127_64573359_+"; exonnum "4"; txlen "700";
chr16	HAVANA	exon	64617209	64617310	0	+	.	gene_id "ENSMUSG00000132646.1"; transcript_id "ENSMUST00000313348.1"; gene_type "lncRNA"; gene_name "ENSMUSG00000132646"; transcript_type "lncRNA"; transcript_name "ENSMUST00000313348"; exon_number 1; exon_id "ENSMUSE00001618786.1"; level 2; tag "basic"; tag "Ensembl_canonical"; tag "GENCODE_Primary"; tag "TAGENE";
chr16	HAVANA	gene	64617209	64626487	0	+	.	gene_id "ENSMUSG00000132646.1"; gene_type "lncRNA"; gene_name "ENSMUSG00000132646"; level 2;
chr16	HAVANA	transcript	64617209	64626487	0	+	.	gene_id "ENSMUSG00000132646.1"; transcript_id "ENSMUST00000313348.1"; gene_type "lncRNA"; gene_name "ENSMUSG00000132646"; transcript_type "lncRNA"; transcript_name "ENSMUST00000313348"; level 2; tag "basic"; tag "Ensembl_canonical"; tag "GENCODE_Primary"; tag "TAGENE";
chr16	HAVANA	exon	64617225	64617310	0	+	.	gene_id "ENSMUSG00000132646.1"; transcript_id "ENSMUST00000313349.1"; gene_type "lncRNA"; gene_name "ENSMUSG00000132646"; transcript_type "lncRNA"; transcript_name "ENSMUST00000313349"; exon_number 1; exon_id "ENSMUSE00001618789.1"; level 2; tag "basic"; tag "TAGENE";
chr16	HAVANA	transcript	64617225	64626105	0	+	.	gene_id "ENSMUSG00000132646.1"; transcript_id "ENSMUST00000313349.1"; gene_type "lncRNA"; gene_name "ENSMUSG00000132646"; transcript_type "lncRNA"; transcript_name "ENSMUST00000313349"; level 2; tag "basic"; tag "TAGENE";
chr16	sragcm37_es	exon	64617426	64617529	0.012943420052565	+	.	gene_id "ENSMUSG00000132646.1"; transcript_id "ENSMUSG00000132646.1_tx_4"; exon_id "chr16_64617426_64617529_+"; exonnum "1"; txlen "568";
chr16	HAVANA	exon	64622284	64622389	0	+	.	gene_id "ENSMUSG00000132646.1"; transcript_id "ENSMUST00000313349.1"; gene_type "lncRNA"; gene_name "ENSMUSG00000132646"; transcript_type "lncRNA"; transcript_name "ENSMUST00000313349"; exon_number 2; exon_id "ENSMUSE00001618788.1"; level 2; tag "basic"; tag "TAGENE";
chr16	ENSEMBL_gcm37	exon	64622284	64622389	0.012943420052565	+	.	gene_id "ENSMUSG00000132646.1"; transcript_id "ENSMUSG00000132646.1_tx_4"; exon_id "chr16_64622284_64622389_+"; exonnum "2"; txlen "568";
chr16	sragcm37_es	exon	64625164	64625390	3.60742567815166	+	.	gene_id "ENSMUSG00000132646.1"; transcript_id "ENSMUSG00000132646.1_tx_1"; exon_id "chr16_64625164_64625390_+"; exonnum "1"; txlen "585";
chr16	HAVANA	exon	64625748	64626105	0	+	.	gene_id "ENSMUSG00000132646.1"; transcript_id "ENSMUST00000313349.1"; gene_type "lncRNA"; gene_name "ENSMUSG00000132646"; transcript_type "lncRNA"; transcript_name "ENSMUST00000313349"; exon_number 3; exon_id "ENSMUSE00001618787.1"; level 2; tag "basic"; tag "TAGENE";
chr16	ENSEMBL_gcm37	exon	64625748	64626105	3.60742567815166	+	.	gene_id "ENSMUSG00000132646.1"; transcript_id "ENSMUSG00000132646.1_tx_1"; exon_id "chr16_64625748_64626105_+"; exonnum "2"; txlen "585";
chr16	ENSEMBL_gcm37	exon	64625748	64626105	0.012943420052565	+	.	gene_id "ENSMUSG00000132646.1"; transcript_id "ENSMUSG00000132646.1_tx_4"; exon_id "chr16_64625748_64626105_+"; exonnum "3"; txlen "568";
chr16	HAVANA	exon	64625748	64626487	0	+	.	gene_id "ENSMUSG00000132646.1"; transcript_id "ENSMUST00000313348.1"; gene_type "lncRNA"; gene_name "ENSMUSG00000132646"; transcript_type "lncRNA"; transcript_name "ENSMUST00000313348"; exon_number 2; exon_id "ENSMUSE00001618785.1"; level 2; tag "basic"; tag "Ensembl_canonical"; tag "GENCODE_Primary"; tag "TAGENE";
chr16	sragcm37_es	exon	64653282	64653399	0.44940055241118	+	.	gene_id "sragcm37_gene_25149"; transcript_id "sragcm37_gene_25149_tx_1"; exon_id "chr16_64653282_64653399_+"; exonnum "1"; txlen "578";
chr16	sragcm37_ss	exon	64653651	64654110	0.44940055241118	+	.	gene_id "sragcm37_gene_25149"; transcript_id "sragcm37_gene_25149_tx_1"; exon_id "chr16_64653651_64654110_+"; exonnum "2"; txlen "578";
chr16	sragcm37_es	exon	64656730	64656958	0.012045272582371	+	.	gene_id "sragcm37_gene_11302"; transcript_id "sragcm37_gene_11302_tx_1"; exon_id "chr16_64656730_64656958_+"; exonnum "1"; txlen "805";
chr16	sragcm37_ss	exon	64659389	64659964	0.012045272582371	+	.	gene_id "sragcm37_gene_11302"; transcript_id "sragcm37_gene_11302_tx_1"; exon_id "chr16_64659389_64659964_+"; exonnum "2"; txlen "805";
chr16	HAVANA	exon	64672359	64672599	0	+	.	gene_id "ENSMUSG00000054604.8"; transcript_id "ENSMUST00000067744.8"; gene_type "protein_coding"; gene_name "Cggbp1"; transcript_type "protein_coding"; transcript_name "Cggbp1-201"; exon_number 1; exon_id "ENSMUSE00000423843.5"; level 2; protein_id "ENSMUSP00000065845.8"; transcript_support_level "1"; mgi_id "MGI:2146370"; tag "basic"; tag "Ensembl_canonical"; tag "GENCODE_Primary"; tag "appris_principal_1"; tag "CCDS"; ccdsid "CCDS28266.1"; havana_gene "OTTMUSG00000026276.1"; havana_transcript "OTTMUST00000064976.1";
chr16	HAVANA	UTR	64672359	64672599	0	+	.	gene_id "ENSMUSG00000054604.8"; transcript_id "ENSMUST00000067744.8"; gene_type "protein_coding"; gene_name "Cggbp1"; transcript_type "protein_coding"; transcript_name "Cggbp1-201"; exon_number 1; exon_id "ENSMUSE00000423843.5"; level 2; protein_id "ENSMUSP00000065845.8"; transcript_support_level "1"; mgi_id "MGI:2146370"; tag "basic"; tag "Ensembl_canonical"; tag "GENCODE_Primary"; tag "appris_principal_1"; tag "CCDS"; ccdsid "CCDS28266.1"; havana_gene "OTTMUSG00000026276.1"; havana_transcript "OTTMUST00000064976.1";
chr16	HAVANA	gene	64672359	64679870	0	+	.	gene_id "ENSMUSG00000054604.8"; gene_type "protein_coding"; gene_name "Cggbp1"; level 2; mgi_id "MGI:2146370"; tag "overlapping_locus"; havana_gene "OTTMUSG00000026276.1";
chr16	HAVANA	transcript	64672359	64679870	0	+	.	gene_id "ENSMUSG00000054604.8"; transcript_id "ENSMUST00000067744.8"; gene_type "protein_coding"; gene_name "Cggbp1"; transcript_type "protein_coding"; transcript_name "Cggbp1-201"; level 2; protein_id "ENSMUSP00000065845.8"; transcript_support_level "1"; mgi_id "MGI:2146370"; tag "basic"; tag "Ensembl_canonical"; tag "GENCODE_Primary"; tag "appris_principal_1"; tag "CCDS"; ccdsid "CCDS28266.1"; havana_gene "OTTMUSG00000026276.1"; havana_transcript "OTTMUST00000064976.1";
chr16	HAVANA	exon	64673065	64673388	0	+	.	gene_id "ENSMUSG00000054604.8"; transcript_id "ENSMUST00000136532.2"; gene_type "protein_coding"; gene_name "Cggbp1"; transcript_type "retained_intron"; transcript_name "Cggbp1-202"; exon_number 1; exon_id "ENSMUSE00000772567.2"; level 2; transcript_support_level "1"; mgi_id "MGI:2146370"; havana_gene "OTTMUSG00000026276.1"; havana_transcript "OTTMUST00000064977.1";
chr16	HAVANA	transcript	64673065	64676349	0	+	.	gene_id "ENSMUSG00000054604.8"; transcript_id "ENSMUST00000136532.2"; gene_type "protein_coding"; gene_name "Cggbp1"; transcript_type "retained_intron"; transcript_name "Cggbp1-202"; level 2; transcript_support_level "1"; mgi_id "MGI:2146370"; havana_gene "OTTMUSG00000026276.1"; havana_transcript "OTTMUST00000064977.1";
chr16	HAVANA	exon	64673162	64673388	0	+	.	gene_id "ENSMUSG00000054604.8"; transcript_id "ENSMUST00000067744.8"; gene_type "protein_coding"; gene_name "Cggbp1"; transcript_type "protein_coding"; transcript_name "Cggbp1-201"; exon_number 2; exon_id "ENSMUSE00000423826.4"; level 2; protein_id "ENSMUSP00000065845.8"; transcript_support_level "1"; mgi_id "MGI:2146370"; tag "basic"; tag "Ensembl_canonical"; tag "GENCODE_Primary"; tag "appris_principal_1"; tag "CCDS"; ccdsid "CCDS28266.1"; havana_gene "OTTMUSG00000026276.1"; havana_transcript "OTTMUST00000064976.1";
chr16	HAVANA	UTR	64673162	64673388	0	+	.	gene_id "ENSMUSG00000054604.8"; transcript_id "ENSMUST00000067744.8"; gene_type "protein_coding"; gene_name "Cggbp1"; transcript_type "protein_coding"; transcript_name "Cggbp1-201"; exon_number 2; exon_id "ENSMUSE00000423826.4"; level 2; protein_id "ENSMUSP00000065845.8"; transcript_support_level "1"; mgi_id "MGI:2146370"; tag "basic"; tag "Ensembl_canonical"; tag "GENCODE_Primary"; tag "appris_principal_1"; tag "CCDS"; ccdsid "CCDS28266.1"; havana_gene "OTTMUSG00000026276.1"; havana_transcript "OTTMUST00000064976.1";
chr16	HAVANA	start_codon	64673169	64673171	0	+	0	gene_id "ENSMUSG00000144237.1"; transcript_id "ENSMUST00000381777.1"; gene_type "protein_coding"; gene_name "ENSMUSG00000144237"; transcript_type "protein_coding"; transcript_name "ENSMUST00000381777"; exon_number 1; exon_id "ENSMUSE00001750638.2"; level 2; protein_id "ENSMUSP00000160156.1"; tag "basic"; tag "Ensembl_canonical"; tag "GENCODE_Primary"; tag "appris_principal_1";
chr16	HAVANA	CDS	64673169	64673243	0	+	0	gene_id "ENSMUSG00000144237.1"; transcript_id "ENSMUST00000381777.1"; gene_type "protein_coding"; gene_name "ENSMUSG00000144237"; transcript_type "protein_coding"; transcript_name "ENSMUST00000381777"; exon_number 1; exon_id "ENSMUSE00001750638.2"; level 2; protein_id "ENSMUSP00000160156.1"; tag "basic"; tag "Ensembl_canonical"; tag "GENCODE_Primary"; tag "appris_principal_1";
chr16	HAVANA	gene	64673169	64673246	0	+	.	gene_id "ENSMUSG00000144237.1"; gene_type "protein_coding"; gene_name "ENSMUSG00000144237"; level 2; tag "overlapping_locus";
chr16	HAVANA	transcript	64673169	64673246	0	+	.	gene_id "ENSMUSG00000144237.1"; transcript_id "ENSMUST00000381777.1"; gene_type "protein_coding"; gene_name "ENSMUSG00000144237"; transcript_type "protein_coding"; transcript_name "ENSMUST00000381777"; level 2; protein_id "ENSMUSP00000160156.1"; tag "basic"; tag "Ensembl_canonical"; tag "GENCODE_Primary"; tag "appris_principal_1";
chr16	HAVANA	exon	64673169	64673246	0	+	.	gene_id "ENSMUSG00000144237.1"; transcript_id "ENSMUST00000381777.1"; gene_type "protein_coding"; gene_name "ENSMUSG00000144237"; transcript_type "protein_coding"; transcript_name "ENSMUST00000381777"; exon_number 1; exon_id "ENSMUSE00001750638.2"; level 2; protein_id "ENSMUSP00000160156.1"; tag "basic"; tag "Ensembl_canonical"; tag "GENCODE_Primary"; tag "appris_principal_1";
chr16	HAVANA	stop_codon	64673244	64673246	0	+	0	gene_id "ENSMUSG00000144237.1"; transcript_id "ENSMUST00000381777.1"; gene_type "protein_coding"; gene_name "ENSMUSG00000144237"; transcript_type "protein_coding"; transcript_name "ENSMUST00000381777"; exon_number 1; exon_id "ENSMUSE00001750638.2"; level 2; protein_id "ENSMUSP00000160156.1"; tag "basic"; tag "Ensembl_canonical"; tag "GENCODE_Primary"; tag "appris_principal_1";
chr16	HAVANA	UTR	64673244	64673246	0	+	.	gene_id "ENSMUSG00000144237.1"; transcript_id "ENSMUST00000381777.1"; gene_type "protein_coding"; gene_name "ENSMUSG00000144237"; transcript_type "protein_coding"; transcript_name "ENSMUST00000381777"; exon_number 1; exon_id "ENSMUSE00001750638.2"; level 2; protein_id "ENSMUSP00000160156.1"; tag "basic"; tag "Ensembl_canonical"; tag "GENCODE_Primary"; tag "appris_principal_1";
chr16	HAVANA	UTR	64675914	64675935	0	+	.	gene_id "ENSMUSG00000054604.8"; transcript_id "ENSMUST00000067744.8"; gene_type "protein_coding"; gene_name "Cggbp1"; transcript_type "protein_coding"; transcript_name "Cggbp1-201"; exon_number 3; exon_id "ENSMUSE00000423830.8"; level 2; protein_id "ENSMUSP00000065845.8"; transcript_support_level "1"; mgi_id "MGI:2146370"; tag "basic"; tag "Ensembl_canonical"; tag "GENCODE_Primary"; tag "appris_principal_1"; tag "CCDS"; ccdsid "CCDS28266.1"; havana_gene "OTTMUSG00000026276.1"; havana_transcript "OTTMUST00000064976.1";
chr16	HAVANA	exon	64675914	64676349	0	+	.	gene_id "ENSMUSG00000054604.8"; transcript_id "ENSMUST00000136532.2"; gene_type "protein_coding"; gene_name "Cggbp1"; transcript_type "retained_intron"; transcript_name "Cggbp1-202"; exon_number 2; exon_id "ENSMUSE00000814417.2"; level 2; transcript_support_level "1"; mgi_id "MGI:2146370"; havana_gene "OTTMUSG00000026276.1"; havana_transcript "OTTMUST00000064977.1";
chr16	HAVANA	exon	64675914	64679870	0	+	.	gene_id "ENSMUSG00000054604.8"; transcript_id "ENSMUST00000067744.8"; gene_type "protein_coding"; gene_name "Cggbp1"; transcript_type "protein_coding"; transcript_name "Cggbp1-201"; exon_number 3; exon_id "ENSMUSE00000423830.8"; level 2; protein_id "ENSMUSP00000065845.8"; transcript_support_level "1"; mgi_id "MGI:2146370"; tag "basic"; tag "Ensembl_canonical"; tag "GENCODE_Primary"; tag "appris_principal_1"; tag "CCDS"; ccdsid "CCDS28266.1"; havana_gene "OTTMUSG00000026276.1"; havana_transcript "OTTMUST00000064976.1";
chr16	HAVANA	start_codon	64675936	64675938	0	+	0	gene_id "ENSMUSG00000054604.8"; transcript_id "ENSMUST00000067744.8"; gene_type "protein_coding"; gene_name "Cggbp1"; transcript_type "protein_coding"; transcript_name "Cggbp1-201"; exon_number 3; exon_id "ENSMUSE00000423830.8"; level 2; protein_id "ENSMUSP00000065845.8"; transcript_support_level "1"; mgi_id "MGI:2146370"; tag "basic"; tag "Ensembl_canonical"; tag "GENCODE_Primary"; tag "appris_principal_1"; tag "CCDS"; ccdsid "CCDS28266.1"; havana_gene "OTTMUSG00000026276.1"; havana_transcript "OTTMUST00000064976.1";
chr16	HAVANA	CDS	64675936	64676436	0	+	0	gene_id "ENSMUSG00000054604.8"; transcript_id "ENSMUST00000067744.8"; gene_type "protein_coding"; gene_name "Cggbp1"; transcript_type "protein_coding"; transcript_name "Cggbp1-201"; exon_number 3; exon_id "ENSMUSE00000423830.8"; level 2; protein_id "ENSMUSP00000065845.8"; transcript_support_level "1"; mgi_id "MGI:2146370"; tag "basic"; tag "Ensembl_canonical"; tag "GENCODE_Primary"; tag "appris_principal_1"; tag "CCDS"; ccdsid "CCDS28266.1"; havana_gene "OTTMUSG00000026276.1"; havana_transcript "OTTMUST00000064976.1";
chr16	HAVANA	stop_codon	64676437	64676439	0	+	0	gene_id "ENSMUSG00000054604.8"; transcript_id "ENSMUST00000067744.8"; gene_type "protein_coding"; gene_name "Cggbp1"; transcript_type "protein_coding"; transcript_name "Cggbp1-201"; exon_number 3; exon_id "ENSMUSE00000423830.8"; level 2; protein_id "ENSMUSP00000065845.8"; transcript_support_level "1"; mgi_id "MGI:2146370"; tag "basic"; tag "Ensembl_canonical"; tag "GENCODE_Primary"; tag "appris_principal_1"; tag "CCDS"; ccdsid "CCDS28266.1"; havana_gene "OTTMUSG00000026276.1"; havana_transcript "OTTMUST00000064976.1";
chr16	HAVANA	UTR	64676437	64679870	0	+	.	gene_id "ENSMUSG00000054604.8"; transcript_id "ENSMUST00000067744.8"; gene_type "protein_coding"; gene_name "Cggbp1"; transcript_type "protein_coding"; transcript_name "Cggbp1-201"; exon_number 3; exon_id "ENSMUSE00000423830.8"; level 2; protein_id "ENSMUSP00000065845.8"; transcript_support_level "1"; mgi_id "MGI:2146370"; tag "basic"; tag "Ensembl_canonical"; tag "GENCODE_Primary"; tag "appris_principal_1"; tag "CCDS"; ccdsid "CCDS28266.1"; havana_gene "OTTMUSG00000026276.1"; havana_transcript "OTTMUST00000064976.1";
chr16	sragcm37_es	exon	64697444	64697577	0.00715436027501326	+	.	gene_id "ENSMUSG00000143239.1"; transcript_id "ENSMUSG00000143239.1_tx_3"; exon_id "chr16_64697444_64697577_+"; exonnum "1"; txlen "501";
chr16	sragcm37_es	exon	64697444	64697577	0.00715436027501326	+	.	gene_id "ENSMUSG00000143239.1"; transcript_id "ENSMUSG00000143239.1_tx_4"; exon_id "chr16_64697444_64697577_+"; exonnum "1"; txlen "636";
chr16	sragcm37_es	exon	64697444	64697577	0.00715436027501326	+	.	gene_id "ENSMUSG00000143239.1"; transcript_id "ENSMUSG00000143239.1_tx_5"; exon_id "chr16_64697444_64697577_+"; exonnum "1"; txlen "770";
chr16	sragcm37_es	exon	64697444	64697577	0.00231464597132782	+	.	gene_id "ENSMUSG00000143239.1"; transcript_id "ENSMUSG00000143239.1_tx_7"; exon_id "chr16_64697444_64697577_+"; exonnum "1"; txlen "965";
chr16	sragcm37_mid	exon	64700689	64700883	0.00231464597132782	+	.	gene_id "ENSMUSG00000143239.1"; transcript_id "ENSMUSG00000143239.1_tx_7"; exon_id "chr16_64700689_64700883_+"; exonnum "2"; txlen "965";
chr16	sragcm37_es	exon	64701257	64701498	0.0920398655849125	+	.	gene_id "ENSMUSG00000143239.1"; transcript_id "ENSMUSG00000143239.1_tx_1"; exon_id "chr16_64701257_64701498_+"; exonnum "1"; txlen "636";
chr16	sragcm37_es	exon	64701257	64701498	0.0168156342882226	+	.	gene_id "ENSMUSG00000143239.1"; transcript_id "ENSMUSG00000143239.1_tx_2"; exon_id "chr16_64701257_64701498_+"; exonnum "1"; txlen "744";
chr16	HAVANA	exon	64701981	64702193	0	+	.	gene_id "ENSMUSG00000143239.1"; transcript_id "ENSMUST00000375380.1"; gene_type "lncRNA"; gene_name "ENSMUSG00000143239"; transcript_type "lncRNA"; transcript_name "ENSMUST00000375380"; exon_number 1; exon_id "ENSMUSE00001738575.1"; level 2; tag "basic"; tag "TAGENE";
chr16	HAVANA	transcript	64701981	64706899	0	+	.	gene_id "ENSMUSG00000143239.1"; transcript_id "ENSMUST00000375380.1"; gene_type "lncRNA"; gene_name "ENSMUSG00000143239"; transcript_type "lncRNA"; transcript_name "ENSMUST00000375380"; level 2; tag "basic"; tag "TAGENE";
chr16	HAVANA	gene	64701981	64738167	0	+	.	gene_id "ENSMUSG00000143239.1"; gene_type "lncRNA"; gene_name "ENSMUSG00000143239"; level 2;
chr16	HAVANA	exon	64702042	64702193	0	+	.	gene_id "ENSMUSG00000143239.1"; transcript_id "ENSMUST00000375379.1"; gene_type "lncRNA"; gene_name "ENSMUSG00000143239"; transcript_type "lncRNA"; transcript_name "ENSMUST00000375379"; exon_number 1; exon_id "ENSMUSE00001738576.1"; level 2; tag "basic"; tag "Ensembl_canonical"; tag "GENCODE_Primary"; tag "TAGENE";
chr16	HAVANA	transcript	64702042	64738167	0	+	.	gene_id "ENSMUSG00000143239.1"; transcript_id "ENSMUST00000375379.1"; gene_type "lncRNA"; gene_name "ENSMUSG00000143239"; transcript_type "lncRNA"; transcript_name "ENSMUST00000375379"; level 2; tag "basic"; tag "Ensembl_canonical"; tag "GENCODE_Primary"; tag "TAGENE";
chr16	sragcm37_mid	exon	64702067	64702193	0.0920398655849125	+	.	gene_id "ENSMUSG00000143239.1"; transcript_id "ENSMUSG00000143239.1_tx_1"; exon_id "chr16_64702067_64702193_+"; exonnum "2"; txlen "636";
chr16	sragcm37_mid	exon	64702067	64702193	0.0168156342882226	+	.	gene_id "ENSMUSG00000143239.1"; transcript_id "ENSMUSG00000143239.1_tx_2"; exon_id "chr16_64702067_64702193_+"; exonnum "2"; txlen "744";
chr16	sragcm37_mid	exon	64702067	64702193	0.00715436027501326	+	.	gene_id "ENSMUSG00000143239.1"; transcript_id "ENSMUSG00000143239.1_tx_3"; exon_id "chr16_64702067_64702193_+"; exonnum "2"; txlen "501";
chr16	sragcm37_mid	exon	64702067	64702193	0.00715436027501326	+	.	gene_id "ENSMUSG00000143239.1"; transcript_id "ENSMUSG00000143239.1_tx_4"; exon_id "chr16_64702067_64702193_+"; exonnum "2"; txlen "636";
chr16	sragcm37_mid	exon	64702067	64702193	0.00715436027501326	+	.	gene_id "ENSMUSG00000143239.1"; transcript_id "ENSMUSG00000143239.1_tx_5"; exon_id "chr16_64702067_64702193_+"; exonnum "2"; txlen "770";
chr16	sragcm37_mid	exon	64702067	64702193	0.00231464597132782	+	.	gene_id "ENSMUSG00000143239.1"; transcript_id "ENSMUSG00000143239.1_tx_7"; exon_id "chr16_64702067_64702193_+"; exonnum "3"; txlen "965";
chr16	sragcm37_ss	exon	64702447	64702713	0.0920398655849125	+	.	gene_id "ENSMUSG00000143239.1"; transcript_id "ENSMUSG00000143239.1_tx_1"; exon_id "chr16_64702447_64702713_+"; exonnum "3"; txlen "636";
chr16	HAVANA	exon	64706660	64706899	0	+	.	gene_id "ENSMUSG00000143239.1"; transcript_id "ENSMUST00000375380.1"; gene_type "lncRNA"; gene_name "ENSMUSG00000143239"; transcript_type "lncRNA"; transcript_name "ENSMUST00000375380"; exon_number 2; exon_id "ENSMUSE00001738573.1"; level 2; tag "basic"; tag "TAGENE";
chr16	ENSEMBL_gcm37	exon	64706660	64706899	0.00715436027501326	+	.	gene_id "ENSMUSG00000143239.1"; transcript_id "ENSMUSG00000143239.1_tx_3"; exon_id "chr16_64706660_64706899_+"; exonnum "3"; txlen "501";
chr16	HAVANA	gene	64731636	64732641	0	+	.	gene_id "ENSMUSG00000097999.2"; gene_type "processed_pseudogene"; gene_name "Gm9061"; level 2; mgi_id "MGI:3647637"; havana_gene "OTTMUSG00000043157.1";
chr16	HAVANA	transcript	64731636	64732641	0	+	.	gene_id "ENSMUSG00000097999.2"; transcript_id "ENSMUST00000182707.2"; gene_type "processed_pseudogene"; gene_name "Gm9061"; transcript_type "processed_pseudogene"; transcript_name "Gm9061-201"; level 2; transcript_support_level "NA"; mgi_id "MGI:3647637"; ont "PGO:0000004"; tag "basic"; tag "Ensembl_canonical"; tag "GENCODE_Primary"; havana_gene "OTTMUSG00000043157.1"; havana_transcript "OTTMUST00000113224.1";
chr16	HAVANA	exon	64731636	64732641	0	+	.	gene_id "ENSMUSG00000097999.2"; transcript_id "ENSMUST00000182707.2"; gene_type "processed_pseudogene"; gene_name "Gm9061"; transcript_type "processed_pseudogene"; transcript_name "Gm9061-201"; exon_number 1; exon_id "ENSMUSE00001304244.2"; level 2; transcript_support_level "NA"; mgi_id "MGI:3647637"; ont "PGO:0000004"; tag "basic"; tag "Ensembl_canonical"; tag "GENCODE_Primary"; havana_gene "OTTMUSG00000043157.1"; havana_transcript "OTTMUST00000113224.1";
chr16	HAVANA	exon	64737793	64738167	0	+	.	gene_id "ENSMUSG00000143239.1"; transcript_id "ENSMUST00000375379.1"; gene_type "lncRNA"; gene_name "ENSMUSG00000143239"; transcript_type "lncRNA"; transcript_name "ENSMUST00000375379"; exon_number 2; exon_id "ENSMUSE00001738574.1"; level 2; tag "basic"; tag "Ensembl_canonical"; tag "GENCODE_Primary"; tag "TAGENE";
chr16	ENSEMBL_gcm37	exon	64737793	64738167	0.0168156342882226	+	.	gene_id "ENSMUSG00000143239.1"; transcript_id "ENSMUSG00000143239.1_tx_2"; exon_id "chr16_64737793_64738167_+"; exonnum "3"; txlen "744";
chr16	ENSEMBL_gcm37	exon	64737793	64738167	0.00715436027501326	+	.	gene_id "ENSMUSG00000143239.1"; transcript_id "ENSMUSG00000143239.1_tx_4"; exon_id "chr16_64737793_64738167_+"; exonnum "3"; txlen "636";
chr16	sragcm37_mid	exon	64763335	64763455	0.00715436027501326	+	.	gene_id "ENSMUSG00000143239.1"; transcript_id "ENSMUSG00000143239.1_tx_5"; exon_id "chr16_64763335_64763455_+"; exonnum "3"; txlen "770";
chr16	sragcm37_mid	exon	64763335	64763455	0.00424675735179575	+	.	gene_id "ENSMUSG00000143239.1"; transcript_id "ENSMUSG00000143239.1_tx_6"; exon_id "chr16_64763335_64763455_+"; exonnum "1"; txlen "509";
chr16	sragcm37_mid	exon	64763335	64763455	0.00231464597132782	+	.	gene_id "ENSMUSG00000143239.1"; transcript_id "ENSMUSG00000143239.1_tx_7"; exon_id "chr16_64763335_64763455_+"; exonnum "4"; txlen "965";
chr16	sragcm37_mid	exon	64767199	64767411	0.00424675735179575	+	.	gene_id "ENSMUSG00000143239.1"; transcript_id "ENSMUSG00000143239.1_tx_6"; exon_id "chr16_64767199_64767411_+"; exonnum "2"; txlen "509";
chr16	sragcm37_mid	exon	64768232	64768406	0.00715436027501326	+	.	gene_id "ENSMUSG00000143239.1"; transcript_id "ENSMUSG00000143239.1_tx_5"; exon_id "chr16_64768232_64768406_+"; exonnum "4"; txlen "770";
chr16	sragcm37_mid	exon	64768232	64768406	0.00424675735179575	+	.	gene_id "ENSMUSG00000143239.1"; transcript_id "ENSMUSG00000143239.1_tx_6"; exon_id "chr16_64768232_64768406_+"; exonnum "3"; txlen "509";
chr16	sragcm37_mid	exon	64768232	64768406	0.00231464597132782	+	.	gene_id "ENSMUSG00000143239.1"; transcript_id "ENSMUSG00000143239.1_tx_7"; exon_id "chr16_64768232_64768406_+"; exonnum "5"; txlen "965";
chr16	sragcm37_mid	exon	64778352	64778564	0.00715436027501326	+	.	gene_id "ENSMUSG00000143239.1"; transcript_id "ENSMUSG00000143239.1_tx_5"; exon_id "chr16_64778352_64778564_+"; exonnum "5"; txlen "770";
chr16	sragcm37_mid	exon	64778352	64778564	0.00231464597132782	+	.	gene_id "ENSMUSG00000143239.1"; transcript_id "ENSMUSG00000143239.1_tx_7"; exon_id "chr16_64778352_64778564_+"; exonnum "6"; txlen "965";
chr16	sragcm37_es	exon	64911041	64911421	0.00291127315517743	+	.	gene_id "sragcm37_gene_11304"; transcript_id "sragcm37_gene_11304_tx_1"; exon_id "chr16_64911041_64911421_+"; exonnum "1"; txlen "922";
chr16	sragcm37_mid	exon	64911903	64912008	0.00291127315517743	+	.	gene_id "sragcm37_gene_11304"; transcript_id "sragcm37_gene_11304_tx_1"; exon_id "chr16_64911903_64912008_+"; exonnum "2"; txlen "922";
chr16	sragcm37_ss	exon	64912119	64912553	0.00291127315517743	+	.	gene_id "sragcm37_gene_11304"; transcript_id "sragcm37_gene_11304_tx_1"; exon_id "chr16_64912119_64912553_+"; exonnum "3"; txlen "922";
chr16	sragcm37_es	exon	64945381	64945470	0.0322957333564868	+	.	gene_id "sragcm37_gene_13950"; transcript_id "sragcm37_gene_13950_tx_3"; exon_id "chr16_64945381_64945470_+"; exonnum "1"; txlen "736";
chr16	sragcm37_ss	exon	64957254	64957899	0.0322957333564868	+	.	gene_id "sragcm37_gene_13950"; transcript_id "sragcm37_gene_13950_tx_3"; exon_id "chr16_64957254_64957899_+"; exonnum "2"; txlen "736";
chr16	sragcm37_mid	exon	64976289	64976367	0.00321811352231927	+	.	gene_id "sragcm37_gene_2802"; transcript_id "sragcm37_gene_2802_tx_2"; exon_id "chr16_64976289_64976367_+"; exonnum "1"; txlen "608";
chr16	sragcm37_mid	exon	64976289	64976367	0.00321811352231927	+	.	gene_id "sragcm37_gene_2802"; transcript_id "sragcm37_gene_2802_tx_3"; exon_id "chr16_64976289_64976367_+"; exonnum "1"; txlen "578";
chr16	sragcm37_mid	exon	64977863	64977941	0.00321811352231927	+	.	gene_id "sragcm37_gene_2802"; transcript_id "sragcm37_gene_2802_tx_2"; exon_id "chr16_64977863_64977941_+"; exonnum "2"; txlen "608";
chr16	sragcm37_mid	exon	64977863	64977941	0.00321811352231927	+	.	gene_id "sragcm37_gene_2802"; transcript_id "sragcm37_gene_2802_tx_3"; exon_id "chr16_64977863_64977941_+"; exonnum "2"; txlen "578";
chr16	sragcm37_mid	exon	65004445	65004580	0.00321811352231927	+	.	gene_id "sragcm37_gene_2802"; transcript_id "sragcm37_gene_2802_tx_2"; exon_id "chr16_65004445_65004580_+"; exonnum "3"; txlen "608";
chr16	sragcm37_mid	exon	65004445	65004580	0.00321811352231927	+	.	gene_id "sragcm37_gene_2802"; transcript_id "sragcm37_gene_2802_tx_3"; exon_id "chr16_65004445_65004580_+"; exonnum "3"; txlen "578";
chr16	sragcm37_mid	exon	65004901	65005055	0.00321811352231927	+	.	gene_id "sragcm37_gene_2802"; transcript_id "sragcm37_gene_2802_tx_2"; exon_id "chr16_65004901_65005055_+"; exonnum "4"; txlen "608";
chr16	sragcm37_mid	exon	65004931	65005055	0.00321811352231927	+	.	gene_id "sragcm37_gene_2802"; transcript_id "sragcm37_gene_2802_tx_3"; exon_id "chr16_65004931_65005055_+"; exonnum "4"; txlen "578";
chr16	sragcm37_ss	exon	65006347	65006505	0.00321811352231927	+	.	gene_id "sragcm37_gene_2802"; transcript_id "sragcm37_gene_2802_tx_2"; exon_id "chr16_65006347_65006505_+"; exonnum "5"; txlen "608";
chr16	sragcm37_ss	exon	65006347	65006505	0.00321811352231927	+	.	gene_id "sragcm37_gene_2802"; transcript_id "sragcm37_gene_2802_tx_3"; exon_id "chr16_65006347_65006505_+"; exonnum "5"; txlen "578";
chr16	sragcm37_es	exon	65029265	65029451	0.00316821723165683	+	.	gene_id "sragcm37_gene_2802"; transcript_id "sragcm37_gene_2802_tx_4"; exon_id "chr16_65029265_65029451_+"; exonnum "1"; txlen "1028";
chr16	sragcm37_es	exon	65029265	65029451	0.00211214482110455	+	.	gene_id "sragcm37_gene_2802"; transcript_id "sragcm37_gene_2802_tx_5"; exon_id "chr16_65029265_65029451_+"; exonnum "1"; txlen "1085";
chr16	sragcm37_es	exon	65029265	65029451	0.00105607241055228	+	.	gene_id "sragcm37_gene_2802"; transcript_id "sragcm37_gene_2802_tx_7"; exon_id "chr16_65029265_65029451_+"; exonnum "1"; txlen "903";
chr16	sragcm37_es	exon	65029265	65029451	0.00105607241055228	+	.	gene_id "sragcm37_gene_2802"; transcript_id "sragcm37_gene_2802_tx_8"; exon_id "chr16_65029265_65029451_+"; exonnum "1"; txlen "960";
chr16	sragcm37_mid	exon	65033571	65033688	0.00316821723165683	+	.	gene_id "sragcm37_gene_2802"; transcript_id "sragcm37_gene_2802_tx_4"; exon_id "chr16_65033571_65033688_+"; exonnum "2"; txlen "1028";
chr16	sragcm37_mid	exon	65033571	65033688	0.00211214482110455	+	.	gene_id "sragcm37_gene_2802"; transcript_id "sragcm37_gene_2802_tx_5"; exon_id "chr16_65033571_65033688_+"; exonnum "2"; txlen "1085";
chr16	sragcm37_mid	exon	65033571	65033688	0.00105607241055228	+	.	gene_id "sragcm37_gene_2802"; transcript_id "sragcm37_gene_2802_tx_7"; exon_id "chr16_65033571_65033688_+"; exonnum "2"; txlen "903";
chr16	sragcm37_mid	exon	65033571	65033688	0.00105607241055228	+	.	gene_id "sragcm37_gene_2802"; transcript_id "sragcm37_gene_2802_tx_8"; exon_id "chr16_65033571_65033688_+"; exonnum "2"; txlen "960";
chr16	sragcm37_mid	exon	65034377	65034456	0.00316821723165683	+	.	gene_id "sragcm37_gene_2802"; transcript_id "sragcm37_gene_2802_tx_4"; exon_id "chr16_65034377_65034456_+"; exonnum "3"; txlen "1028";
chr16	sragcm37_mid	exon	65034377	65034456	0.00211214482110455	+	.	gene_id "sragcm37_gene_2802"; transcript_id "sragcm37_gene_2802_tx_5"; exon_id "chr16_65034377_65034456_+"; exonnum "3"; txlen "1085";
chr16	sragcm37_mid	exon	65034377	65034456	0.00105607241055228	+	.	gene_id "sragcm37_gene_2802"; transcript_id "sragcm37_gene_2802_tx_7"; exon_id "chr16_65034377_65034456_+"; exonnum "3"; txlen "903";
chr16	sragcm37_mid	exon	65034377	65034456	0.00105607241055228	+	.	gene_id "sragcm37_gene_2802"; transcript_id "sragcm37_gene_2802_tx_8"; exon_id "chr16_65034377_65034456_+"; exonnum "3"; txlen "960";
chr16	sragcm37_mid	exon	65034590	65034714	0.00316821723165683	+	.	gene_id "sragcm37_gene_2802"; transcript_id "sragcm37_gene_2802_tx_4"; exon_id "chr16_65034590_65034714_+"; exonnum "4"; txlen "1028";
chr16	sragcm37_mid	exon	65034590	65034714	0.00211214482110455	+	.	gene_id "sragcm37_gene_2802"; transcript_id "sragcm37_gene_2802_tx_5"; exon_id "chr16_65034590_65034714_+"; exonnum "4"; txlen "1085";
chr16	sragcm37_mid	exon	65034897	65034971	0.00316821723165683	+	.	gene_id "sragcm37_gene_2802"; transcript_id "sragcm37_gene_2802_tx_4"; exon_id "chr16_65034897_65034971_+"; exonnum "5"; txlen "1028";
chr16	sragcm37_mid	exon	65034897	65034971	0.00211214482110455	+	.	gene_id "sragcm37_gene_2802"; transcript_id "sragcm37_gene_2802_tx_5"; exon_id "chr16_65034897_65034971_+"; exonnum "5"; txlen "1085";
chr16	sragcm37_mid	exon	65034897	65034971	0.00105607241055228	+	.	gene_id "sragcm37_gene_2802"; transcript_id "sragcm37_gene_2802_tx_7"; exon_id "chr16_65034897_65034971_+"; exonnum "4"; txlen "903";
chr16	sragcm37_mid	exon	65034897	65034971	0.00105607241055228	+	.	gene_id "sragcm37_gene_2802"; transcript_id "sragcm37_gene_2802_tx_8"; exon_id "chr16_65034897_65034971_+"; exonnum "4"; txlen "960";
chr16	sragcm37_mid	exon	65039777	65039817	0.00316821723165683	+	.	gene_id "sragcm37_gene_2802"; transcript_id "sragcm37_gene_2802_tx_4"; exon_id "chr16_65039777_65039817_+"; exonnum "6"; txlen "1028";
chr16	sragcm37_mid	exon	65039777	65039817	0.00211214482110455	+	.	gene_id "sragcm37_gene_2802"; transcript_id "sragcm37_gene_2802_tx_5"; exon_id "chr16_65039777_65039817_+"; exonnum "6"; txlen "1085";
chr16	sragcm37_mid	exon	65039777	65039817	0.00177842907316094	+	.	gene_id "sragcm37_gene_2802"; transcript_id "sragcm37_gene_2802_tx_6"; exon_id "chr16_65039777_65039817_+"; exonnum "1"; txlen "521";
chr16	sragcm37_mid	exon	65039777	65039817	0.00105607241055228	+	.	gene_id "sragcm37_gene_2802"; transcript_id "sragcm37_gene_2802_tx_7"; exon_id "chr16_65039777_65039817_+"; exonnum "5"; txlen "903";
chr16	sragcm37_mid	exon	65039777	65039817	0.00105607241055228	+	.	gene_id "sragcm37_gene_2802"; transcript_id "sragcm37_gene_2802_tx_8"; exon_id "chr16_65039777_65039817_+"; exonnum "5"; txlen "960";
chr16	sragcm37_mid	exon	65040177	65040233	0.00211214482110455	+	.	gene_id "sragcm37_gene_2802"; transcript_id "sragcm37_gene_2802_tx_5"; exon_id "chr16_65040177_65040233_+"; exonnum "7"; txlen "1085";
chr16	sragcm37_mid	exon	65040177	65040233	0.00105607241055228	+	.	gene_id "sragcm37_gene_2802"; transcript_id "sragcm37_gene_2802_tx_8"; exon_id "chr16_65040177_65040233_+"; exonnum "6"; txlen "960";
chr16	sragcm37_mid	exon	65045664	65045741	0.00177842907316094	+	.	gene_id "sragcm37_gene_2802"; transcript_id "sragcm37_gene_2802_tx_6"; exon_id "chr16_65045664_65045741_+"; exonnum "2"; txlen "521";
chr16	sragcm37_ss	exon	65053071	65053472	0.00316821723165683	+	.	gene_id "sragcm37_gene_2802"; transcript_id "sragcm37_gene_2802_tx_4"; exon_id "chr16_65053071_65053472_+"; exonnum "7"; txlen "1028";
chr16	sragcm37_ss	exon	65053071	65053472	0.00211214482110455	+	.	gene_id "sragcm37_gene_2802"; transcript_id "sragcm37_gene_2802_tx_5"; exon_id "chr16_65053071_65053472_+"; exonnum "8"; txlen "1085";
chr16	sragcm37_ss	exon	65053071	65053472	0.00177842907316094	+	.	gene_id "sragcm37_gene_2802"; transcript_id "sragcm37_gene_2802_tx_6"; exon_id "chr16_65053071_65053472_+"; exonnum "3"; txlen "521";
chr16	sragcm37_ss	exon	65053071	65053472	0.00105607241055228	+	.	gene_id "sragcm37_gene_2802"; transcript_id "sragcm37_gene_2802_tx_7"; exon_id "chr16_65053071_65053472_+"; exonnum "6"; txlen "903";
chr16	sragcm37_ss	exon	65053071	65053472	0.00105607241055228	+	.	gene_id "sragcm37_gene_2802"; transcript_id "sragcm37_gene_2802_tx_8"; exon_id "chr16_65053071_65053472_+"; exonnum "7"; txlen "960";
chr16	sragcm37_es	exon	65117966	65118356	0.00357718013750663	+	.	gene_id "ENSMUSG00000126343.1"; transcript_id "ENSMUSG00000126343.1_tx_5"; exon_id "chr16_65117966_65118356_+"; exonnum "1"; txlen "1325";
chr16	sragcm37_es	exon	65118876	65119010	0.00357718013750663	+	.	gene_id "ENSMUSG00000126343.1"; transcript_id "ENSMUSG00000126343.1_tx_6"; exon_id "chr16_65118876_65119010_+"; exonnum "1"; txlen "1069";
chr16	sragcm37_mid	exon	65120095	65120186	0.00357718013750663	+	.	gene_id "ENSMUSG00000126343.1"; transcript_id "ENSMUSG00000126343.1_tx_5"; exon_id "chr16_65120095_65120186_+"; exonnum "2"; txlen "1325";
chr16	sragcm37_mid	exon	65120095	65120186	0.00357718013750663	+	.	gene_id "ENSMUSG00000126343.1"; transcript_id "ENSMUSG00000126343.1_tx_6"; exon_id "chr16_65120095_65120186_+"; exonnum "2"; txlen "1069";
chr16	sragcm37_mid	exon	65121104	65121170	0.00357718013750663	+	.	gene_id "ENSMUSG00000126343.1"; transcript_id "ENSMUSG00000126343.1_tx_5"; exon_id "chr16_65121104_65121170_+"; exonnum "3"; txlen "1325";
chr16	sragcm37_mid	exon	65121104	65121170	0.00357718013750663	+	.	gene_id "ENSMUSG00000126343.1"; transcript_id "ENSMUSG00000126343.1_tx_6"; exon_id "chr16_65121104_65121170_+"; exonnum "3"; txlen "1069";
chr16	sragcm37_mid	exon	65131784	65131891	0.00357718013750663	+	.	gene_id "ENSMUSG00000126343.1"; transcript_id "ENSMUSG00000126343.1_tx_5"; exon_id "chr16_65131784_65131891_+"; exonnum "4"; txlen "1325";
chr16	sragcm37_mid	exon	65131784	65131891	0.00357718013750663	+	.	gene_id "ENSMUSG00000126343.1"; transcript_id "ENSMUSG00000126343.1_tx_6"; exon_id "chr16_65131784_65131891_+"; exonnum "4"; txlen "1069";
chr16	sragcm37_mid	exon	65134509	65134584	0.00357718013750663	+	.	gene_id "ENSMUSG00000126343.1"; transcript_id "ENSMUSG00000126343.1_tx_5"; exon_id "chr16_65134509_65134584_+"; exonnum "5"; txlen "1325";
chr16	sragcm37_mid	exon	65134509	65134584	0.00357718013750663	+	.	gene_id "ENSMUSG00000126343.1"; transcript_id "ENSMUSG00000126343.1_tx_6"; exon_id "chr16_65134509_65134584_+"; exonnum "5"; txlen "1069";
chr16	HAVANA	gene	65136004	65136347	0	+	.	gene_id "ENSMUSG00000116687.2"; gene_type "processed_pseudogene"; gene_name "Gm49629"; level 2; mgi_id "MGI:6215055"; havana_gene "OTTMUSG00000071618.1";
chr16	HAVANA	transcript	65136004	65136347	0	+	.	gene_id "ENSMUSG00000116687.2"; transcript_id "ENSMUST00000232590.2"; gene_type "processed_pseudogene"; gene_name "Gm49629"; transcript_type "processed_pseudogene"; transcript_name "Gm49629-201"; level 2; mgi_id "MGI:6215055"; ont "PGO:0000004"; tag "basic"; tag "Ensembl_canonical"; tag "GENCODE_Primary"; havana_gene "OTTMUSG00000071618.1"; havana_transcript "OTTMUST00000173382.1";
chr16	HAVANA	exon	65136004	65136347	0	+	.	gene_id "ENSMUSG00000116687.2"; transcript_id "ENSMUST00000232590.2"; gene_type "processed_pseudogene"; gene_name "Gm49629"; transcript_type "processed_pseudogene"; transcript_name "Gm49629-201"; exon_number 1; exon_id "ENSMUSE00001447150.2"; level 2; mgi_id "MGI:6215055"; ont "PGO:0000004"; tag "basic"; tag "Ensembl_canonical"; tag "GENCODE_Primary"; havana_gene "OTTMUSG00000071618.1"; havana_transcript "OTTMUST00000173382.1";
chr16	sragcm37_mid	exon	65151304	65151345	0.00357718013750663	+	.	gene_id "ENSMUSG00000126343.1"; transcript_id "ENSMUSG00000126343.1_tx_5"; exon_id "chr16_65151304_65151345_+"; exonnum "6"; txlen "1325";
chr16	sragcm37_mid	exon	65151304	65151345	0.00357718013750663	+	.	gene_id "ENSMUSG00000126343.1"; transcript_id "ENSMUSG00000126343.1_tx_6"; exon_id "chr16_65151304_65151345_+"; exonnum "6"; txlen "1069";
chr16	HAVANA	exon	65175418	65175500	0	+	.	gene_id "ENSMUSG00000126343.1"; transcript_id "ENSMUST00000275830.1"; gene_type "lncRNA"; gene_name "ENSMUSG00000126343"; transcript_type "lncRNA"; transcript_name "ENSMUST00000275830"; exon_number 1; exon_id "ENSMUSE00001546685.1"; level 2; tag "basic"; tag "Ensembl_canonical"; tag "GENCODE_Primary"; tag "TAGENE";
chr16	HAVANA	gene	65175418	65177279	0	+	.	gene_id "ENSMUSG00000126343.1"; gene_type "lncRNA"; gene_name "ENSMUSG00000126343"; level 2;
chr16	HAVANA	transcript	65175418	65177279	0	+	.	gene_id "ENSMUSG00000126343.1"; transcript_id "ENSMUST00000275830.1"; gene_type "lncRNA"; gene_name "ENSMUSG00000126343"; transcript_type "lncRNA"; transcript_name "ENSMUST00000275830"; level 2; tag "basic"; tag "Ensembl_canonical"; tag "GENCODE_Primary"; tag "TAGENE";
chr16	HAVANA	exon	65176889	65177279	0	+	.	gene_id "ENSMUSG00000126343.1"; transcript_id "ENSMUST00000275830.1"; gene_type "lncRNA"; gene_name "ENSMUSG00000126343"; transcript_type "lncRNA"; transcript_name "ENSMUST00000275830"; exon_number 2; exon_id "ENSMUSE00001546686.1"; level 2; tag "basic"; tag "Ensembl_canonical"; tag "GENCODE_Primary"; tag "TAGENE";
chr16	sragcm37_mid	exon	65198882	65198982	0.00357718013750663	+	.	gene_id "ENSMUSG00000126343.1"; transcript_id "ENSMUSG00000126343.1_tx_5"; exon_id "chr16_65198882_65198982_+"; exonnum "7"; txlen "1325";
chr16	sragcm37_mid	exon	65198882	65198982	0.00357718013750663	+	.	gene_id "ENSMUSG00000126343.1"; transcript_id "ENSMUSG00000126343.1_tx_6"; exon_id "chr16_65198882_65198982_+"; exonnum "7"; txlen "1069";
chr16	sragcm37_es	exon	65212547	65212665	0.0948809424324088	+	.	gene_id "ENSMUSG00000126343.1"; transcript_id "ENSMUSG00000126343.1_tx_4"; exon_id "chr16_65212547_65212665_+"; exonnum "1"; txlen "567";
chr16	sragcm37_mid	exon	65220258	65220358	0.0948809424324088	+	.	gene_id "ENSMUSG00000126343.1"; transcript_id "ENSMUSG00000126343.1_tx_4"; exon_id "chr16_65220258_65220358_+"; exonnum "2"; txlen "567";
chr16	sragcm37_mid	exon	65220258	65220358	0.00357718013750663	+	.	gene_id "ENSMUSG00000126343.1"; transcript_id "ENSMUSG00000126343.1_tx_5"; exon_id "chr16_65220258_65220358_+"; exonnum "8"; txlen "1325";
chr16	sragcm37_mid	exon	65220258	65220358	0.00357718013750663	+	.	gene_id "ENSMUSG00000126343.1"; transcript_id "ENSMUSG00000126343.1_tx_6"; exon_id "chr16_65220258_65220358_+"; exonnum "8"; txlen "1069";
chr16	sragcm37_mid	exon	65221087	65221279	0.0948809424324088	+	.	gene_id "ENSMUSG00000126343.1"; transcript_id "ENSMUSG00000126343.1_tx_4"; exon_id "chr16_65221087_65221279_+"; exonnum "3"; txlen "567";
chr16	sragcm37_mid	exon	65221087	65221279	0.00357718013750663	+	.	gene_id "ENSMUSG00000126343.1"; transcript_id "ENSMUSG00000126343.1_tx_5"; exon_id "chr16_65221087_65221279_+"; exonnum "9"; txlen "1325";
chr16	sragcm37_mid	exon	65221087	65221279	0.00357718013750663	+	.	gene_id "ENSMUSG00000126343.1"; transcript_id "ENSMUSG00000126343.1_tx_6"; exon_id "chr16_65221087_65221279_+"; exonnum "9"; txlen "1069";
chr16	ENSEMBL	gene	65229023	65229132	0	+	.	gene_id "ENSMUSG00002075473.1"; gene_type "miRNA"; gene_name "Gm54743"; level 3; mgi_id "MGI:6845963";
chr16	ENSEMBL	transcript	65229023	65229132	0	+	.	gene_id "ENSMUSG00002075473.1"; transcript_id "ENSMUST00020181662.1"; gene_type "miRNA"; gene_name "Gm54743"; transcript_type "miRNA"; transcript_name "Gm54743-201"; level 3; mgi_id "MGI:6845963"; tag "basic"; tag "Ensembl_canonical"; tag "GENCODE_Primary";
chr16	ENSEMBL	exon	65229023	65229132	0	+	.	gene_id "ENSMUSG00002075473.1"; transcript_id "ENSMUST00020181662.1"; gene_type "miRNA"; gene_name "Gm54743"; transcript_type "miRNA"; transcript_name "Gm54743-201"; exon_number 1; exon_id "ENSMUSE00011468240.1"; level 3; mgi_id "MGI:6845963"; tag "basic"; tag "Ensembl_canonical"; tag "GENCODE_Primary";
chr16	sragcm37_mid	exon	65241852	65242005	0.0948809424324088	+	.	gene_id "ENSMUSG00000126343.1"; transcript_id "ENSMUSG00000126343.1_tx_4"; exon_id "chr16_65241852_65242005_+"; exonnum "4"; txlen "567";
chr16	sragcm37_mid	exon	65241852	65242005	0.00357718013750663	+	.	gene_id "ENSMUSG00000126343.1"; transcript_id "ENSMUSG00000126343.1_tx_5"; exon_id "chr16_65241852_65242005_+"; exonnum "10"; txlen "1325";
chr16	sragcm37_mid	exon	65241852	65242005	0.00357718013750663	+	.	gene_id "ENSMUSG00000126343.1"; transcript_id "ENSMUSG00000126343.1_tx_6"; exon_id "chr16_65241852_65242005_+"; exonnum "10"; txlen "1069";
chr16	HAVANA	UTR	65317397	65317514	0	+	.	gene_id "ENSMUSG00000004842.20"; transcript_id "ENSMUST00000176330.8"; gene_type "protein_coding"; gene_name "Pou1f1"; transcript_type "protein_coding"; transcript_name "Pou1f1-203"; exon_number 1; exon_id "ENSMUSE00001317382.3"; level 2; protein_id "ENSMUSP00000135113.2"; transcript_support_level "1"; mgi_id "MGI:97588"; tag "basic"; tag "appris_principal_4"; tag "CCDS"; ccdsid "CCDS57033.1"; havana_gene "OTTMUSG00000039845.1"; havana_transcript "OTTMUST00000103540.1";
chr16	HAVANA	exon	65317397	65317656	0	+	.	gene_id "ENSMUSG00000004842.20"; transcript_id "ENSMUST00000176330.8"; gene_type "protein_coding"; gene_name "Pou1f1"; transcript_type "protein_coding"; transcript_name "Pou1f1-203"; exon_number 1; exon_id "ENSMUSE00001317382.3"; level 2; protein_id "ENSMUSP00000135113.2"; transcript_support_level "1"; mgi_id "MGI:97588"; tag "basic"; tag "appris_principal_4"; tag "CCDS"; ccdsid "CCDS57033.1"; havana_gene "OTTMUSG00000039845.1"; havana_transcript "OTTMUST00000103540.1";
chr16	HAVANA	gene	65317397	65331183	0	+	.	gene_id "ENSMUSG00000004842.20"; gene_type "protein_coding"; gene_name "Pou1f1"; level 1; mgi_id "MGI:97588"; havana_gene "OTTMUSG00000039845.1";
chr16	HAVANA	transcript	65317397	65331183	0	+	.	gene_id "ENSMUSG00000004842.20"; transcript_id "ENSMUST00000176330.8"; gene_type "protein_coding"; gene_name "Pou1f1"; transcript_type "protein_coding"; transcript_name "Pou1f1-203"; level 2; protein_id "ENSMUSP00000135113.2"; transcript_support_level "1"; mgi_id "MGI:97588"; tag "basic"; tag "appris_principal_4"; tag "CCDS"; ccdsid "CCDS57033.1"; havana_gene "OTTMUSG00000039845.1"; havana_transcript "OTTMUST00000103540.1";
chr16	HAVANA	exon	65317398	65317656	0	+	.	gene_id "ENSMUSG00000004842.20"; transcript_id "ENSMUST00000175882.2"; gene_type "protein_coding"; gene_name "Pou1f1"; transcript_type "retained_intron"; transcript_name "Pou1f1-201"; exon_number 1; exon_id "ENSMUSE00001220722.2"; level 2; transcript_support_level "1"; mgi_id "MGI:97588"; havana_gene "OTTMUSG00000039845.1"; havana_transcript "OTTMUST00000103539.1";
chr16	HAVANA	transcript	65317398	65322429	0	+	.	gene_id "ENSMUSG00000004842.20"; transcript_id "ENSMUST00000175882.2"; gene_type "protein_coding"; gene_name "Pou1f1"; transcript_type "retained_intron"; transcript_name "Pou1f1-201"; level 2; transcript_support_level "1"; mgi_id "MGI:97588"; havana_gene "OTTMUSG00000039845.1"; havana_transcript "OTTMUST00000103539.1";
chr16	HAVANA	UTR	65317434	65317514	0	+	.	gene_id "ENSMUSG00000004842.20"; transcript_id "ENSMUST00000176038.8"; gene_type "protein_coding"; gene_name "Pou1f1"; transcript_type "protein_coding"; transcript_name "Pou1f1-202"; exon_number 1; exon_id "ENSMUSE00000951614.2"; level 2; protein_id "ENSMUSP00000135574.2"; transcript_support_level "5"; mgi_id "MGI:97588"; tag "basic"; tag "Ensembl_canonical"; tag "GENCODE_Primary"; tag "appris_alternative_1"; havana_gene "OTTMUSG00000039845.1"; havana_transcript "OTTMUST00000103541.1";
chr16	HAVANA	exon	65317434	65317656	0	+	.	gene_id "ENSMUSG00000004842.20"; transcript_id "ENSMUST00000176038.8"; gene_type "protein_coding"; gene_name "Pou1f1"; transcript_type "protein_coding"; transcript_name "Pou1f1-202"; exon_number 1; exon_id "ENSMUSE00000951614.2"; level 2; protein_id "ENSMUSP00000135574.2"; transcript_support_level "5"; mgi_id "MGI:97588"; tag "basic"; tag "Ensembl_canonical"; tag "GENCODE_Primary"; tag "appris_alternative_1"; havana_gene "OTTMUSG00000039845.1"; havana_transcript "OTTMUST00000103541.1";
chr16	HAVANA	transcript	65317434	65331006	0	+	.	gene_id "ENSMUSG00000004842.20"; transcript_id "ENSMUST00000176038.8"; gene_type "protein_coding"; gene_name "Pou1f1"; transcript_type "protein_coding"; transcript_name "Pou1f1-202"; level 2; protein_id "ENSMUSP00000135574.2"; transcript_support_level "5"; mgi_id "MGI:97588"; tag "basic"; tag "Ensembl_canonical"; tag "GENCODE_Primary"; tag "appris_alternative_1"; havana_gene "OTTMUSG00000039845.1"; havana_transcript "OTTMUST00000103541.1";
chr16	HAVANA	start_codon	65317515	65317517	0	+	0	gene_id "ENSMUSG00000004842.20"; transcript_id "ENSMUST00000176330.8"; gene_type "protein_coding"; gene_name "Pou1f1"; transcript_type "protein_coding"; transcript_name "Pou1f1-203"; exon_number 1; exon_id "ENSMUSE00001317382.3"; level 2; protein_id "ENSMUSP00000135113.2"; transcript_support_level "1"; mgi_id "MGI:97588"; tag "basic"; tag "appris_principal_4"; tag "CCDS"; ccdsid "CCDS57033.1"; havana_gene "OTTMUSG00000039845.1"; havana_transcript "OTTMUST00000103540.1";
chr16	HAVANA	start_codon	65317515	65317517	0	+	0	gene_id "ENSMUSG00000004842.20"; transcript_id "ENSMUST00000176038.8"; gene_type "protein_coding"; gene_name "Pou1f1"; transcript_type "protein_coding"; transcript_name "Pou1f1-202"; exon_number 1; exon_id "ENSMUSE00000951614.2"; level 2; protein_id "ENSMUSP00000135574.2"; transcript_support_level "5"; mgi_id "MGI:97588"; tag "basic"; tag "Ensembl_canonical"; tag "GENCODE_Primary"; tag "appris_alternative_1"; havana_gene "OTTMUSG00000039845.1"; havana_transcript "OTTMUST00000103541.1";
chr16	HAVANA	CDS	65317515	65317656	0	+	0	gene_id "ENSMUSG00000004842.20"; transcript_id "ENSMUST00000176330.8"; gene_type "protein_coding"; gene_name "Pou1f1"; transcript_type "protein_coding"; transcript_name "Pou1f1-203"; exon_number 1; exon_id "ENSMUSE00001317382.3"; level 2; protein_id "ENSMUSP00000135113.2"; transcript_support_level "1"; mgi_id "MGI:97588"; tag "basic"; tag "appris_principal_4"; tag "CCDS"; ccdsid "CCDS57033.1"; havana_gene "OTTMUSG00000039845.1"; havana_transcript "OTTMUST00000103540.1";
chr16	HAVANA	CDS	65317515	65317656	0	+	0	gene_id "ENSMUSG00000004842.20"; transcript_id "ENSMUST00000176038.8"; gene_type "protein_coding"; gene_name "Pou1f1"; transcript_type "protein_coding"; transcript_name "Pou1f1-202"; exon_number 1; exon_id "ENSMUSE00000951614.2"; level 2; protein_id "ENSMUSP00000135574.2"; transcript_support_level "5"; mgi_id "MGI:97588"; tag "basic"; tag "Ensembl_canonical"; tag "GENCODE_Primary"; tag "appris_alternative_1"; havana_gene "OTTMUSG00000039845.1"; havana_transcript "OTTMUST00000103541.1";
chr16	HAVANA	UTR	65320163	65320312	0	+	.	gene_id "ENSMUSG00000004842.20"; transcript_id "ENSMUST00000184525.2"; gene_type "protein_coding"; gene_name "Pou1f1"; transcript_type "protein_coding"; transcript_name "Pou1f1-204"; exon_number 1; exon_id "ENSMUSE00001314260.2"; level 1; protein_id "ENSMUSP00000139087.2"; transcript_support_level "1"; mgi_id "MGI:97588"; tag "retained_intron_first"; tag "basic"; tag "exp_conf"; havana_gene "OTTMUSG00000039845.1"; havana_transcript "OTTMUST00000117069.1";
chr16	HAVANA	exon	65320163	65320520	0	+	.	gene_id "ENSMUSG00000004842.20"; transcript_id "ENSMUST00000184525.2"; gene_type "protein_coding"; gene_name "Pou1f1"; transcript_type "protein_coding"; transcript_name "Pou1f1-204"; exon_number 1; exon_id "ENSMUSE00001314260.2"; level 1; protein_id "ENSMUSP00000139087.2"; transcript_support_level "1"; mgi_id "MGI:97588"; tag "retained_intron_first"; tag "basic"; tag "exp_conf"; havana_gene "OTTMUSG00000039845.1"; havana_transcript "OTTMUST00000117069.1";
chr16	HAVANA	transcript	65320163	65330867	0	+	.	gene_id "ENSMUSG00000004842.20"; transcript_id "ENSMUST00000184525.2"; gene_type "protein_coding"; gene_name "Pou1f1"; transcript_type "protein_coding"; transcript_name "Pou1f1-204"; level 1; protein_id "ENSMUSP00000139087.2"; transcript_support_level "1"; mgi_id "MGI:97588"; tag "retained_intron_first"; tag "basic"; tag "exp_conf"; havana_gene "OTTMUSG00000039845.1"; havana_transcript "OTTMUST00000117069.1";
chr16	HAVANA	start_codon	65320313	65320315	0	+	0	gene_id "ENSMUSG00000004842.20"; transcript_id "ENSMUST00000184525.2"; gene_type "protein_coding"; gene_name "Pou1f1"; transcript_type "protein_coding"; transcript_name "Pou1f1-204"; exon_number 1; exon_id "ENSMUSE00001314260.2"; level 1; protein_id "ENSMUSP00000139087.2"; transcript_support_level "1"; mgi_id "MGI:97588"; tag "retained_intron_first"; tag "basic"; tag "exp_conf"; havana_gene "OTTMUSG00000039845.1"; havana_transcript "OTTMUST00000117069.1";
chr16	HAVANA	CDS	65320313	65320520	0	+	0	gene_id "ENSMUSG00000004842.20"; transcript_id "ENSMUST00000184525.2"; gene_type "protein_coding"; gene_name "Pou1f1"; transcript_type "protein_coding"; transcript_name "Pou1f1-204"; exon_number 1; exon_id "ENSMUSE00001314260.2"; level 1; protein_id "ENSMUSP00000139087.2"; transcript_support_level "1"; mgi_id "MGI:97588"; tag "retained_intron_first"; tag "basic"; tag "exp_conf"; havana_gene "OTTMUSG00000039845.1"; havana_transcript "OTTMUST00000117069.1";
chr16	HAVANA	exon	65320371	65320520	0	+	.	gene_id "ENSMUSG00000004842.20"; transcript_id "ENSMUST00000176038.8"; gene_type "protein_coding"; gene_name "Pou1f1"; transcript_type "protein_coding"; transcript_name "Pou1f1-202"; exon_number 2; exon_id "ENSMUSE00000617699.3"; level 2; protein_id "ENSMUSP00000135574.2"; transcript_support_level "5"; mgi_id "MGI:97588"; tag "basic"; tag "Ensembl_canonical"; tag "GENCODE_Primary"; tag "appris_alternative_1"; havana_gene "OTTMUSG00000039845.1"; havana_transcript "OTTMUST00000103541.1";
chr16	HAVANA	CDS	65320371	65320520	0	+	2	gene_id "ENSMUSG00000004842.20"; transcript_id "ENSMUST00000176038.8"; gene_type "protein_coding"; gene_name "Pou1f1"; transcript_type "protein_coding"; transcript_name "Pou1f1-202"; exon_number 2; exon_id "ENSMUSE00000617699.3"; level 2; protein_id "ENSMUSP00000135574.2"; transcript_support_level "5"; mgi_id "MGI:97588"; tag "basic"; tag "Ensembl_canonical"; tag "GENCODE_Primary"; tag "appris_alternative_1"; havana_gene "OTTMUSG00000039845.1"; havana_transcript "OTTMUST00000103541.1";
chr16	HAVANA	exon	65320449	65320520	0	+	.	gene_id "ENSMUSG00000004842.20"; transcript_id "ENSMUST00000176330.8"; gene_type "protein_coding"; gene_name "Pou1f1"; transcript_type "protein_coding"; transcript_name "Pou1f1-203"; exon_number 2; exon_id "ENSMUSE00000957558.2"; level 2; protein_id "ENSMUSP00000135113.2"; transcript_support_level "1"; mgi_id "MGI:97588"; tag "basic"; tag "appris_principal_4"; tag "CCDS"; ccdsid "CCDS57033.1"; havana_gene "OTTMUSG00000039845.1"; havana_transcript "OTTMUST00000103540.1";
chr16	HAVANA	CDS	65320449	65320520	0	+	2	gene_id "ENSMUSG00000004842.20"; transcript_id "ENSMUST00000176330.8"; gene_type "protein_coding"; gene_name "Pou1f1"; transcript_type "protein_coding"; transcript_name "Pou1f1-203"; exon_number 2; exon_id "ENSMUSE00000957558.2"; level 2; protein_id "ENSMUSP00000135113.2"; transcript_support_level "1"; mgi_id "MGI:97588"; tag "basic"; tag "appris_principal_4"; tag "CCDS"; ccdsid "CCDS57033.1"; havana_gene "OTTMUSG00000039845.1"; havana_transcript "OTTMUST00000103540.1";
chr16	HAVANA	exon	65320449	65322429	0	+	.	gene_id "ENSMUSG00000004842.20"; transcript_id "ENSMUST00000175882.2"; gene_type "protein_coding"; gene_name "Pou1f1"; transcript_type "retained_intron"; transcript_name "Pou1f1-201"; exon_number 2; exon_id "ENSMUSE00000956103.2"; level 2; transcript_support_level "1"; mgi_id "MGI:97588"; havana_gene "OTTMUSG00000039845.1"; havana_transcript "OTTMUST00000103539.1";
chr16	sragcm37_es	exon	65326440	65326558	0.0121067719203388	+	.	gene_id "ENSMUSG00000004842.20"; transcript_id "ENSMUSG00000004842.20_tx_2"; exon_id "chr16_65326440_65326558_+"; exonnum "1"; txlen "1069";
chr16	HAVANA	exon	65326616	65326840	0	+	.	gene_id "ENSMUSG00000004842.20"; transcript_id "ENSMUST00000176330.8"; gene_type "protein_coding"; gene_name "Pou1f1"; transcript_type "protein_coding"; transcript_name "Pou1f1-203"; exon_number 3; exon_id "ENSMUSE00000131907.2"; level 2; protein_id "ENSMUSP00000135113.2"; transcript_support_level "1"; mgi_id "MGI:97588"; tag "basic"; tag "appris_principal_4"; tag "CCDS"; ccdsid "CCDS57033.1"; havana_gene "OTTMUSG00000039845.1"; havana_transcript "OTTMUST00000103540.1";
chr16	HAVANA	CDS	65326616	65326840	0	+	2	gene_id "ENSMUSG00000004842.20"; transcript_id "ENSMUST00000176330.8"; gene_type "protein_coding"; gene_name "Pou1f1"; transcript_type "protein_coding"; transcript_name "Pou1f1-203"; exon_number 3; exon_id "ENSMUSE00000131907.2"; level 2; protein_id "ENSMUSP00000135113.2"; transcript_support_level "1"; mgi_id "MGI:97588"; tag "basic"; tag "appris_principal_4"; tag "CCDS"; ccdsid "CCDS57033.1"; havana_gene "OTTMUSG00000039845.1"; havana_transcript "OTTMUST00000103540.1";
chr16	HAVANA	exon	65326616	65326840	0	+	.	gene_id "ENSMUSG00000004842.20"; transcript_id "ENSMUST00000176038.8"; gene_type "protein_coding"; gene_name "Pou1f1"; transcript_type "protein_coding"; transcript_name "Pou1f1-202"; exon_number 3; exon_id "ENSMUSE00000131907.2"; level 2; protein_id "ENSMUSP00000135574.2"; transcript_support_level "5"; mgi_id "MGI:97588"; tag "basic"; tag "Ensembl_canonical"; tag "GENCODE_Primary"; tag "appris_alternative_1"; havana_gene "OTTMUSG00000039845.1"; havana_transcript "OTTMUST00000103541.1";
chr16	HAVANA	CDS	65326616	65326840	0	+	2	gene_id "ENSMUSG00000004842.20"; transcript_id "ENSMUST00000176038.8"; gene_type "protein_coding"; gene_name "Pou1f1"; transcript_type "protein_coding"; transcript_name "Pou1f1-202"; exon_number 3; exon_id "ENSMUSE00000131907.2"; level 2; protein_id "ENSMUSP00000135574.2"; transcript_support_level "5"; mgi_id "MGI:97588"; tag "basic"; tag "Ensembl_canonical"; tag "GENCODE_Primary"; tag "appris_alternative_1"; havana_gene "OTTMUSG00000039845.1"; havana_transcript "OTTMUST00000103541.1";
chr16	HAVANA	exon	65326616	65326840	0	+	.	gene_id "ENSMUSG00000004842.20"; transcript_id "ENSMUST00000184525.2"; gene_type "protein_coding"; gene_name "Pou1f1"; transcript_type "protein_coding"; transcript_name "Pou1f1-204"; exon_number 2; exon_id "ENSMUSE00000131907.2"; level 1; protein_id "ENSMUSP00000139087.2"; transcript_support_level "1"; mgi_id "MGI:97588"; tag "retained_intron_first"; tag "basic"; tag "exp_conf"; havana_gene "OTTMUSG00000039845.1"; havana_transcript "OTTMUST00000117069.1";
chr16	HAVANA	CDS	65326616	65326840	0	+	2	gene_id "ENSMUSG00000004842.20"; transcript_id "ENSMUST00000184525.2"; gene_type "protein_coding"; gene_name "Pou1f1"; transcript_type "protein_coding"; transcript_name "Pou1f1-204"; exon_number 2; exon_id "ENSMUSE00000131907.2"; level 1; protein_id "ENSMUSP00000139087.2"; transcript_support_level "1"; mgi_id "MGI:97588"; tag "retained_intron_first"; tag "basic"; tag "exp_conf"; havana_gene "OTTMUSG00000039845.1"; havana_transcript "OTTMUST00000117069.1";
chr16	sragcm37_mid	exon	65326649	65326840	0.0121067719203388	+	.	gene_id "ENSMUSG00000004842.20"; transcript_id "ENSMUSG00000004842.20_tx_2"; exon_id "chr16_65326649_65326840_+"; exonnum "2"; txlen "1069";
chr16	HAVANA	exon	65328716	65328880	0	+	.	gene_id "ENSMUSG00000004842.20"; transcript_id "ENSMUST00000176330.8"; gene_type "protein_coding"; gene_name "Pou1f1"; transcript_type "protein_coding"; transcript_name "Pou1f1-203"; exon_number 4; exon_id "ENSMUSE00000131906.2"; level 2; protein_id "ENSMUSP00000135113.2"; transcript_support_level "1"; mgi_id "MGI:97588"; tag "basic"; tag "appris_principal_4"; tag "CCDS"; ccdsid "CCDS57033.1"; havana_gene "OTTMUSG00000039845.1"; havana_transcript "OTTMUST00000103540.1";
chr16	HAVANA	CDS	65328716	65328880	0	+	2	gene_id "ENSMUSG00000004842.20"; transcript_id "ENSMUST00000176330.8"; gene_type "protein_coding"; gene_name "Pou1f1"; transcript_type "protein_coding"; transcript_name "Pou1f1-203"; exon_number 4; exon_id "ENSMUSE00000131906.2"; level 2; protein_id "ENSMUSP00000135113.2"; transcript_support_level "1"; mgi_id "MGI:97588"; tag "basic"; tag "appris_principal_4"; tag "CCDS"; ccdsid "CCDS57033.1"; havana_gene "OTTMUSG00000039845.1"; havana_transcript "OTTMUST00000103540.1";
chr16	HAVANA	exon	65328716	65328880	0	+	.	gene_id "ENSMUSG00000004842.20"; transcript_id "ENSMUST00000176038.8"; gene_type "protein_coding"; gene_name "Pou1f1"; transcript_type "protein_coding"; transcript_name "Pou1f1-202"; exon_number 4; exon_id "ENSMUSE00000131906.2"; level 2; protein_id "ENSMUSP00000135574.2"; transcript_support_level "5"; mgi_id "MGI:97588"; tag "basic"; tag "Ensembl_canonical"; tag "GENCODE_Primary"; tag "appris_alternative_1"; havana_gene "OTTMUSG00000039845.1"; havana_transcript "OTTMUST00000103541.1";
chr16	HAVANA	CDS	65328716	65328880	0	+	2	gene_id "ENSMUSG00000004842.20"; transcript_id "ENSMUST00000176038.8"; gene_type "protein_coding"; gene_name "Pou1f1"; transcript_type "protein_coding"; transcript_name "Pou1f1-202"; exon_number 4; exon_id "ENSMUSE00000131906.2"; level 2; protein_id "ENSMUSP00000135574.2"; transcript_support_level "5"; mgi_id "MGI:97588"; tag "basic"; tag "Ensembl_canonical"; tag "GENCODE_Primary"; tag "appris_alternative_1"; havana_gene "OTTMUSG00000039845.1"; havana_transcript "OTTMUST00000103541.1";
chr16	HAVANA	exon	65328716	65328880	0	+	.	gene_id "ENSMUSG00000004842.20"; transcript_id "ENSMUST00000184525.2"; gene_type "protein_coding"; gene_name "Pou1f1"; transcript_type "protein_coding"; transcript_name "Pou1f1-204"; exon_number 3; exon_id "ENSMUSE00000131906.2"; level 1; protein_id "ENSMUSP00000139087.2"; transcript_support_level "1"; mgi_id "MGI:97588"; tag "retained_intron_first"; tag "basic"; tag "exp_conf"; havana_gene "OTTMUSG00000039845.1"; havana_transcript "OTTMUST00000117069.1";
chr16	HAVANA	CDS	65328716	65328880	0	+	2	gene_id "ENSMUSG00000004842.20"; transcript_id "ENSMUST00000184525.2"; gene_type "protein_coding"; gene_name "Pou1f1"; transcript_type "protein_coding"; transcript_name "Pou1f1-204"; exon_number 3; exon_id "ENSMUSE00000131906.2"; level 1; protein_id "ENSMUSP00000139087.2"; transcript_support_level "1"; mgi_id "MGI:97588"; tag "retained_intron_first"; tag "basic"; tag "exp_conf"; havana_gene "OTTMUSG00000039845.1"; havana_transcript "OTTMUST00000117069.1";
chr16	ENSEMBL_gcm37	exon	65328716	65328880	0.0121067719203388	+	.	gene_id "ENSMUSG00000004842.20"; transcript_id "ENSMUSG00000004842.20_tx_2"; exon_id "chr16_65328716_65328880_+"; exonnum "3"; txlen "1069";
chr16	sragcm37_mid	exon	65329168	65329256	0.0121067719203388	+	.	gene_id "ENSMUSG00000004842.20"; transcript_id "ENSMUSG00000004842.20_tx_2"; exon_id "chr16_65329168_65329256_+"; exonnum "4"; txlen "1069";
chr16	HAVANA	exon	65329780	65329840	0	+	.	gene_id "ENSMUSG00000004842.20"; transcript_id "ENSMUST00000176330.8"; gene_type "protein_coding"; gene_name "Pou1f1"; transcript_type "protein_coding"; transcript_name "Pou1f1-203"; exon_number 5; exon_id "ENSMUSE00000131910.2"; level 2; protein_id "ENSMUSP00000135113.2"; transcript_support_level "1"; mgi_id "MGI:97588"; tag "basic"; tag "appris_principal_4"; tag "CCDS"; ccdsid "CCDS57033.1"; havana_gene "OTTMUSG00000039845.1"; havana_transcript "OTTMUST00000103540.1";
chr16	HAVANA	CDS	65329780	65329840	0	+	2	gene_id "ENSMUSG00000004842.20"; transcript_id "ENSMUST00000176330.8"; gene_type "protein_coding"; gene_name "Pou1f1"; transcript_type "protein_coding"; transcript_name "Pou1f1-203"; exon_number 5; exon_id "ENSMUSE00000131910.2"; level 2; protein_id "ENSMUSP00000135113.2"; transcript_support_level "1"; mgi_id "MGI:97588"; tag "basic"; tag "appris_principal_4"; tag "CCDS"; ccdsid "CCDS57033.1"; havana_gene "OTTMUSG00000039845.1"; havana_transcript "OTTMUST00000103540.1";
chr16	HAVANA	exon	65329780	65329840	0	+	.	gene_id "ENSMUSG00000004842.20"; transcript_id "ENSMUST00000176038.8"; gene_type "protein_coding"; gene_name "Pou1f1"; transcript_type "protein_coding"; transcript_name "Pou1f1-202"; exon_number 5; exon_id "ENSMUSE00000131910.2"; level 2; protein_id "ENSMUSP00000135574.2"; transcript_support_level "5"; mgi_id "MGI:97588"; tag "basic"; tag "Ensembl_canonical"; tag "GENCODE_Primary"; tag "appris_alternative_1"; havana_gene "OTTMUSG00000039845.1"; havana_transcript "OTTMUST00000103541.1";
chr16	HAVANA	CDS	65329780	65329840	0	+	2	gene_id "ENSMUSG00000004842.20"; transcript_id "ENSMUST00000176038.8"; gene_type "protein_coding"; gene_name "Pou1f1"; transcript_type "protein_coding"; transcript_name "Pou1f1-202"; exon_number 5; exon_id "ENSMUSE00000131910.2"; level 2; protein_id "ENSMUSP00000135574.2"; transcript_support_level "5"; mgi_id "MGI:97588"; tag "basic"; tag "Ensembl_canonical"; tag "GENCODE_Primary"; tag "appris_alternative_1"; havana_gene "OTTMUSG00000039845.1"; havana_transcript "OTTMUST00000103541.1";
chr16	HAVANA	exon	65329780	65329840	0	+	.	gene_id "ENSMUSG00000004842.20"; transcript_id "ENSMUST00000184525.2"; gene_type "protein_coding"; gene_name "Pou1f1"; transcript_type "protein_coding"; transcript_name "Pou1f1-204"; exon_number 4; exon_id "ENSMUSE00000131910.2"; level 1; protein_id "ENSMUSP00000139087.2"; transcript_support_level "1"; mgi_id "MGI:97588"; tag "retained_intron_first"; tag "basic"; tag "exp_conf"; havana_gene "OTTMUSG00000039845.1"; havana_transcript "OTTMUST00000117069.1";
chr16	HAVANA	CDS	65329780	65329840	0	+	2	gene_id "ENSMUSG00000004842.20"; transcript_id "ENSMUST00000184525.2"; gene_type "protein_coding"; gene_name "Pou1f1"; transcript_type "protein_coding"; transcript_name "Pou1f1-204"; exon_number 4; exon_id "ENSMUSE00000131910.2"; level 1; protein_id "ENSMUSP00000139087.2"; transcript_support_level "1"; mgi_id "MGI:97588"; tag "retained_intron_first"; tag "basic"; tag "exp_conf"; havana_gene "OTTMUSG00000039845.1"; havana_transcript "OTTMUST00000117069.1";
chr16	sragcm37_mid	exon	65329780	65329933	0.0121067719203388	+	.	gene_id "ENSMUSG00000004842.20"; transcript_id "ENSMUSG00000004842.20_tx_2"; exon_id "chr16_65329780_65329933_+"; exonnum "5"; txlen "1069";
chr16	HAVANA	CDS	65330657	65330864	0	+	1	gene_id "ENSMUSG00000004842.20"; transcript_id "ENSMUST00000176330.8"; gene_type "protein_coding"; gene_name "Pou1f1"; transcript_type "protein_coding"; transcript_name "Pou1f1-203"; exon_number 6; exon_id "ENSMUSE00000960830.2"; level 2; protein_id "ENSMUSP00000135113.2"; transcript_support_level "1"; mgi_id "MGI:97588"; tag "basic"; tag "appris_principal_4"; tag "CCDS"; ccdsid "CCDS57033.1"; havana_gene "OTTMUSG00000039845.1"; havana_transcript "OTTMUST00000103540.1";
chr16	HAVANA	CDS	65330657	65330864	0	+	1	gene_id "ENSMUSG00000004842.20"; transcript_id "ENSMUST00000176038.8"; gene_type "protein_coding"; gene_name "Pou1f1"; transcript_type "protein_coding"; transcript_name "Pou1f1-202"; exon_number 6; exon_id "ENSMUSE00000962901.2"; level 2; protein_id "ENSMUSP00000135574.2"; transcript_support_level "5"; mgi_id "MGI:97588"; tag "basic"; tag "Ensembl_canonical"; tag "GENCODE_Primary"; tag "appris_alternative_1"; havana_gene "OTTMUSG00000039845.1"; havana_transcript "OTTMUST00000103541.1";
chr16	HAVANA	CDS	65330657	65330864	0	+	1	gene_id "ENSMUSG00000004842.20"; transcript_id "ENSMUST00000184525.2"; gene_type "protein_coding"; gene_name "Pou1f1"; transcript_type "protein_coding"; transcript_name "Pou1f1-204"; exon_number 5; exon_id "ENSMUSE00001315251.2"; level 1; protein_id "ENSMUSP00000139087.2"; transcript_support_level "1"; mgi_id "MGI:97588"; tag "retained_intron_first"; tag "basic"; tag "exp_conf"; havana_gene "OTTMUSG00000039845.1"; havana_transcript "OTTMUST00000117069.1";
chr16	HAVANA	exon	65330657	65330867	0	+	.	gene_id "ENSMUSG00000004842.20"; transcript_id "ENSMUST00000184525.2"; gene_type "protein_coding"; gene_name "Pou1f1"; transcript_type "protein_coding"; transcript_name "Pou1f1-204"; exon_number 5; exon_id "ENSMUSE00001315251.2"; level 1; protein_id "ENSMUSP00000139087.2"; transcript_support_level "1"; mgi_id "MGI:97588"; tag "retained_intron_first"; tag "basic"; tag "exp_conf"; havana_gene "OTTMUSG00000039845.1"; havana_transcript "OTTMUST00000117069.1";
chr16	HAVANA	exon	65330657	65331006	0	+	.	gene_id "ENSMUSG00000004842.20"; transcript_id "ENSMUST00000176038.8"; gene_type "protein_coding"; gene_name "Pou1f1"; transcript_type "protein_coding"; transcript_name "Pou1f1-202"; exon_number 6; exon_id "ENSMUSE00000962901.2"; level 2; protein_id "ENSMUSP00000135574.2"; transcript_support_level "5"; mgi_id "MGI:97588"; tag "basic"; tag "Ensembl_canonical"; tag "GENCODE_Primary"; tag "appris_alternative_1"; havana_gene "OTTMUSG00000039845.1"; havana_transcript "OTTMUST00000103541.1";
chr16	ENSEMBL_gcm37	exon	65330657	65331006	0.0121067719203388	+	.	gene_id "ENSMUSG00000004842.20"; transcript_id "ENSMUSG00000004842.20_tx_2"; exon_id "chr16_65330657_65331006_+"; exonnum "6"; txlen "1069";
chr16	HAVANA	exon	65330657	65331183	0	+	.	gene_id "ENSMUSG00000004842.20"; transcript_id "ENSMUST00000176330.8"; gene_type "protein_coding"; gene_name "Pou1f1"; transcript_type "protein_coding"; transcript_name "Pou1f1-203"; exon_number 6; exon_id "ENSMUSE00000960830.2"; level 2; protein_id "ENSMUSP00000135113.2"; transcript_support_level "1"; mgi_id "MGI:97588"; tag "basic"; tag "appris_principal_4"; tag "CCDS"; ccdsid "CCDS57033.1"; havana_gene "OTTMUSG00000039845.1"; havana_transcript "OTTMUST00000103540.1";
chr16	HAVANA	stop_codon	65330865	65330867	0	+	0	gene_id "ENSMUSG00000004842.20"; transcript_id "ENSMUST00000176330.8"; gene_type "protein_coding"; gene_name "Pou1f1"; transcript_type "protein_coding"; transcript_name "Pou1f1-203"; exon_number 6; exon_id "ENSMUSE00000960830.2"; level 2; protein_id "ENSMUSP00000135113.2"; transcript_support_level "1"; mgi_id "MGI:97588"; tag "basic"; tag "appris_principal_4"; tag "CCDS"; ccdsid "CCDS57033.1"; havana_gene "OTTMUSG00000039845.1"; havana_transcript "OTTMUST00000103540.1";
chr16	HAVANA	stop_codon	65330865	65330867	0	+	0	gene_id "ENSMUSG00000004842.20"; transcript_id "ENSMUST00000176038.8"; gene_type "protein_coding"; gene_name "Pou1f1"; transcript_type "protein_coding"; transcript_name "Pou1f1-202"; exon_number 6; exon_id "ENSMUSE00000962901.2"; level 2; protein_id "ENSMUSP00000135574.2"; transcript_support_level "5"; mgi_id "MGI:97588"; tag "basic"; tag "Ensembl_canonical"; tag "GENCODE_Primary"; tag "appris_alternative_1"; havana_gene "OTTMUSG00000039845.1"; havana_transcript "OTTMUST00000103541.1";
chr16	HAVANA	stop_codon	65330865	65330867	0	+	0	gene_id "ENSMUSG00000004842.20"; transcript_id "ENSMUST00000184525.2"; gene_type "protein_coding"; gene_name "Pou1f1"; transcript_type "protein_coding"; transcript_name "Pou1f1-204"; exon_number 5; exon_id "ENSMUSE00001315251.2"; level 1; protein_id "ENSMUSP00000139087.2"; transcript_support_level "1"; mgi_id "MGI:97588"; tag "retained_intron_first"; tag "basic"; tag "exp_conf"; havana_gene "OTTMUSG00000039845.1"; havana_transcript "OTTMUST00000117069.1";
chr16	HAVANA	UTR	65330865	65330867	0	+	.	gene_id "ENSMUSG00000004842.20"; transcript_id "ENSMUST00000184525.2"; gene_type "protein_coding"; gene_name "Pou1f1"; transcript_type "protein_coding"; transcript_name "Pou1f1-204"; exon_number 5; exon_id "ENSMUSE00001315251.2"; level 1; protein_id "ENSMUSP00000139087.2"; transcript_support_level "1"; mgi_id "MGI:97588"; tag "retained_intron_first"; tag "basic"; tag "exp_conf"; havana_gene "OTTMUSG00000039845.1"; havana_transcript "OTTMUST00000117069.1";
chr16	HAVANA	UTR	65330865	65331006	0	+	.	gene_id "ENSMUSG00000004842.20"; transcript_id "ENSMUST00000176038.8"; gene_type "protein_coding"; gene_name "Pou1f1"; transcript_type "protein_coding"; transcript_name "Pou1f1-202"; exon_number 6; exon_id "ENSMUSE00000962901.2"; level 2; protein_id "ENSMUSP00000135574.2"; transcript_support_level "5"; mgi_id "MGI:97588"; tag "basic"; tag "Ensembl_canonical"; tag "GENCODE_Primary"; tag "appris_alternative_1"; havana_gene "OTTMUSG00000039845.1"; havana_transcript "OTTMUST00000103541.1";
chr16	HAVANA	UTR	65330865	65331183	0	+	.	gene_id "ENSMUSG00000004842.20"; transcript_id "ENSMUST00000176330.8"; gene_type "protein_coding"; gene_name "Pou1f1"; transcript_type "protein_coding"; transcript_name "Pou1f1-203"; exon_number 6; exon_id "ENSMUSE00000960830.2"; level 2; protein_id "ENSMUSP00000135113.2"; transcript_support_level "1"; mgi_id "MGI:97588"; tag "basic"; tag "appris_principal_4"; tag "CCDS"; ccdsid "CCDS57033.1"; havana_gene "OTTMUSG00000039845.1"; havana_transcript "OTTMUST00000103540.1";
chr16	HAVANA	transcript	65358857	65361478	0	+	.	gene_id "ENSMUSG00000120193.2"; transcript_id "ENSMUST00000243337.2"; gene_type "lncRNA"; gene_name "Gm36457"; transcript_type "lncRNA"; transcript_name "Gm36457-203"; level 2; mgi_id "MGI:5595616"; tag "basic"; tag "TAGENE";
chr16	HAVANA	exon	65358857	65361478	0	+	.	gene_id "ENSMUSG00000120193.2"; transcript_id "ENSMUST00000243337.2"; gene_type "lncRNA"; gene_name "Gm36457"; transcript_type "lncRNA"; transcript_name "Gm36457-203"; exon_number 1; exon_id "ENSMUSE00001583224.1"; level 2; mgi_id "MGI:5595616"; tag "basic"; tag "TAGENE";
chr16	HAVANA	gene	65358857	65363596	0	+	.	gene_id "ENSMUSG00000120193.2"; gene_type "lncRNA"; gene_name "Gm36457"; level 2; mgi_id "MGI:5595616";
chr16	HAVANA	exon	65359197	65359768	0	+	.	gene_id "ENSMUSG00000120193.2"; transcript_id "ENSMUST00000241820.2"; gene_type "lncRNA"; gene_name "Gm36457"; transcript_type "lncRNA"; transcript_name "Gm36457-201"; exon_number 1; exon_id "ENSMUSE00001583217.1"; level 2; mgi_id "MGI:5595616"; tag "basic"; tag "TAGENE";
chr16	HAVANA	transcript	65359197	65360495	0	+	.	gene_id "ENSMUSG00000120193.2"; transcript_id "ENSMUST00000241820.2"; gene_type "lncRNA"; gene_name "Gm36457"; transcript_type "lncRNA"; transcript_name "Gm36457-201"; level 2; mgi_id "MGI:5595616"; tag "basic"; tag "TAGENE";
chr16	HAVANA	exon	65359646	65359748	0	+	.	gene_id "ENSMUSG00000120193.2"; transcript_id "ENSMUST00000242308.2"; gene_type "lncRNA"; gene_name "Gm36457"; transcript_type "lncRNA"; transcript_name "Gm36457-202"; exon_number 1; exon_id "ENSMUSE00001583216.1"; level 2; mgi_id "MGI:5595616"; tag "basic"; tag "TAGENE";
chr16	HAVANA	transcript	65359646	65360421	0	+	.	gene_id "ENSMUSG00000120193.2"; transcript_id "ENSMUST00000242308.2"; gene_type "lncRNA"; gene_name "Gm36457"; transcript_type "lncRNA"; transcript_name "Gm36457-202"; level 2; mgi_id "MGI:5595616"; tag "basic"; tag "TAGENE";
chr16	HAVANA	exon	65359674	65359768	0	+	.	gene_id "ENSMUSG00000120193.2"; transcript_id "ENSMUST00000294655.1"; gene_type "lncRNA"; gene_name "Gm36457"; transcript_type "lncRNA"; transcript_name "Gm36457-204"; exon_number 1; exon_id "ENSMUSE00001583219.1"; level 2; mgi_id "MGI:5595616"; tag "basic"; tag "Ensembl_canonical"; tag "GENCODE_Primary"; tag "TAGENE";
chr16	HAVANA	transcript	65359674	65363596	0	+	.	gene_id "ENSMUSG00000120193.2"; transcript_id "ENSMUST00000294655.1"; gene_type "lncRNA"; gene_name "Gm36457"; transcript_type "lncRNA"; transcript_name "Gm36457-204"; level 2; mgi_id "MGI:5595616"; tag "basic"; tag "Ensembl_canonical"; tag "GENCODE_Primary"; tag "TAGENE";
chr16	HAVANA	exon	65359676	65359852	0	+	.	gene_id "ENSMUSG00000120193.2"; transcript_id "ENSMUST00000294656.1"; gene_type "lncRNA"; gene_name "Gm36457"; transcript_type "lncRNA"; transcript_name "Gm36457-205"; exon_number 1; exon_id "ENSMUSE00001583225.1"; level 2; mgi_id "MGI:5595616"; tag "TAGENE";
chr16	HAVANA	transcript	65359676	65363596	0	+	.	gene_id "ENSMUSG00000120193.2"; transcript_id "ENSMUST00000294656.1"; gene_type "lncRNA"; gene_name "Gm36457"; transcript_type "lncRNA"; transcript_name "Gm36457-205"; level 2; mgi_id "MGI:5595616"; tag "TAGENE";
chr16	HAVANA	exon	65359680	65359748	0	+	.	gene_id "ENSMUSG00000120193.2"; transcript_id "ENSMUST00000294658.1"; gene_type "lncRNA"; gene_name "Gm36457"; transcript_type "lncRNA"; transcript_name "Gm36457-207"; exon_number 1; exon_id "ENSMUSE00001583215.1"; level 2; mgi_id "MGI:5595616"; tag "basic"; tag "TAGENE";
chr16	HAVANA	transcript	65359680	65363404	0	+	.	gene_id "ENSMUSG00000120193.2"; transcript_id "ENSMUST00000294658.1"; gene_type "lncRNA"; gene_name "Gm36457"; transcript_type "lncRNA"; transcript_name "Gm36457-207"; level 2; mgi_id "MGI:5595616"; tag "basic"; tag "TAGENE";
chr16	HAVANA	exon	65359682	65359974	0	+	.	gene_id "ENSMUSG00000120193.2"; transcript_id "ENSMUST00000294657.1"; gene_type "lncRNA"; gene_name "Gm36457"; transcript_type "lncRNA"; transcript_name "Gm36457-206"; exon_number 1; exon_id "ENSMUSE00001583223.1"; level 2; mgi_id "MGI:5595616"; tag "basic"; tag "TAGENE";
chr16	HAVANA	transcript	65359682	65363406	0	+	.	gene_id "ENSMUSG00000120193.2"; transcript_id "ENSMUST00000294657.1"; gene_type "lncRNA"; gene_name "Gm36457"; transcript_type "lncRNA"; transcript_name "Gm36457-206"; level 2; mgi_id "MGI:5595616"; tag "basic"; tag "TAGENE";
chr16	HAVANA	exon	65359853	65359974	0	+	.	gene_id "ENSMUSG00000120193.2"; transcript_id "ENSMUST00000294655.1"; gene_type "lncRNA"; gene_name "Gm36457"; transcript_type "lncRNA"; transcript_name "Gm36457-204"; exon_number 2; exon_id "ENSMUSE00001583222.1"; level 2; mgi_id "MGI:5595616"; tag "basic"; tag "Ensembl_canonical"; tag "GENCODE_Primary"; tag "TAGENE";
chr16	HAVANA	exon	65359853	65359974	0	+	.	gene_id "ENSMUSG00000120193.2"; transcript_id "ENSMUST00000294658.1"; gene_type "lncRNA"; gene_name "Gm36457"; transcript_type "lncRNA"; transcript_name "Gm36457-207"; exon_number 2; exon_id "ENSMUSE00001583222.1"; level 2; mgi_id "MGI:5595616"; tag "basic"; tag "TAGENE";
chr16	HAVANA	exon	65359853	65360421	0	+	.	gene_id "ENSMUSG00000120193.2"; transcript_id "ENSMUST00000242308.2"; gene_type "lncRNA"; gene_name "Gm36457"; transcript_type "lncRNA"; transcript_name "Gm36457-202"; exon_number 2; exon_id "ENSMUSE00001583226.1"; level 2; mgi_id "MGI:5595616"; tag "basic"; tag "TAGENE";
chr16	HAVANA	exon	65359853	65360495	0	+	.	gene_id "ENSMUSG00000120193.2"; transcript_id "ENSMUST00000241820.2"; gene_type "lncRNA"; gene_name "Gm36457"; transcript_type "lncRNA"; transcript_name "Gm36457-201"; exon_number 2; exon_id "ENSMUSE00001583220.1"; level 2; mgi_id "MGI:5595616"; tag "basic"; tag "TAGENE";
chr16	HAVANA	exon	65363118	65363404	0	+	.	gene_id "ENSMUSG00000120193.2"; transcript_id "ENSMUST00000294658.1"; gene_type "lncRNA"; gene_name "Gm36457"; transcript_type "lncRNA"; transcript_name "Gm36457-207"; exon_number 3; exon_id "ENSMUSE00001583218.1"; level 2; mgi_id "MGI:5595616"; tag "basic"; tag "TAGENE";
chr16	HAVANA	exon	65363118	65363406	0	+	.	gene_id "ENSMUSG00000120193.2"; transcript_id "ENSMUST00000294657.1"; gene_type "lncRNA"; gene_name "Gm36457"; transcript_type "lncRNA"; transcript_name "Gm36457-206"; exon_number 2; exon_id "ENSMUSE00001583214.1"; level 2; mgi_id "MGI:5595616"; tag "basic"; tag "TAGENE";
chr16	HAVANA	exon	65363118	65363596	0	+	.	gene_id "ENSMUSG00000120193.2"; transcript_id "ENSMUST00000294655.1"; gene_type "lncRNA"; gene_name "Gm36457"; transcript_type "lncRNA"; transcript_name "Gm36457-204"; exon_number 3; exon_id "ENSMUSE00001583221.1"; level 2; mgi_id "MGI:5595616"; tag "basic"; tag "Ensembl_canonical"; tag "GENCODE_Primary"; tag "TAGENE";
chr16	HAVANA	exon	65363118	65363596	0	+	.	gene_id "ENSMUSG00000120193.2"; transcript_id "ENSMUST00000294656.1"; gene_type "lncRNA"; gene_name "Gm36457"; transcript_type "lncRNA"; transcript_name "Gm36457-205"; exon_number 2; exon_id "ENSMUSE00001583221.1"; level 2; mgi_id "MGI:5595616"; tag "TAGENE";
chr16	sragcm37_es	exon	65418477	65419301	0.0015041586531619	+	.	gene_id "sragcm37_gene_2803_1"; transcript_id "sragcm37_gene_2803_1_tx_3"; exon_id "chr16_65418477_65419301_+"; exonnum "1"; txlen "1888";
chr16	sragcm37_mid	exon	65421053	65421253	0.0015041586531619	+	.	gene_id "sragcm37_gene_2803_1"; transcript_id "sragcm37_gene_2803_1_tx_3"; exon_id "chr16_65421053_65421253_+"; exonnum "2"; txlen "1888";
chr16	sragcm37_mid	exon	65432998	65433081	0.00554451599207972	+	.	gene_id "sragcm37_gene_2803_1"; transcript_id "sragcm37_gene_2803_1_tx_2"; exon_id "chr16_65432998_65433081_+"; exonnum "1"; txlen "509";
chr16	sragcm37_mid	exon	65432998	65433081	0.0015041586531619	+	.	gene_id "sragcm37_gene_2803_1"; transcript_id "sragcm37_gene_2803_1_tx_3"; exon_id "chr16_65432998_65433081_+"; exonnum "3"; txlen "1888";
chr16	sragcm37_mid	exon	65437985	65438159	0.0015041586531619	+	.	gene_id "sragcm37_gene_2803_1"; transcript_id "sragcm37_gene_2803_1_tx_3"; exon_id "chr16_65437985_65438159_+"; exonnum "4"; txlen "1888";
chr16	sragcm37_mid	exon	65438286	65438463	0.0015041586531619	+	.	gene_id "sragcm37_gene_2803_1"; transcript_id "sragcm37_gene_2803_1_tx_3"; exon_id "chr16_65438286_65438463_+"; exonnum "5"; txlen "1888";
chr16	sragcm37_es	exon	65442422	65442516	0.0853670896185799	+	.	gene_id "sragcm37_gene_2803_1"; transcript_id "sragcm37_gene_2803_1_tx_1"; exon_id "chr16_65442422_65442516_+"; exonnum "1"; txlen "520";
chr16	sragcm37_mid	exon	65442881	65443064	0.0853670896185799	+	.	gene_id "sragcm37_gene_2803_1"; transcript_id "sragcm37_gene_2803_1_tx_1"; exon_id "chr16_65442881_65443064_+"; exonnum "2"; txlen "520";
chr16	sragcm37_mid	exon	65442881	65443064	0.00554451599207972	+	.	gene_id "sragcm37_gene_2803_1"; transcript_id "sragcm37_gene_2803_1_tx_2"; exon_id "chr16_65442881_65443064_+"; exonnum "2"; txlen "509";
chr16	sragcm37_mid	exon	65442881	65443064	0.0015041586531619	+	.	gene_id "sragcm37_gene_2803_1"; transcript_id "sragcm37_gene_2803_1_tx_3"; exon_id "chr16_65442881_65443064_+"; exonnum "6"; txlen "1888";
chr16	sragcm37_mid	exon	65451492	65451732	0.0853670896185799	+	.	gene_id "sragcm37_gene_2803_1"; transcript_id "sragcm37_gene_2803_1_tx_1"; exon_id "chr16_65451492_65451732_+"; exonnum "3"; txlen "520";
chr16	sragcm37_mid	exon	65451492	65451732	0.00554451599207972	+	.	gene_id "sragcm37_gene_2803_1"; transcript_id "sragcm37_gene_2803_1_tx_2"; exon_id "chr16_65451492_65451732_+"; exonnum "3"; txlen "509";
chr16	sragcm37_mid	exon	65451492	65451732	0.0015041586531619	+	.	gene_id "sragcm37_gene_2803_1"; transcript_id "sragcm37_gene_2803_1_tx_3"; exon_id "chr16_65451492_65451732_+"; exonnum "7"; txlen "1888";
chr16	HAVANA	exon	65461943	65462054	0	+	.	gene_id "ENSMUSG00000120212.2"; transcript_id "ENSMUST00000244446.2"; gene_type "lncRNA"; gene_name "Gm41469"; transcript_type "lncRNA"; transcript_name "Gm41469-203"; exon_number 1; exon_id "ENSMUSE00001518832.1"; level 2; mgi_id "MGI:5624354"; tag "TAGENE";
chr16	HAVANA	transcript	65461943	65468785	0	+	.	gene_id "ENSMUSG00000120212.2"; transcript_id "ENSMUST00000244446.2"; gene_type "lncRNA"; gene_name "Gm41469"; transcript_type "lncRNA"; transcript_name "Gm41469-203"; level 2; mgi_id "MGI:5624354"; tag "TAGENE";
chr16	HAVANA	gene	65461943	65551514	0	+	.	gene_id "ENSMUSG00000120212.2"; gene_type "lncRNA"; gene_name "Gm41469"; level 2; mgi_id "MGI:5624354";
chr16	HAVANA	exon	65461949	65462054	0	+	.	gene_id "ENSMUSG00000120212.2"; transcript_id "ENSMUST00000243914.2"; gene_type "lncRNA"; gene_name "Gm41469"; transcript_type "lncRNA"; transcript_name "Gm41469-202"; exon_number 1; exon_id "ENSMUSE00001518833.1"; level 2; mgi_id "MGI:5624354"; tag "basic"; tag "TAGENE";
chr16	HAVANA	transcript	65461949	65468782	0	+	.	gene_id "ENSMUSG00000120212.2"; transcript_id "ENSMUST00000243914.2"; gene_type "lncRNA"; gene_name "Gm41469"; transcript_type "lncRNA"; transcript_name "Gm41469-202"; level 2; mgi_id "MGI:5624354"; tag "basic"; tag "TAGENE";
chr16	HAVANA	exon	65461988	65462054	0	+	.	gene_id "ENSMUSG00000120212.2"; transcript_id "ENSMUST00000261292.1"; gene_type "lncRNA"; gene_name "Gm41469"; transcript_type "lncRNA"; transcript_name "Gm41469-205"; exon_number 1; exon_id "ENSMUSE00001477544.1"; level 2; mgi_id "MGI:5624354"; tag "TAGENE";
chr16	HAVANA	exon	65461988	65462054	0	+	.	gene_id "ENSMUSG00000120212.2"; transcript_id "ENSMUST00000241896.1"; gene_type "lncRNA"; gene_name "Gm41469"; transcript_type "lncRNA"; transcript_name "Gm41469-201"; exon_number 1; exon_id "ENSMUSE00001477544.1"; level 2; mgi_id "MGI:5624354"; tag "basic"; tag "Ensembl_canonical"; tag "GENCODE_Primary"; tag "TAGENE";
chr16	ENSEMBL_gcm37	exon	65461988	65462054	0.0447906812971274	+	.	gene_id "ENSMUSG00000120212.2"; transcript_id "ENSMUSG00000120212.2_tx_10"; exon_id "chr16_65461988_65462054_+"; exonnum "1"; txlen "867";
chr16	ENSEMBL_gcm37	exon	65461988	65462054	0.0375878239080737	+	.	gene_id "ENSMUSG00000120212.2"; transcript_id "ENSMUSG00000120212.2_tx_11"; exon_id "chr16_65461988_65462054_+"; exonnum "1"; txlen "1368";
chr16	ENSEMBL_gcm37	exon	65461988	65462054	0.0375878239080737	+	.	gene_id "ENSMUSG00000120212.2"; transcript_id "ENSMUSG00000120212.2_tx_12"; exon_id "chr16_65461988_65462054_+"; exonnum "1"; txlen "1663";
chr16	ENSEMBL_gcm37	exon	65461988	65462054	0.0375878239080737	+	.	gene_id "ENSMUSG00000120212.2"; transcript_id "ENSMUSG00000120212.2_tx_13"; exon_id "chr16_65461988_65462054_+"; exonnum "1"; txlen "1428";
chr16	ENSEMBL_gcm37	exon	65461988	65462054	0.0375878239080737	+	.	gene_id "ENSMUSG00000120212.2"; transcript_id "ENSMUSG00000120212.2_tx_14"; exon_id "chr16_65461988_65462054_+"; exonnum "1"; txlen "1723";
chr16	ENSEMBL_gcm37	exon	65461988	65462054	0.0370184945730153	+	.	gene_id "ENSMUSG00000120212.2"; transcript_id "ENSMUSG00000120212.2_tx_15"; exon_id "chr16_65461988_65462054_+"; exonnum "1"; txlen "1544";
chr16	ENSEMBL_gcm37	exon	65461988	65462054	0.0370184945730153	+	.	gene_id "ENSMUSG00000120212.2"; transcript_id "ENSMUSG00000120212.2_tx_16"; exon_id "chr16_65461988_65462054_+"; exonnum "1"; txlen "1604";
chr16	ENSEMBL_gcm37	exon	65461988	65462054	0.0248384687193161	+	.	gene_id "ENSMUSG00000120212.2"; transcript_id "ENSMUSG00000120212.2_tx_22"; exon_id "chr16_65461988_65462054_+"; exonnum "1"; txlen "1162";
chr16	ENSEMBL_gcm37	exon	65461988	65462054	0.000996326336352167	+	.	gene_id "ENSMUSG00000120212.2"; transcript_id "ENSMUSG00000120212.2_tx_25"; exon_id "chr16_65461988_65462054_+"; exonnum "1"; txlen "1546";
chr16	ENSEMBL_gcm37	exon	65461988	65462054	0.000996326336352167	+	.	gene_id "ENSMUSG00000120212.2"; transcript_id "ENSMUSG00000120212.2_tx_26"; exon_id "chr16_65461988_65462054_+"; exonnum "1"; txlen "1841";
chr16	ENSEMBL_gcm37	exon	65461988	65462054	0.122167421153891	+	.	gene_id "ENSMUSG00000120212.2"; transcript_id "ENSMUSG00000120212.2_tx_3"; exon_id "chr16_65461988_65462054_+"; exonnum "1"; txlen "1252";
chr16	ENSEMBL_gcm37	exon	65461988	65462054	0.0967055902536216	+	.	gene_id "ENSMUSG00000120212.2"; transcript_id "ENSMUSG00000120212.2_tx_4"; exon_id "chr16_65461988_65462054_+"; exonnum "1"; txlen "1312";
chr16	ENSEMBL_gcm37	exon	65461988	65462054	0.079686975196889	+	.	gene_id "ENSMUSG00000120212.2"; transcript_id "ENSMUSG00000120212.2_tx_5"; exon_id "chr16_65461988_65462054_+"; exonnum "1"; txlen "1547";
chr16	ENSEMBL_gcm37	exon	65461988	65462054	0.0770459286649995	+	.	gene_id "ENSMUSG00000120212.2"; transcript_id "ENSMUSG00000120212.2_tx_6"; exon_id "chr16_65461988_65462054_+"; exonnum "1"; txlen "1607";
chr16	ENSEMBL_gcm37	exon	65461988	65462054	0.0523948095335864	+	.	gene_id "ENSMUSG00000120212.2"; transcript_id "ENSMUSG00000120212.2_tx_8"; exon_id "chr16_65461988_65462054_+"; exonnum "1"; txlen "1428";
chr16	ENSEMBL_gcm37	exon	65461988	65462054	0.0523948095335864	+	.	gene_id "ENSMUSG00000120212.2"; transcript_id "ENSMUSG00000120212.2_tx_9"; exon_id "chr16_65461988_65462054_+"; exonnum "1"; txlen "1488";
chr16	HAVANA	transcript	65461988	65476385	0	+	.	gene_id "ENSMUSG00000120212.2"; transcript_id "ENSMUST00000261292.1"; gene_type "lncRNA"; gene_name "Gm41469"; transcript_type "lncRNA"; transcript_name "Gm41469-205"; level 2; mgi_id "MGI:5624354"; tag "TAGENE";
chr16	HAVANA	transcript	65461988	65551514	0	+	.	gene_id "ENSMUSG00000120212.2"; transcript_id "ENSMUST00000241896.1"; gene_type "lncRNA"; gene_name "Gm41469"; transcript_type "lncRNA"; transcript_name "Gm41469-201"; level 2; mgi_id "MGI:5624354"; tag "basic"; tag "Ensembl_canonical"; tag "GENCODE_Primary"; tag "TAGENE";
chr16	HAVANA	exon	65461990	65462054	0	+	.	gene_id "ENSMUSG00000120212.2"; transcript_id "ENSMUST00000261291.1"; gene_type "lncRNA"; gene_name "Gm41469"; transcript_type "lncRNA"; transcript_name "Gm41469-204"; exon_number 1; exon_id "ENSMUSE00001518835.1"; level 2; mgi_id "MGI:5624354"; tag "basic"; tag "TAGENE";
chr16	HAVANA	transcript	65461990	65508205	0	+	.	gene_id "ENSMUSG00000120212.2"; transcript_id "ENSMUST00000261291.1"; gene_type "lncRNA"; gene_name "Gm41469"; transcript_type "lncRNA"; transcript_name "Gm41469-204"; level 2; mgi_id "MGI:5624354"; tag "basic"; tag "TAGENE";
chr16	HAVANA	exon	65468173	65468206	0	+	.	gene_id "ENSMUSG00000120212.2"; transcript_id "ENSMUST00000243914.2"; gene_type "lncRNA"; gene_name "Gm41469"; transcript_type "lncRNA"; transcript_name "Gm41469-202"; exon_number 2; exon_id "ENSMUSE00001482359.1"; level 2; mgi_id "MGI:5624354"; tag "basic"; tag "TAGENE";
chr16	HAVANA	exon	65468326	65468782	0	+	.	gene_id "ENSMUSG00000120212.2"; transcript_id "ENSMUST00000243914.2"; gene_type "lncRNA"; gene_name "Gm41469"; transcript_type "lncRNA"; transcript_name "Gm41469-202"; exon_number 3; exon_id "ENSMUSE00001518831.1"; level 2; mgi_id "MGI:5624354"; tag "basic"; tag "TAGENE";
chr16	HAVANA	exon	65468326	65468785	0	+	.	gene_id "ENSMUSG00000120212.2"; transcript_id "ENSMUST00000244446.2"; gene_type "lncRNA"; gene_name "Gm41469"; transcript_type "lncRNA"; transcript_name "Gm41469-203"; exon_number 2; exon_id "ENSMUSE00001518836.1"; level 2; mgi_id "MGI:5624354"; tag "TAGENE";
chr16	HAVANA	exon	65476230	65476385	0	+	.	gene_id "ENSMUSG00000120212.2"; transcript_id "ENSMUST00000261292.1"; gene_type "lncRNA"; gene_name "Gm41469"; transcript_type "lncRNA"; transcript_name "Gm41469-205"; exon_number 2; exon_id "ENSMUSE00001518837.1"; level 2; mgi_id "MGI:5624354"; tag "TAGENE";
chr16	HAVANA	exon	65499258	65499324	0	+	.	gene_id "ENSMUSG00000124062.1"; transcript_id "ENSMUST00000261945.1"; gene_type "lncRNA"; gene_name "ENSMUSG00000124062"; transcript_type "lncRNA"; transcript_name "ENSMUST00000261945"; exon_number 1; exon_id "ENSMUSE00001520045.1"; level 2; tag "basic"; tag "Ensembl_canonical"; tag "GENCODE_Primary"; tag "TAGENE";
chr16	HAVANA	gene	65499258	65504034	0	+	.	gene_id "ENSMUSG00000124062.1"; gene_type "lncRNA"; gene_name "ENSMUSG00000124062"; level 2;
chr16	HAVANA	transcript	65499258	65504034	0	+	.	gene_id "ENSMUSG00000124062.1"; transcript_id "ENSMUST00000261945.1"; gene_type "lncRNA"; gene_name "ENSMUSG00000124062"; transcript_type "lncRNA"; transcript_name "ENSMUST00000261945"; level 2; tag "basic"; tag "Ensembl_canonical"; tag "GENCODE_Primary"; tag "TAGENE";
chr16	HAVANA	exon	65499290	65499355	0	+	.	gene_id "ENSMUSG00000124062.1"; transcript_id "ENSMUST00000261946.1"; gene_type "lncRNA"; gene_name "ENSMUSG00000124062"; transcript_type "lncRNA"; transcript_name "ENSMUST00000261946"; exon_number 1; exon_id "ENSMUSE00001520046.1"; level 2; tag "TAGENE";
chr16	HAVANA	transcript	65499290	65504034	0	+	.	gene_id "ENSMUSG00000124062.1"; transcript_id "ENSMUST00000261946.1"; gene_type "lncRNA"; gene_name "ENSMUSG00000124062"; transcript_type "lncRNA"; transcript_name "ENSMUST00000261946"; level 2; tag "TAGENE";
chr16	HAVANA	exon	65503899	65504034	0	+	.	gene_id "ENSMUSG00000124062.1"; transcript_id "ENSMUST00000261945.1"; gene_type "lncRNA"; gene_name "ENSMUSG00000124062"; transcript_type "lncRNA"; transcript_name "ENSMUST00000261945"; exon_number 2; exon_id "ENSMUSE00001520047.1"; level 2; tag "basic"; tag "Ensembl_canonical"; tag "GENCODE_Primary"; tag "TAGENE";
chr16	HAVANA	exon	65503899	65504034	0	+	.	gene_id "ENSMUSG00000124062.1"; transcript_id "ENSMUST00000261946.1"; gene_type "lncRNA"; gene_name "ENSMUSG00000124062"; transcript_type "lncRNA"; transcript_name "ENSMUST00000261946"; exon_number 2; exon_id "ENSMUSE00001520047.1"; level 2; tag "TAGENE";
chr16	sragcm37_mid	exon	65507370	65507605	0.0375878239080737	+	.	gene_id "ENSMUSG00000120212.2"; transcript_id "ENSMUSG00000120212.2_tx_11"; exon_id "chr16_65507370_65507605_+"; exonnum "2"; txlen "1368";
chr16	sragcm37_mid	exon	65507370	65507605	0.0375878239080737	+	.	gene_id "ENSMUSG00000120212.2"; transcript_id "ENSMUSG00000120212.2_tx_12"; exon_id "chr16_65507370_65507605_+"; exonnum "2"; txlen "1663";
chr16	sragcm37_mid	exon	65507370	65507605	0.0375878239080737	+	.	gene_id "ENSMUSG00000120212.2"; transcript_id "ENSMUSG00000120212.2_tx_13"; exon_id "chr16_65507370_65507605_+"; exonnum "2"; txlen "1428";
chr16	sragcm37_mid	exon	65507370	65507605	0.0375878239080737	+	.	gene_id "ENSMUSG00000120212.2"; transcript_id "ENSMUSG00000120212.2_tx_14"; exon_id "chr16_65507370_65507605_+"; exonnum "2"; txlen "1723";
chr16	sragcm37_mid	exon	65507370	65507605	0.0370184945730153	+	.	gene_id "ENSMUSG00000120212.2"; transcript_id "ENSMUSG00000120212.2_tx_15"; exon_id "chr16_65507370_65507605_+"; exonnum "2"; txlen "1544";
chr16	sragcm37_mid	exon	65507370	65507605	0.0370184945730153	+	.	gene_id "ENSMUSG00000120212.2"; transcript_id "ENSMUSG00000120212.2_tx_16"; exon_id "chr16_65507370_65507605_+"; exonnum "2"; txlen "1604";
chr16	sragcm37_mid	exon	65507370	65507605	0.0355613790140365	+	.	gene_id "ENSMUSG00000120212.2"; transcript_id "ENSMUSG00000120212.2_tx_17"; exon_id "chr16_65507370_65507605_+"; exonnum "1"; txlen "1658";
chr16	sragcm37_mid	exon	65507370	65507605	0.0298799752662318	+	.	gene_id "ENSMUSG00000120212.2"; transcript_id "ENSMUSG00000120212.2_tx_18"; exon_id "chr16_65507370_65507605_+"; exonnum "1"; txlen "1303";
chr16	sragcm37_mid	exon	65507370	65507605	0.0298799752662318	+	.	gene_id "ENSMUSG00000120212.2"; transcript_id "ENSMUSG00000120212.2_tx_19"; exon_id "chr16_65507370_65507605_+"; exonnum "1"; txlen "1363";
chr16	sragcm37_mid	exon	65507370	65507605	0.0273549069338742	+	.	gene_id "ENSMUSG00000120212.2"; transcript_id "ENSMUSG00000120212.2_tx_20"; exon_id "chr16_65507370_65507605_+"; exonnum "1"; txlen "1387";
chr16	sragcm37_mid	exon	65507370	65507605	0.0273549069338742	+	.	gene_id "ENSMUSG00000120212.2"; transcript_id "ENSMUSG00000120212.2_tx_21"; exon_id "chr16_65507370_65507605_+"; exonnum "1"; txlen "1447";
chr16	sragcm37_mid	exon	65507370	65507605	0.000996326336352167	+	.	gene_id "ENSMUSG00000120212.2"; transcript_id "ENSMUSG00000120212.2_tx_25"; exon_id "chr16_65507370_65507605_+"; exonnum "2"; txlen "1546";
chr16	sragcm37_mid	exon	65507370	65507605	0.000996326336352167	+	.	gene_id "ENSMUSG00000120212.2"; transcript_id "ENSMUSG00000120212.2_tx_26"; exon_id "chr16_65507370_65507605_+"; exonnum "2"; txlen "1841";
chr16	sragcm37_mid	exon	65507370	65507605	0.122167421153891	+	.	gene_id "ENSMUSG00000120212.2"; transcript_id "ENSMUSG00000120212.2_tx_3"; exon_id "chr16_65507370_65507605_+"; exonnum "2"; txlen "1252";
chr16	sragcm37_mid	exon	65507370	65507605	0.0967055902536216	+	.	gene_id "ENSMUSG00000120212.2"; transcript_id "ENSMUSG00000120212.2_tx_4"; exon_id "chr16_65507370_65507605_+"; exonnum "2"; txlen "1312";
chr16	sragcm37_mid	exon	65507370	65507605	0.079686975196889	+	.	gene_id "ENSMUSG00000120212.2"; transcript_id "ENSMUSG00000120212.2_tx_5"; exon_id "chr16_65507370_65507605_+"; exonnum "2"; txlen "1547";
chr16	sragcm37_mid	exon	65507370	65507605	0.0770459286649995	+	.	gene_id "ENSMUSG00000120212.2"; transcript_id "ENSMUSG00000120212.2_tx_6"; exon_id "chr16_65507370_65507605_+"; exonnum "2"; txlen "1607";
chr16	sragcm37_mid	exon	65507370	65507605	0.0578661492831955	+	.	gene_id "ENSMUSG00000120212.2"; transcript_id "ENSMUSG00000120212.2_tx_7"; exon_id "chr16_65507370_65507605_+"; exonnum "1"; txlen "1598";
chr16	sragcm37_mid	exon	65507370	65507605	0.0523948095335864	+	.	gene_id "ENSMUSG00000120212.2"; transcript_id "ENSMUSG00000120212.2_tx_8"; exon_id "chr16_65507370_65507605_+"; exonnum "2"; txlen "1428";
chr16	sragcm37_mid	exon	65507370	65507605	0.0523948095335864	+	.	gene_id "ENSMUSG00000120212.2"; transcript_id "ENSMUSG00000120212.2_tx_9"; exon_id "chr16_65507370_65507605_+"; exonnum "2"; txlen "1488";
chr16	HAVANA	exon	65507370	65508205	0	+	.	gene_id "ENSMUSG00000120212.2"; transcript_id "ENSMUST00000261291.1"; gene_type "lncRNA"; gene_name "Gm41469"; transcript_type "lncRNA"; transcript_name "Gm41469-204"; exon_number 2; exon_id "ENSMUSE00001518834.1"; level 2; mgi_id "MGI:5624354"; tag "basic"; tag "TAGENE";
chr16	sragcm37_mid	exon	65507851	65507999	0.0375878239080737	+	.	gene_id "ENSMUSG00000120212.2"; transcript_id "ENSMUSG00000120212.2_tx_11"; exon_id "chr16_65507851_65507999_+"; exonnum "3"; txlen "1368";
chr16	sragcm37_mid	exon	65507851	65507999	0.0375878239080737	+	.	gene_id "ENSMUSG00000120212.2"; transcript_id "ENSMUSG00000120212.2_tx_12"; exon_id "chr16_65507851_65507999_+"; exonnum "3"; txlen "1663";
chr16	sragcm37_mid	exon	65507851	65507999	0.0375878239080737	+	.	gene_id "ENSMUSG00000120212.2"; transcript_id "ENSMUSG00000120212.2_tx_13"; exon_id "chr16_65507851_65507999_+"; exonnum "3"; txlen "1428";
chr16	sragcm37_mid	exon	65507851	65507999	0.0375878239080737	+	.	gene_id "ENSMUSG00000120212.2"; transcript_id "ENSMUSG00000120212.2_tx_14"; exon_id "chr16_65507851_65507999_+"; exonnum "3"; txlen "1723";
chr16	sragcm37_mid	exon	65507851	65507999	0.0370184945730153	+	.	gene_id "ENSMUSG00000120212.2"; transcript_id "ENSMUSG00000120212.2_tx_15"; exon_id "chr16_65507851_65507999_+"; exonnum "3"; txlen "1544";
chr16	sragcm37_mid	exon	65507851	65507999	0.0370184945730153	+	.	gene_id "ENSMUSG00000120212.2"; transcript_id "ENSMUSG00000120212.2_tx_16"; exon_id "chr16_65507851_65507999_+"; exonnum "3"; txlen "1604";
chr16	sragcm37_mid	exon	65507851	65507999	0.0355613790140365	+	.	gene_id "ENSMUSG00000120212.2"; transcript_id "ENSMUSG00000120212.2_tx_17"; exon_id "chr16_65507851_65507999_+"; exonnum "2"; txlen "1658";
chr16	sragcm37_mid	exon	65507851	65507999	0.0298799752662318	+	.	gene_id "ENSMUSG00000120212.2"; transcript_id "ENSMUSG00000120212.2_tx_18"; exon_id "chr16_65507851_65507999_+"; exonnum "2"; txlen "1303";
chr16	sragcm37_mid	exon	65507851	65507999	0.0298799752662318	+	.	gene_id "ENSMUSG00000120212.2"; transcript_id "ENSMUSG00000120212.2_tx_19"; exon_id "chr16_65507851_65507999_+"; exonnum "2"; txlen "1363";
chr16	sragcm37_mid	exon	65507851	65507999	0.0273549069338742	+	.	gene_id "ENSMUSG00000120212.2"; transcript_id "ENSMUSG00000120212.2_tx_20"; exon_id "chr16_65507851_65507999_+"; exonnum "2"; txlen "1387";
chr16	sragcm37_mid	exon	65507851	65507999	0.0273549069338742	+	.	gene_id "ENSMUSG00000120212.2"; transcript_id "ENSMUSG00000120212.2_tx_21"; exon_id "chr16_65507851_65507999_+"; exonnum "2"; txlen "1447";
chr16	sragcm37_mid	exon	65507851	65507999	0.000996326336352167	+	.	gene_id "ENSMUSG00000120212.2"; transcript_id "ENSMUSG00000120212.2_tx_25"; exon_id "chr16_65507851_65507999_+"; exonnum "3"; txlen "1546";
chr16	sragcm37_mid	exon	65507851	65507999	0.000996326336352167	+	.	gene_id "ENSMUSG00000120212.2"; transcript_id "ENSMUSG00000120212.2_tx_26"; exon_id "chr16_65507851_65507999_+"; exonnum "3"; txlen "1841";
chr16	sragcm37_mid	exon	65507851	65507999	0.122167421153891	+	.	gene_id "ENSMUSG00000120212.2"; transcript_id "ENSMUSG00000120212.2_tx_3"; exon_id "chr16_65507851_65507999_+"; exonnum "3"; txlen "1252";
chr16	sragcm37_mid	exon	65507851	65507999	0.0967055902536216	+	.	gene_id "ENSMUSG00000120212.2"; transcript_id "ENSMUSG00000120212.2_tx_4"; exon_id "chr16_65507851_65507999_+"; exonnum "3"; txlen "1312";
chr16	sragcm37_mid	exon	65507851	65507999	0.079686975196889	+	.	gene_id "ENSMUSG00000120212.2"; transcript_id "ENSMUSG00000120212.2_tx_5"; exon_id "chr16_65507851_65507999_+"; exonnum "3"; txlen "1547";
chr16	sragcm37_mid	exon	65507851	65507999	0.0770459286649995	+	.	gene_id "ENSMUSG00000120212.2"; transcript_id "ENSMUSG00000120212.2_tx_6"; exon_id "chr16_65507851_65507999_+"; exonnum "3"; txlen "1607";
chr16	sragcm37_mid	exon	65507851	65507999	0.0578661492831955	+	.	gene_id "ENSMUSG00000120212.2"; transcript_id "ENSMUSG00000120212.2_tx_7"; exon_id "chr16_65507851_65507999_+"; exonnum "2"; txlen "1598";
chr16	sragcm37_mid	exon	65507851	65507999	0.0523948095335864	+	.	gene_id "ENSMUSG00000120212.2"; transcript_id "ENSMUSG00000120212.2_tx_8"; exon_id "chr16_65507851_65507999_+"; exonnum "3"; txlen "1428";
chr16	sragcm37_mid	exon	65507851	65507999	0.0523948095335864	+	.	gene_id "ENSMUSG00000120212.2"; transcript_id "ENSMUSG00000120212.2_tx_9"; exon_id "chr16_65507851_65507999_+"; exonnum "3"; txlen "1488";
chr16	sragcm37_mid	exon	65509651	65509710	0.0375878239080737	+	.	gene_id "ENSMUSG00000120212.2"; transcript_id "ENSMUSG00000120212.2_tx_13"; exon_id "chr16_65509651_65509710_+"; exonnum "4"; txlen "1428";
chr16	sragcm37_mid	exon	65509651	65509710	0.0375878239080737	+	.	gene_id "ENSMUSG00000120212.2"; transcript_id "ENSMUSG00000120212.2_tx_14"; exon_id "chr16_65509651_65509710_+"; exonnum "4"; txlen "1723";
chr16	sragcm37_mid	exon	65509651	65509710	0.0370184945730153	+	.	gene_id "ENSMUSG00000120212.2"; transcript_id "ENSMUSG00000120212.2_tx_16"; exon_id "chr16_65509651_65509710_+"; exonnum "4"; txlen "1604";
chr16	sragcm37_mid	exon	65509651	65509710	0.0355613790140365	+	.	gene_id "ENSMUSG00000120212.2"; transcript_id "ENSMUSG00000120212.2_tx_17"; exon_id "chr16_65509651_65509710_+"; exonnum "3"; txlen "1658";
chr16	sragcm37_mid	exon	65509651	65509710	0.0298799752662318	+	.	gene_id "ENSMUSG00000120212.2"; transcript_id "ENSMUSG00000120212.2_tx_19"; exon_id "chr16_65509651_65509710_+"; exonnum "3"; txlen "1363";
chr16	sragcm37_mid	exon	65509651	65509710	0.0273549069338742	+	.	gene_id "ENSMUSG00000120212.2"; transcript_id "ENSMUSG00000120212.2_tx_21"; exon_id "chr16_65509651_65509710_+"; exonnum "3"; txlen "1447";
chr16	sragcm37_mid	exon	65509651	65509710	0.000996326336352167	+	.	gene_id "ENSMUSG00000120212.2"; transcript_id "ENSMUSG00000120212.2_tx_25"; exon_id "chr16_65509651_65509710_+"; exonnum "4"; txlen "1546";
chr16	sragcm37_mid	exon	65509651	65509710	0.000996326336352167	+	.	gene_id "ENSMUSG00000120212.2"; transcript_id "ENSMUSG00000120212.2_tx_26"; exon_id "chr16_65509651_65509710_+"; exonnum "4"; txlen "1841";
chr16	sragcm37_mid	exon	65509651	65509710	0.0967055902536216	+	.	gene_id "ENSMUSG00000120212.2"; transcript_id "ENSMUSG00000120212.2_tx_4"; exon_id "chr16_65509651_65509710_+"; exonnum "4"; txlen "1312";
chr16	sragcm37_mid	exon	65509651	65509710	0.0770459286649995	+	.	gene_id "ENSMUSG00000120212.2"; transcript_id "ENSMUSG00000120212.2_tx_6"; exon_id "chr16_65509651_65509710_+"; exonnum "4"; txlen "1607";
chr16	sragcm37_mid	exon	65509651	65509710	0.0523948095335864	+	.	gene_id "ENSMUSG00000120212.2"; transcript_id "ENSMUSG00000120212.2_tx_9"; exon_id "chr16_65509651_65509710_+"; exonnum "4"; txlen "1488";
chr16	HAVANA	exon	65513791	65513947	0	+	.	gene_id "ENSMUSG00000120212.2"; transcript_id "ENSMUST00000241896.1"; gene_type "lncRNA"; gene_name "Gm41469"; transcript_type "lncRNA"; transcript_name "Gm41469-201"; exon_number 2; exon_id "ENSMUSE00001477542.1"; level 2; mgi_id "MGI:5624354"; tag "basic"; tag "Ensembl_canonical"; tag "GENCODE_Primary"; tag "TAGENE";
chr16	ENSEMBL_gcm37	exon	65513791	65513947	0.0447906812971274	+	.	gene_id "ENSMUSG00000120212.2"; transcript_id "ENSMUSG00000120212.2_tx_10"; exon_id "chr16_65513791_65513947_+"; exonnum "2"; txlen "867";
chr16	ENSEMBL_gcm37	exon	65513791	65513947	0.0375878239080737	+	.	gene_id "ENSMUSG00000120212.2"; transcript_id "ENSMUSG00000120212.2_tx_11"; exon_id "chr16_65513791_65513947_+"; exonnum "4"; txlen "1368";
chr16	ENSEMBL_gcm37	exon	65513791	65513947	0.0375878239080737	+	.	gene_id "ENSMUSG00000120212.2"; transcript_id "ENSMUSG00000120212.2_tx_12"; exon_id "chr16_65513791_65513947_+"; exonnum "4"; txlen "1663";
chr16	ENSEMBL_gcm37	exon	65513791	65513947	0.0375878239080737	+	.	gene_id "ENSMUSG00000120212.2"; transcript_id "ENSMUSG00000120212.2_tx_13"; exon_id "chr16_65513791_65513947_+"; exonnum "5"; txlen "1428";
chr16	ENSEMBL_gcm37	exon	65513791	65513947	0.0375878239080737	+	.	gene_id "ENSMUSG00000120212.2"; transcript_id "ENSMUSG00000120212.2_tx_14"; exon_id "chr16_65513791_65513947_+"; exonnum "5"; txlen "1723";
chr16	ENSEMBL_gcm37	exon	65513791	65513947	0.0370184945730153	+	.	gene_id "ENSMUSG00000120212.2"; transcript_id "ENSMUSG00000120212.2_tx_15"; exon_id "chr16_65513791_65513947_+"; exonnum "4"; txlen "1544";
chr16	ENSEMBL_gcm37	exon	65513791	65513947	0.0370184945730153	+	.	gene_id "ENSMUSG00000120212.2"; transcript_id "ENSMUSG00000120212.2_tx_16"; exon_id "chr16_65513791_65513947_+"; exonnum "5"; txlen "1604";
chr16	ENSEMBL_gcm37	exon	65513791	65513947	0.0355613790140365	+	.	gene_id "ENSMUSG00000120212.2"; transcript_id "ENSMUSG00000120212.2_tx_17"; exon_id "chr16_65513791_65513947_+"; exonnum "4"; txlen "1658";
chr16	ENSEMBL_gcm37	exon	65513791	65513947	0.0298799752662318	+	.	gene_id "ENSMUSG00000120212.2"; transcript_id "ENSMUSG00000120212.2_tx_18"; exon_id "chr16_65513791_65513947_+"; exonnum "3"; txlen "1303";
chr16	ENSEMBL_gcm37	exon	65513791	65513947	0.0298799752662318	+	.	gene_id "ENSMUSG00000120212.2"; transcript_id "ENSMUSG00000120212.2_tx_19"; exon_id "chr16_65513791_65513947_+"; exonnum "4"; txlen "1363";
chr16	ENSEMBL_gcm37	exon	65513791	65513947	0.0273549069338742	+	.	gene_id "ENSMUSG00000120212.2"; transcript_id "ENSMUSG00000120212.2_tx_20"; exon_id "chr16_65513791_65513947_+"; exonnum "3"; txlen "1387";
chr16	ENSEMBL_gcm37	exon	65513791	65513947	0.0273549069338742	+	.	gene_id "ENSMUSG00000120212.2"; transcript_id "ENSMUSG00000120212.2_tx_21"; exon_id "chr16_65513791_65513947_+"; exonnum "4"; txlen "1447";
chr16	ENSEMBL_gcm37	exon	65513791	65513947	0.0248384687193161	+	.	gene_id "ENSMUSG00000120212.2"; transcript_id "ENSMUSG00000120212.2_tx_22"; exon_id "chr16_65513791_65513947_+"; exonnum "2"; txlen "1162";
chr16	ENSEMBL_gcm37	exon	65513791	65513947	0.000996326336352167	+	.	gene_id "ENSMUSG00000120212.2"; transcript_id "ENSMUSG00000120212.2_tx_25"; exon_id "chr16_65513791_65513947_+"; exonnum "5"; txlen "1546";
chr16	ENSEMBL_gcm37	exon	65513791	65513947	0.000996326336352167	+	.	gene_id "ENSMUSG00000120212.2"; transcript_id "ENSMUSG00000120212.2_tx_26"; exon_id "chr16_65513791_65513947_+"; exonnum "5"; txlen "1841";
chr16	ENSEMBL_gcm37	exon	65513791	65513947	0.122167421153891	+	.	gene_id "ENSMUSG00000120212.2"; transcript_id "ENSMUSG00000120212.2_tx_3"; exon_id "chr16_65513791_65513947_+"; exonnum "4"; txlen "1252";
chr16	ENSEMBL_gcm37	exon	65513791	65513947	0.0967055902536216	+	.	gene_id "ENSMUSG00000120212.2"; transcript_id "ENSMUSG00000120212.2_tx_4"; exon_id "chr16_65513791_65513947_+"; exonnum "5"; txlen "1312";
chr16	ENSEMBL_gcm37	exon	65513791	65513947	0.079686975196889	+	.	gene_id "ENSMUSG00000120212.2"; transcript_id "ENSMUSG00000120212.2_tx_5"; exon_id "chr16_65513791_65513947_+"; exonnum "4"; txlen "1547";
chr16	ENSEMBL_gcm37	exon	65513791	65513947	0.0770459286649995	+	.	gene_id "ENSMUSG00000120212.2"; transcript_id "ENSMUSG00000120212.2_tx_6"; exon_id "chr16_65513791_65513947_+"; exonnum "5"; txlen "1607";
chr16	ENSEMBL_gcm37	exon	65513791	65513947	0.0578661492831955	+	.	gene_id "ENSMUSG00000120212.2"; transcript_id "ENSMUSG00000120212.2_tx_7"; exon_id "chr16_65513791_65513947_+"; exonnum "3"; txlen "1598";
chr16	ENSEMBL_gcm37	exon	65513791	65513947	0.0523948095335864	+	.	gene_id "ENSMUSG00000120212.2"; transcript_id "ENSMUSG00000120212.2_tx_8"; exon_id "chr16_65513791_65513947_+"; exonnum "4"; txlen "1428";
chr16	ENSEMBL_gcm37	exon	65513791	65513947	0.0523948095335864	+	.	gene_id "ENSMUSG00000120212.2"; transcript_id "ENSMUSG00000120212.2_tx_9"; exon_id "chr16_65513791_65513947_+"; exonnum "5"; txlen "1488";
chr16	sragcm37_mid	exon	65515578	65515695	0.0355613790140365	+	.	gene_id "ENSMUSG00000120212.2"; transcript_id "ENSMUSG00000120212.2_tx_17"; exon_id "chr16_65515578_65515695_+"; exonnum "5"; txlen "1658";
chr16	sragcm37_mid	exon	65515578	65515695	0.0298799752662318	+	.	gene_id "ENSMUSG00000120212.2"; transcript_id "ENSMUSG00000120212.2_tx_18"; exon_id "chr16_65515578_65515695_+"; exonnum "4"; txlen "1303";
chr16	sragcm37_mid	exon	65515578	65515695	0.0298799752662318	+	.	gene_id "ENSMUSG00000120212.2"; transcript_id "ENSMUSG00000120212.2_tx_19"; exon_id "chr16_65515578_65515695_+"; exonnum "5"; txlen "1363";
chr16	sragcm37_mid	exon	65515578	65515695	0.0273549069338742	+	.	gene_id "ENSMUSG00000120212.2"; transcript_id "ENSMUSG00000120212.2_tx_20"; exon_id "chr16_65515578_65515695_+"; exonnum "4"; txlen "1387";
chr16	sragcm37_mid	exon	65515578	65515695	0.0273549069338742	+	.	gene_id "ENSMUSG00000120212.2"; transcript_id "ENSMUSG00000120212.2_tx_21"; exon_id "chr16_65515578_65515695_+"; exonnum "5"; txlen "1447";
chr16	sragcm37_mid	exon	65515578	65515695	0.000996326336352167	+	.	gene_id "ENSMUSG00000120212.2"; transcript_id "ENSMUSG00000120212.2_tx_25"; exon_id "chr16_65515578_65515695_+"; exonnum "6"; txlen "1546";
chr16	sragcm37_mid	exon	65515578	65515695	0.000996326336352167	+	.	gene_id "ENSMUSG00000120212.2"; transcript_id "ENSMUSG00000120212.2_tx_26"; exon_id "chr16_65515578_65515695_+"; exonnum "6"; txlen "1841";
chr16	sragcm37_mid	exon	65515578	65515695	0.0578661492831955	+	.	gene_id "ENSMUSG00000120212.2"; transcript_id "ENSMUSG00000120212.2_tx_7"; exon_id "chr16_65515578_65515695_+"; exonnum "4"; txlen "1598";
chr16	sragcm37_es	exon	65517848	65517892	0.0198106154088254	+	.	gene_id "ENSMUSG00000120212.2"; transcript_id "ENSMUSG00000120212.2_tx_23"; exon_id "chr16_65517848_65517892_+"; exonnum "1"; txlen "804";
chr16	sragcm37_es	exon	65517848	65517892	0.0198106154088254	+	.	gene_id "ENSMUSG00000120212.2"; transcript_id "ENSMUSG00000120212.2_tx_24"; exon_id "chr16_65517848_65517892_+"; exonnum "1"; txlen "1099";
chr16	sragcm37_mid	exon	65519708	65519823	0.0375878239080737	+	.	gene_id "ENSMUSG00000120212.2"; transcript_id "ENSMUSG00000120212.2_tx_11"; exon_id "chr16_65519708_65519823_+"; exonnum "5"; txlen "1368";
chr16	sragcm37_mid	exon	65519708	65519823	0.0375878239080737	+	.	gene_id "ENSMUSG00000120212.2"; transcript_id "ENSMUSG00000120212.2_tx_12"; exon_id "chr16_65519708_65519823_+"; exonnum "5"; txlen "1663";
chr16	sragcm37_mid	exon	65519708	65519823	0.0375878239080737	+	.	gene_id "ENSMUSG00000120212.2"; transcript_id "ENSMUSG00000120212.2_tx_13"; exon_id "chr16_65519708_65519823_+"; exonnum "6"; txlen "1428";
chr16	sragcm37_mid	exon	65519708	65519823	0.0375878239080737	+	.	gene_id "ENSMUSG00000120212.2"; transcript_id "ENSMUSG00000120212.2_tx_14"; exon_id "chr16_65519708_65519823_+"; exonnum "6"; txlen "1723";
chr16	sragcm37_mid	exon	65519708	65519823	0.0370184945730153	+	.	gene_id "ENSMUSG00000120212.2"; transcript_id "ENSMUSG00000120212.2_tx_15"; exon_id "chr16_65519708_65519823_+"; exonnum "5"; txlen "1544";
chr16	sragcm37_mid	exon	65519708	65519823	0.0370184945730153	+	.	gene_id "ENSMUSG00000120212.2"; transcript_id "ENSMUSG00000120212.2_tx_16"; exon_id "chr16_65519708_65519823_+"; exonnum "6"; txlen "1604";
chr16	sragcm37_mid	exon	65519708	65519823	0.0198106154088254	+	.	gene_id "ENSMUSG00000120212.2"; transcript_id "ENSMUSG00000120212.2_tx_23"; exon_id "chr16_65519708_65519823_+"; exonnum "2"; txlen "804";
chr16	sragcm37_mid	exon	65519708	65519823	0.0198106154088254	+	.	gene_id "ENSMUSG00000120212.2"; transcript_id "ENSMUSG00000120212.2_tx_24"; exon_id "chr16_65519708_65519823_+"; exonnum "2"; txlen "1099";
chr16	sragcm37_mid	exon	65519708	65519823	0.000996326336352167	+	.	gene_id "ENSMUSG00000120212.2"; transcript_id "ENSMUSG00000120212.2_tx_25"; exon_id "chr16_65519708_65519823_+"; exonnum "7"; txlen "1546";
chr16	sragcm37_mid	exon	65519708	65519823	0.000996326336352167	+	.	gene_id "ENSMUSG00000120212.2"; transcript_id "ENSMUSG00000120212.2_tx_26"; exon_id "chr16_65519708_65519823_+"; exonnum "7"; txlen "1841";
chr16	HAVANA	exon	65520666	65520856	0	+	.	gene_id "ENSMUSG00000120212.2"; transcript_id "ENSMUST00000241896.1"; gene_type "lncRNA"; gene_name "Gm41469"; transcript_type "lncRNA"; transcript_name "Gm41469-201"; exon_number 3; exon_id "ENSMUSE00001477547.1"; level 2; mgi_id "MGI:5624354"; tag "basic"; tag "Ensembl_canonical"; tag "GENCODE_Primary"; tag "TAGENE";
chr16	ENSEMBL_gcm37	exon	65520666	65520856	0.0447906812971274	+	.	gene_id "ENSMUSG00000120212.2"; transcript_id "ENSMUSG00000120212.2_tx_10"; exon_id "chr16_65520666_65520856_+"; exonnum "3"; txlen "867";
chr16	ENSEMBL_gcm37	exon	65520666	65520856	0.0375878239080737	+	.	gene_id "ENSMUSG00000120212.2"; transcript_id "ENSMUSG00000120212.2_tx_11"; exon_id "chr16_65520666_65520856_+"; exonnum "6"; txlen "1368";
chr16	ENSEMBL_gcm37	exon	65520666	65520856	0.0375878239080737	+	.	gene_id "ENSMUSG00000120212.2"; transcript_id "ENSMUSG00000120212.2_tx_12"; exon_id "chr16_65520666_65520856_+"; exonnum "6"; txlen "1663";
chr16	ENSEMBL_gcm37	exon	65520666	65520856	0.0375878239080737	+	.	gene_id "ENSMUSG00000120212.2"; transcript_id "ENSMUSG00000120212.2_tx_13"; exon_id "chr16_65520666_65520856_+"; exonnum "7"; txlen "1428";
chr16	ENSEMBL_gcm37	exon	65520666	65520856	0.0375878239080737	+	.	gene_id "ENSMUSG00000120212.2"; transcript_id "ENSMUSG00000120212.2_tx_14"; exon_id "chr16_65520666_65520856_+"; exonnum "7"; txlen "1723";
chr16	ENSEMBL_gcm37	exon	65520666	65520856	0.0370184945730153	+	.	gene_id "ENSMUSG00000120212.2"; transcript_id "ENSMUSG00000120212.2_tx_15"; exon_id "chr16_65520666_65520856_+"; exonnum "6"; txlen "1544";
chr16	ENSEMBL_gcm37	exon	65520666	65520856	0.0370184945730153	+	.	gene_id "ENSMUSG00000120212.2"; transcript_id "ENSMUSG00000120212.2_tx_16"; exon_id "chr16_65520666_65520856_+"; exonnum "7"; txlen "1604";
chr16	ENSEMBL_gcm37	exon	65520666	65520856	0.0355613790140365	+	.	gene_id "ENSMUSG00000120212.2"; transcript_id "ENSMUSG00000120212.2_tx_17"; exon_id "chr16_65520666_65520856_+"; exonnum "6"; txlen "1658";
chr16	ENSEMBL_gcm37	exon	65520666	65520856	0.0298799752662318	+	.	gene_id "ENSMUSG00000120212.2"; transcript_id "ENSMUSG00000120212.2_tx_18"; exon_id "chr16_65520666_65520856_+"; exonnum "5"; txlen "1303";
chr16	ENSEMBL_gcm37	exon	65520666	65520856	0.0298799752662318	+	.	gene_id "ENSMUSG00000120212.2"; transcript_id "ENSMUSG00000120212.2_tx_19"; exon_id "chr16_65520666_65520856_+"; exonnum "6"; txlen "1363";
chr16	ENSEMBL_gcm37	exon	65520666	65520856	0.0273549069338742	+	.	gene_id "ENSMUSG00000120212.2"; transcript_id "ENSMUSG00000120212.2_tx_20"; exon_id "chr16_65520666_65520856_+"; exonnum "5"; txlen "1387";
chr16	ENSEMBL_gcm37	exon	65520666	65520856	0.0273549069338742	+	.	gene_id "ENSMUSG00000120212.2"; transcript_id "ENSMUSG00000120212.2_tx_21"; exon_id "chr16_65520666_65520856_+"; exonnum "6"; txlen "1447";
chr16	ENSEMBL_gcm37	exon	65520666	65520856	0.0248384687193161	+	.	gene_id "ENSMUSG00000120212.2"; transcript_id "ENSMUSG00000120212.2_tx_22"; exon_id "chr16_65520666_65520856_+"; exonnum "3"; txlen "1162";
chr16	ENSEMBL_gcm37	exon	65520666	65520856	0.0198106154088254	+	.	gene_id "ENSMUSG00000120212.2"; transcript_id "ENSMUSG00000120212.2_tx_23"; exon_id "chr16_65520666_65520856_+"; exonnum "3"; txlen "804";
chr16	ENSEMBL_gcm37	exon	65520666	65520856	0.0198106154088254	+	.	gene_id "ENSMUSG00000120212.2"; transcript_id "ENSMUSG00000120212.2_tx_24"; exon_id "chr16_65520666_65520856_+"; exonnum "3"; txlen "1099";
chr16	ENSEMBL_gcm37	exon	65520666	65520856	0.000996326336352167	+	.	gene_id "ENSMUSG00000120212.2"; transcript_id "ENSMUSG00000120212.2_tx_25"; exon_id "chr16_65520666_65520856_+"; exonnum "8"; txlen "1546";
chr16	ENSEMBL_gcm37	exon	65520666	65520856	0.000996326336352167	+	.	gene_id "ENSMUSG00000120212.2"; transcript_id "ENSMUSG00000120212.2_tx_26"; exon_id "chr16_65520666_65520856_+"; exonnum "8"; txlen "1841";
chr16	ENSEMBL_gcm37	exon	65520666	65520856	0.122167421153891	+	.	gene_id "ENSMUSG00000120212.2"; transcript_id "ENSMUSG00000120212.2_tx_3"; exon_id "chr16_65520666_65520856_+"; exonnum "5"; txlen "1252";
chr16	ENSEMBL_gcm37	exon	65520666	65520856	0.0967055902536216	+	.	gene_id "ENSMUSG00000120212.2"; transcript_id "ENSMUSG00000120212.2_tx_4"; exon_id "chr16_65520666_65520856_+"; exonnum "6"; txlen "1312";
chr16	ENSEMBL_gcm37	exon	65520666	65520856	0.079686975196889	+	.	gene_id "ENSMUSG00000120212.2"; transcript_id "ENSMUSG00000120212.2_tx_5"; exon_id "chr16_65520666_65520856_+"; exonnum "5"; txlen "1547";
chr16	ENSEMBL_gcm37	exon	65520666	65520856	0.0770459286649995	+	.	gene_id "ENSMUSG00000120212.2"; transcript_id "ENSMUSG00000120212.2_tx_6"; exon_id "chr16_65520666_65520856_+"; exonnum "6"; txlen "1607";
chr16	ENSEMBL_gcm37	exon	65520666	65520856	0.0578661492831955	+	.	gene_id "ENSMUSG00000120212.2"; transcript_id "ENSMUSG00000120212.2_tx_7"; exon_id "chr16_65520666_65520856_+"; exonnum "5"; txlen "1598";
chr16	ENSEMBL_gcm37	exon	65520666	65520856	0.0523948095335864	+	.	gene_id "ENSMUSG00000120212.2"; transcript_id "ENSMUSG00000120212.2_tx_8"; exon_id "chr16_65520666_65520856_+"; exonnum "5"; txlen "1428";
chr16	ENSEMBL_gcm37	exon	65520666	65520856	0.0523948095335864	+	.	gene_id "ENSMUSG00000120212.2"; transcript_id "ENSMUSG00000120212.2_tx_9"; exon_id "chr16_65520666_65520856_+"; exonnum "6"; txlen "1488";
chr16	HAVANA	exon	65520989	65521081	0	+	.	gene_id "ENSMUSG00000120212.2"; transcript_id "ENSMUST00000241896.1"; gene_type "lncRNA"; gene_name "Gm41469"; transcript_type "lncRNA"; transcript_name "Gm41469-201"; exon_number 4; exon_id "ENSMUSE00001477543.1"; level 2; mgi_id "MGI:5624354"; tag "basic"; tag "Ensembl_canonical"; tag "GENCODE_Primary"; tag "TAGENE";
chr16	ENSEMBL_gcm37	exon	65520989	65521081	0.0447906812971274	+	.	gene_id "ENSMUSG00000120212.2"; transcript_id "ENSMUSG00000120212.2_tx_10"; exon_id "chr16_65520989_65521081_+"; exonnum "4"; txlen "867";
chr16	ENSEMBL_gcm37	exon	65520989	65521081	0.0375878239080737	+	.	gene_id "ENSMUSG00000120212.2"; transcript_id "ENSMUSG00000120212.2_tx_11"; exon_id "chr16_65520989_65521081_+"; exonnum "7"; txlen "1368";
chr16	ENSEMBL_gcm37	exon	65520989	65521081	0.0375878239080737	+	.	gene_id "ENSMUSG00000120212.2"; transcript_id "ENSMUSG00000120212.2_tx_12"; exon_id "chr16_65520989_65521081_+"; exonnum "7"; txlen "1663";
chr16	ENSEMBL_gcm37	exon	65520989	65521081	0.0375878239080737	+	.	gene_id "ENSMUSG00000120212.2"; transcript_id "ENSMUSG00000120212.2_tx_13"; exon_id "chr16_65520989_65521081_+"; exonnum "8"; txlen "1428";
chr16	ENSEMBL_gcm37	exon	65520989	65521081	0.0375878239080737	+	.	gene_id "ENSMUSG00000120212.2"; transcript_id "ENSMUSG00000120212.2_tx_14"; exon_id "chr16_65520989_65521081_+"; exonnum "8"; txlen "1723";
chr16	ENSEMBL_gcm37	exon	65520989	65521081	0.0370184945730153	+	.	gene_id "ENSMUSG00000120212.2"; transcript_id "ENSMUSG00000120212.2_tx_15"; exon_id "chr16_65520989_65521081_+"; exonnum "7"; txlen "1544";
chr16	ENSEMBL_gcm37	exon	65520989	65521081	0.0370184945730153	+	.	gene_id "ENSMUSG00000120212.2"; transcript_id "ENSMUSG00000120212.2_tx_16"; exon_id "chr16_65520989_65521081_+"; exonnum "8"; txlen "1604";
chr16	ENSEMBL_gcm37	exon	65520989	65521081	0.0355613790140365	+	.	gene_id "ENSMUSG00000120212.2"; transcript_id "ENSMUSG00000120212.2_tx_17"; exon_id "chr16_65520989_65521081_+"; exonnum "7"; txlen "1658";
chr16	ENSEMBL_gcm37	exon	65520989	65521081	0.0298799752662318	+	.	gene_id "ENSMUSG00000120212.2"; transcript_id "ENSMUSG00000120212.2_tx_18"; exon_id "chr16_65520989_65521081_+"; exonnum "6"; txlen "1303";
chr16	ENSEMBL_gcm37	exon	65520989	65521081	0.0298799752662318	+	.	gene_id "ENSMUSG00000120212.2"; transcript_id "ENSMUSG00000120212.2_tx_19"; exon_id "chr16_65520989_65521081_+"; exonnum "7"; txlen "1363";
chr16	ENSEMBL_gcm37	exon	65520989	65521081	0.0273549069338742	+	.	gene_id "ENSMUSG00000120212.2"; transcript_id "ENSMUSG00000120212.2_tx_20"; exon_id "chr16_65520989_65521081_+"; exonnum "6"; txlen "1387";
chr16	ENSEMBL_gcm37	exon	65520989	65521081	0.0273549069338742	+	.	gene_id "ENSMUSG00000120212.2"; transcript_id "ENSMUSG00000120212.2_tx_21"; exon_id "chr16_65520989_65521081_+"; exonnum "7"; txlen "1447";
chr16	ENSEMBL_gcm37	exon	65520989	65521081	0.0248384687193161	+	.	gene_id "ENSMUSG00000120212.2"; transcript_id "ENSMUSG00000120212.2_tx_22"; exon_id "chr16_65520989_65521081_+"; exonnum "4"; txlen "1162";
chr16	ENSEMBL_gcm37	exon	65520989	65521081	0.0198106154088254	+	.	gene_id "ENSMUSG00000120212.2"; transcript_id "ENSMUSG00000120212.2_tx_23"; exon_id "chr16_65520989_65521081_+"; exonnum "4"; txlen "804";
chr16	ENSEMBL_gcm37	exon	65520989	65521081	0.0198106154088254	+	.	gene_id "ENSMUSG00000120212.2"; transcript_id "ENSMUSG00000120212.2_tx_24"; exon_id "chr16_65520989_65521081_+"; exonnum "4"; txlen "1099";
chr16	ENSEMBL_gcm37	exon	65520989	65521081	0.000996326336352167	+	.	gene_id "ENSMUSG00000120212.2"; transcript_id "ENSMUSG00000120212.2_tx_25"; exon_id "chr16_65520989_65521081_+"; exonnum "9"; txlen "1546";
chr16	ENSEMBL_gcm37	exon	65520989	65521081	0.000996326336352167	+	.	gene_id "ENSMUSG00000120212.2"; transcript_id "ENSMUSG00000120212.2_tx_26"; exon_id "chr16_65520989_65521081_+"; exonnum "9"; txlen "1841";
chr16	ENSEMBL_gcm37	exon	65520989	65521081	0.122167421153891	+	.	gene_id "ENSMUSG00000120212.2"; transcript_id "ENSMUSG00000120212.2_tx_3"; exon_id "chr16_65520989_65521081_+"; exonnum "6"; txlen "1252";
chr16	ENSEMBL_gcm37	exon	65520989	65521081	0.0967055902536216	+	.	gene_id "ENSMUSG00000120212.2"; transcript_id "ENSMUSG00000120212.2_tx_4"; exon_id "chr16_65520989_65521081_+"; exonnum "7"; txlen "1312";
chr16	ENSEMBL_gcm37	exon	65520989	65521081	0.079686975196889	+	.	gene_id "ENSMUSG00000120212.2"; transcript_id "ENSMUSG00000120212.2_tx_5"; exon_id "chr16_65520989_65521081_+"; exonnum "6"; txlen "1547";
chr16	ENSEMBL_gcm37	exon	65520989	65521081	0.0770459286649995	+	.	gene_id "ENSMUSG00000120212.2"; transcript_id "ENSMUSG00000120212.2_tx_6"; exon_id "chr16_65520989_65521081_+"; exonnum "7"; txlen "1607";
chr16	ENSEMBL_gcm37	exon	65520989	65521081	0.0578661492831955	+	.	gene_id "ENSMUSG00000120212.2"; transcript_id "ENSMUSG00000120212.2_tx_7"; exon_id "chr16_65520989_65521081_+"; exonnum "6"; txlen "1598";
chr16	ENSEMBL_gcm37	exon	65520989	65521081	0.0523948095335864	+	.	gene_id "ENSMUSG00000120212.2"; transcript_id "ENSMUSG00000120212.2_tx_8"; exon_id "chr16_65520989_65521081_+"; exonnum "6"; txlen "1428";
chr16	ENSEMBL_gcm37	exon	65520989	65521081	0.0523948095335864	+	.	gene_id "ENSMUSG00000120212.2"; transcript_id "ENSMUSG00000120212.2_tx_9"; exon_id "chr16_65520989_65521081_+"; exonnum "7"; txlen "1488";
chr16	HAVANA	exon	65522509	65522715	0	+	.	gene_id "ENSMUSG00000120212.2"; transcript_id "ENSMUST00000241896.1"; gene_type "lncRNA"; gene_name "Gm41469"; transcript_type "lncRNA"; transcript_name "Gm41469-201"; exon_number 5; exon_id "ENSMUSE00001477545.1"; level 2; mgi_id "MGI:5624354"; tag "basic"; tag "Ensembl_canonical"; tag "GENCODE_Primary"; tag "TAGENE";
chr16	ENSEMBL_gcm37	exon	65522509	65522715	0.0447906812971274	+	.	gene_id "ENSMUSG00000120212.2"; transcript_id "ENSMUSG00000120212.2_tx_10"; exon_id "chr16_65522509_65522715_+"; exonnum "5"; txlen "867";
chr16	ENSEMBL_gcm37	exon	65522509	65522715	0.0375878239080737	+	.	gene_id "ENSMUSG00000120212.2"; transcript_id "ENSMUSG00000120212.2_tx_11"; exon_id "chr16_65522509_65522715_+"; exonnum "8"; txlen "1368";
chr16	ENSEMBL_gcm37	exon	65522509	65522715	0.0375878239080737	+	.	gene_id "ENSMUSG00000120212.2"; transcript_id "ENSMUSG00000120212.2_tx_12"; exon_id "chr16_65522509_65522715_+"; exonnum "8"; txlen "1663";
chr16	ENSEMBL_gcm37	exon	65522509	65522715	0.0375878239080737	+	.	gene_id "ENSMUSG00000120212.2"; transcript_id "ENSMUSG00000120212.2_tx_13"; exon_id "chr16_65522509_65522715_+"; exonnum "9"; txlen "1428";
chr16	ENSEMBL_gcm37	exon	65522509	65522715	0.0375878239080737	+	.	gene_id "ENSMUSG00000120212.2"; transcript_id "ENSMUSG00000120212.2_tx_14"; exon_id "chr16_65522509_65522715_+"; exonnum "9"; txlen "1723";
chr16	ENSEMBL_gcm37	exon	65522509	65522715	0.0370184945730153	+	.	gene_id "ENSMUSG00000120212.2"; transcript_id "ENSMUSG00000120212.2_tx_15"; exon_id "chr16_65522509_65522715_+"; exonnum "8"; txlen "1544";
chr16	ENSEMBL_gcm37	exon	65522509	65522715	0.0370184945730153	+	.	gene_id "ENSMUSG00000120212.2"; transcript_id "ENSMUSG00000120212.2_tx_16"; exon_id "chr16_65522509_65522715_+"; exonnum "9"; txlen "1604";
chr16	ENSEMBL_gcm37	exon	65522509	65522715	0.0355613790140365	+	.	gene_id "ENSMUSG00000120212.2"; transcript_id "ENSMUSG00000120212.2_tx_17"; exon_id "chr16_65522509_65522715_+"; exonnum "8"; txlen "1658";
chr16	ENSEMBL_gcm37	exon	65522509	65522715	0.0298799752662318	+	.	gene_id "ENSMUSG00000120212.2"; transcript_id "ENSMUSG00000120212.2_tx_18"; exon_id "chr16_65522509_65522715_+"; exonnum "7"; txlen "1303";
chr16	ENSEMBL_gcm37	exon	65522509	65522715	0.0298799752662318	+	.	gene_id "ENSMUSG00000120212.2"; transcript_id "ENSMUSG00000120212.2_tx_19"; exon_id "chr16_65522509_65522715_+"; exonnum "8"; txlen "1363";
chr16	ENSEMBL_gcm37	exon	65522509	65522715	0.0273549069338742	+	.	gene_id "ENSMUSG00000120212.2"; transcript_id "ENSMUSG00000120212.2_tx_20"; exon_id "chr16_65522509_65522715_+"; exonnum "7"; txlen "1387";
chr16	ENSEMBL_gcm37	exon	65522509	65522715	0.0273549069338742	+	.	gene_id "ENSMUSG00000120212.2"; transcript_id "ENSMUSG00000120212.2_tx_21"; exon_id "chr16_65522509_65522715_+"; exonnum "8"; txlen "1447";
chr16	ENSEMBL_gcm37	exon	65522509	65522715	0.0248384687193161	+	.	gene_id "ENSMUSG00000120212.2"; transcript_id "ENSMUSG00000120212.2_tx_22"; exon_id "chr16_65522509_65522715_+"; exonnum "5"; txlen "1162";
chr16	ENSEMBL_gcm37	exon	65522509	65522715	0.0198106154088254	+	.	gene_id "ENSMUSG00000120212.2"; transcript_id "ENSMUSG00000120212.2_tx_23"; exon_id "chr16_65522509_65522715_+"; exonnum "5"; txlen "804";
chr16	ENSEMBL_gcm37	exon	65522509	65522715	0.0198106154088254	+	.	gene_id "ENSMUSG00000120212.2"; transcript_id "ENSMUSG00000120212.2_tx_24"; exon_id "chr16_65522509_65522715_+"; exonnum "5"; txlen "1099";
chr16	ENSEMBL_gcm37	exon	65522509	65522715	0.000996326336352167	+	.	gene_id "ENSMUSG00000120212.2"; transcript_id "ENSMUSG00000120212.2_tx_25"; exon_id "chr16_65522509_65522715_+"; exonnum "10"; txlen "1546";
chr16	ENSEMBL_gcm37	exon	65522509	65522715	0.000996326336352167	+	.	gene_id "ENSMUSG00000120212.2"; transcript_id "ENSMUSG00000120212.2_tx_26"; exon_id "chr16_65522509_65522715_+"; exonnum "10"; txlen "1841";
chr16	ENSEMBL_gcm37	exon	65522509	65522715	0.122167421153891	+	.	gene_id "ENSMUSG00000120212.2"; transcript_id "ENSMUSG00000120212.2_tx_3"; exon_id "chr16_65522509_65522715_+"; exonnum "7"; txlen "1252";
chr16	ENSEMBL_gcm37	exon	65522509	65522715	0.0967055902536216	+	.	gene_id "ENSMUSG00000120212.2"; transcript_id "ENSMUSG00000120212.2_tx_4"; exon_id "chr16_65522509_65522715_+"; exonnum "8"; txlen "1312";
chr16	ENSEMBL_gcm37	exon	65522509	65522715	0.079686975196889	+	.	gene_id "ENSMUSG00000120212.2"; transcript_id "ENSMUSG00000120212.2_tx_5"; exon_id "chr16_65522509_65522715_+"; exonnum "7"; txlen "1547";
chr16	ENSEMBL_gcm37	exon	65522509	65522715	0.0770459286649995	+	.	gene_id "ENSMUSG00000120212.2"; transcript_id "ENSMUSG00000120212.2_tx_6"; exon_id "chr16_65522509_65522715_+"; exonnum "8"; txlen "1607";
chr16	ENSEMBL_gcm37	exon	65522509	65522715	0.0578661492831955	+	.	gene_id "ENSMUSG00000120212.2"; transcript_id "ENSMUSG00000120212.2_tx_7"; exon_id "chr16_65522509_65522715_+"; exonnum "7"; txlen "1598";
chr16	ENSEMBL_gcm37	exon	65522509	65522715	0.0523948095335864	+	.	gene_id "ENSMUSG00000120212.2"; transcript_id "ENSMUSG00000120212.2_tx_8"; exon_id "chr16_65522509_65522715_+"; exonnum "7"; txlen "1428";
chr16	ENSEMBL_gcm37	exon	65522509	65522715	0.0523948095335864	+	.	gene_id "ENSMUSG00000120212.2"; transcript_id "ENSMUSG00000120212.2_tx_9"; exon_id "chr16_65522509_65522715_+"; exonnum "8"; txlen "1488";
chr16	sragcm37_ss	exon	65523217	65523663	0.0375878239080737	+	.	gene_id "ENSMUSG00000120212.2"; transcript_id "ENSMUSG00000120212.2_tx_12"; exon_id "chr16_65523217_65523663_+"; exonnum "9"; txlen "1663";
chr16	sragcm37_ss	exon	65523217	65523663	0.0375878239080737	+	.	gene_id "ENSMUSG00000120212.2"; transcript_id "ENSMUSG00000120212.2_tx_14"; exon_id "chr16_65523217_65523663_+"; exonnum "10"; txlen "1723";
chr16	sragcm37_ss	exon	65523217	65523663	0.0355613790140365	+	.	gene_id "ENSMUSG00000120212.2"; transcript_id "ENSMUSG00000120212.2_tx_17"; exon_id "chr16_65523217_65523663_+"; exonnum "9"; txlen "1658";
chr16	sragcm37_ss	exon	65523217	65523663	0.0248384687193161	+	.	gene_id "ENSMUSG00000120212.2"; transcript_id "ENSMUSG00000120212.2_tx_22"; exon_id "chr16_65523217_65523663_+"; exonnum "6"; txlen "1162";
chr16	sragcm37_ss	exon	65523217	65523663	0.0198106154088254	+	.	gene_id "ENSMUSG00000120212.2"; transcript_id "ENSMUSG00000120212.2_tx_24"; exon_id "chr16_65523217_65523663_+"; exonnum "6"; txlen "1099";
chr16	sragcm37_ss	exon	65523217	65523663	0.000996326336352167	+	.	gene_id "ENSMUSG00000120212.2"; transcript_id "ENSMUSG00000120212.2_tx_26"; exon_id "chr16_65523217_65523663_+"; exonnum "11"; txlen "1841";
chr16	sragcm37_ss	exon	65523217	65523663	0.079686975196889	+	.	gene_id "ENSMUSG00000120212.2"; transcript_id "ENSMUSG00000120212.2_tx_5"; exon_id "chr16_65523217_65523663_+"; exonnum "8"; txlen "1547";
chr16	sragcm37_ss	exon	65523217	65523663	0.0770459286649995	+	.	gene_id "ENSMUSG00000120212.2"; transcript_id "ENSMUSG00000120212.2_tx_6"; exon_id "chr16_65523217_65523663_+"; exonnum "9"; txlen "1607";
chr16	sragcm37_ss	exon	65523217	65523663	0.0578661492831955	+	.	gene_id "ENSMUSG00000120212.2"; transcript_id "ENSMUSG00000120212.2_tx_7"; exon_id "chr16_65523217_65523663_+"; exonnum "8"; txlen "1598";
chr16	sragcm37_ss	exon	65523389	65523624	0.0273549069338742	+	.	gene_id "ENSMUSG00000120212.2"; transcript_id "ENSMUSG00000120212.2_tx_20"; exon_id "chr16_65523389_65523624_+"; exonnum "8"; txlen "1387";
chr16	sragcm37_ss	exon	65523389	65523624	0.0273549069338742	+	.	gene_id "ENSMUSG00000120212.2"; transcript_id "ENSMUSG00000120212.2_tx_21"; exon_id "chr16_65523389_65523624_+"; exonnum "9"; txlen "1447";
chr16	sragcm37_mid	exon	65532050	65532201	0.0447906812971274	+	.	gene_id "ENSMUSG00000120212.2"; transcript_id "ENSMUSG00000120212.2_tx_10"; exon_id "chr16_65532050_65532201_+"; exonnum "6"; txlen "867";
chr16	sragcm37_mid	exon	65532050	65532201	0.0375878239080737	+	.	gene_id "ENSMUSG00000120212.2"; transcript_id "ENSMUSG00000120212.2_tx_11"; exon_id "chr16_65532050_65532201_+"; exonnum "9"; txlen "1368";
chr16	sragcm37_mid	exon	65532050	65532201	0.0375878239080737	+	.	gene_id "ENSMUSG00000120212.2"; transcript_id "ENSMUSG00000120212.2_tx_13"; exon_id "chr16_65532050_65532201_+"; exonnum "10"; txlen "1428";
chr16	sragcm37_mid	exon	65532050	65532201	0.0298799752662318	+	.	gene_id "ENSMUSG00000120212.2"; transcript_id "ENSMUSG00000120212.2_tx_18"; exon_id "chr16_65532050_65532201_+"; exonnum "8"; txlen "1303";
chr16	sragcm37_mid	exon	65532050	65532201	0.0298799752662318	+	.	gene_id "ENSMUSG00000120212.2"; transcript_id "ENSMUSG00000120212.2_tx_19"; exon_id "chr16_65532050_65532201_+"; exonnum "9"; txlen "1363";
chr16	sragcm37_mid	exon	65532050	65532201	0.0198106154088254	+	.	gene_id "ENSMUSG00000120212.2"; transcript_id "ENSMUSG00000120212.2_tx_23"; exon_id "chr16_65532050_65532201_+"; exonnum "6"; txlen "804";
chr16	sragcm37_mid	exon	65532050	65532201	0.000996326336352167	+	.	gene_id "ENSMUSG00000120212.2"; transcript_id "ENSMUSG00000120212.2_tx_25"; exon_id "chr16_65532050_65532201_+"; exonnum "11"; txlen "1546";
chr16	sragcm37_mid	exon	65532050	65532201	0.122167421153891	+	.	gene_id "ENSMUSG00000120212.2"; transcript_id "ENSMUSG00000120212.2_tx_3"; exon_id "chr16_65532050_65532201_+"; exonnum "8"; txlen "1252";
chr16	sragcm37_mid	exon	65532050	65532201	0.0967055902536216	+	.	gene_id "ENSMUSG00000120212.2"; transcript_id "ENSMUSG00000120212.2_tx_4"; exon_id "chr16_65532050_65532201_+"; exonnum "9"; txlen "1312";
chr16	sragcm37_mid	exon	65533172	65533413	0.0152630864414553	+	.	gene_id "sragcm37_gene_2803_2"; transcript_id "sragcm37_gene_2803_2_tx_1"; exon_id "chr16_65533172_65533413_+"; exonnum "1"; txlen "508";
chr16	sragcm37_mid	exon	65534021	65534286	0.0152630864414553	+	.	gene_id "sragcm37_gene_2803_2"; transcript_id "sragcm37_gene_2803_2_tx_1"; exon_id "chr16_65534021_65534286_+"; exonnum "2"; txlen "508";
chr16	HAVANA	exon	65551187	65551514	0	+	.	gene_id "ENSMUSG00000120212.2"; transcript_id "ENSMUST00000241896.1"; gene_type "lncRNA"; gene_name "Gm41469"; transcript_type "lncRNA"; transcript_name "Gm41469-201"; exon_number 6; exon_id "ENSMUSE00001477546.1"; level 2; mgi_id "MGI:5624354"; tag "basic"; tag "Ensembl_canonical"; tag "GENCODE_Primary"; tag "TAGENE";
chr16	ENSEMBL_gcm37	exon	65551187	65551514	0.0370184945730153	+	.	gene_id "ENSMUSG00000120212.2"; transcript_id "ENSMUSG00000120212.2_tx_15"; exon_id "chr16_65551187_65551514_+"; exonnum "9"; txlen "1544";
chr16	ENSEMBL_gcm37	exon	65551187	65551514	0.0370184945730153	+	.	gene_id "ENSMUSG00000120212.2"; transcript_id "ENSMUSG00000120212.2_tx_16"; exon_id "chr16_65551187_65551514_+"; exonnum "10"; txlen "1604";
chr16	ENSEMBL_gcm37	exon	65551187	65551514	0.0523948095335864	+	.	gene_id "ENSMUSG00000120212.2"; transcript_id "ENSMUSG00000120212.2_tx_8"; exon_id "chr16_65551187_65551514_+"; exonnum "8"; txlen "1428";
chr16	ENSEMBL_gcm37	exon	65551187	65551514	0.0523948095335864	+	.	gene_id "ENSMUSG00000120212.2"; transcript_id "ENSMUSG00000120212.2_tx_9"; exon_id "chr16_65551187_65551514_+"; exonnum "9"; txlen "1488";
chr16	HAVANA	gene	65590257	65591223	0	+	.	gene_id "ENSMUSG00000116622.2"; gene_type "processed_pseudogene"; gene_name "Gm5221"; level 2; mgi_id "MGI:3648101"; havana_gene "OTTMUSG00000071627.1";
chr16	HAVANA	transcript	65590257	65591223	0	+	.	gene_id "ENSMUSG00000116622.2"; transcript_id "ENSMUST00000231905.2"; gene_type "processed_pseudogene"; gene_name "Gm5221"; transcript_type "processed_pseudogene"; transcript_name "Gm5221-201"; level 2; mgi_id "MGI:3648101"; ont "PGO:0000004"; tag "basic"; tag "Ensembl_canonical"; tag "GENCODE_Primary"; havana_gene "OTTMUSG00000071627.1"; havana_transcript "OTTMUST00000173395.1";
chr16	HAVANA	exon	65590257	65591223	0	+	.	gene_id "ENSMUSG00000116622.2"; transcript_id "ENSMUST00000231905.2"; gene_type "processed_pseudogene"; gene_name "Gm5221"; transcript_type "processed_pseudogene"; transcript_name "Gm5221-201"; exon_number 1; exon_id "ENSMUSE00001446309.2"; level 2; mgi_id "MGI:3648101"; ont "PGO:0000004"; tag "basic"; tag "Ensembl_canonical"; tag "GENCODE_Primary"; havana_gene "OTTMUSG00000071627.1"; havana_transcript "OTTMUST00000173395.1";
chr16	HAVANA	UTR	65612143	65612518	0	+	.	gene_id "ENSMUSG00000091243.3"; transcript_id "ENSMUST00000168064.3"; gene_type "protein_coding"; gene_name "Vgll3"; transcript_type "protein_coding"; transcript_name "Vgll3-201"; exon_number 1; exon_id "ENSMUSE00001434415.2"; level 2; protein_id "ENSMUSP00000131500.2"; transcript_support_level "1"; mgi_id "MGI:1920819"; tag "basic"; tag "Ensembl_canonical"; tag "GENCODE_Primary"; tag "appris_principal_1"; tag "CCDS"; ccdsid "CCDS49884.1"; havana_gene "OTTMUSG00000069629.1"; havana_transcript "OTTMUST00000168345.1";
chr16	HAVANA	exon	65612143	65612644	0	+	.	gene_id "ENSMUSG00000091243.3"; transcript_id "ENSMUST00000168064.3"; gene_type "protein_coding"; gene_name "Vgll3"; transcript_type "protein_coding"; transcript_name "Vgll3-201"; exon_number 1; exon_id "ENSMUSE00001434415.2"; level 2; protein_id "ENSMUSP00000131500.2"; transcript_support_level "1"; mgi_id "MGI:1920819"; tag "basic"; tag "Ensembl_canonical"; tag "GENCODE_Primary"; tag "appris_principal_1"; tag "CCDS"; ccdsid "CCDS49884.1"; havana_gene "OTTMUSG00000069629.1"; havana_transcript "OTTMUST00000168345.1";
chr16	HAVANA	gene	65612143	65663254	0	+	.	gene_id "ENSMUSG00000091243.3"; gene_type "protein_coding"; gene_name "Vgll3"; level 2; mgi_id "MGI:1920819"; havana_gene "OTTMUSG00000069629.1";
chr16	HAVANA	transcript	65612143	65663254	0	+	.	gene_id "ENSMUSG00000091243.3"; transcript_id "ENSMUST00000168064.3"; gene_type "protein_coding"; gene_name "Vgll3"; transcript_type "protein_coding"; transcript_name "Vgll3-201"; level 2; protein_id "ENSMUSP00000131500.2"; transcript_support_level "1"; mgi_id "MGI:1920819"; tag "basic"; tag "Ensembl_canonical"; tag "GENCODE_Primary"; tag "appris_principal_1"; tag "CCDS"; ccdsid "CCDS49884.1"; havana_gene "OTTMUSG00000069629.1"; havana_transcript "OTTMUST00000168345.1";
chr16	HAVANA	UTR	65612515	65612518	0	+	.	gene_id "ENSMUSG00000091243.3"; transcript_id "ENSMUST00000227997.2"; gene_type "protein_coding"; gene_name "Vgll3"; transcript_type "protein_coding"; transcript_name "Vgll3-202"; exon_number 1; exon_id "ENSMUSE00000887571.3"; level 2; protein_id "ENSMUSP00000153843.2"; mgi_id "MGI:1920819"; tag "not_organism_supported"; tag "basic"; havana_gene "OTTMUSG00000069629.1"; havana_transcript "OTTMUST00000168346.1";
chr16	HAVANA	exon	65612515	65612644	0	+	.	gene_id "ENSMUSG00000091243.3"; transcript_id "ENSMUST00000227997.2"; gene_type "protein_coding"; gene_name "Vgll3"; transcript_type "protein_coding"; transcript_name "Vgll3-202"; exon_number 1; exon_id "ENSMUSE00000887571.3"; level 2; protein_id "ENSMUSP00000153843.2"; mgi_id "MGI:1920819"; tag "not_organism_supported"; tag "basic"; havana_gene "OTTMUSG00000069629.1"; havana_transcript "OTTMUST00000168346.1";
chr16	ENSEMBL_gcm37	exon	65612515	65612644	91.9189322215711	+	.	gene_id "ENSMUSG00000091243.3"; transcript_id "ENSMUSG00000091243.3_tx_2"; exon_id "chr16_65612515_65612644_+"; exonnum "1"; txlen "2167";
chr16	HAVANA	transcript	65612515	65658165	0	+	.	gene_id "ENSMUSG00000091243.3"; transcript_id "ENSMUST00000227997.2"; gene_type "protein_coding"; gene_name "Vgll3"; transcript_type "protein_coding"; transcript_name "Vgll3-202"; level 2; protein_id "ENSMUSP00000153843.2"; mgi_id "MGI:1920819"; tag "not_organism_supported"; tag "basic"; havana_gene "OTTMUSG00000069629.1"; havana_transcript "OTTMUST00000168346.1";
chr16	HAVANA	start_codon	65612519	65612521	0	+	0	gene_id "ENSMUSG00000091243.3"; transcript_id "ENSMUST00000168064.3"; gene_type "protein_coding"; gene_name "Vgll3"; transcript_type "protein_coding"; transcript_name "Vgll3-201"; exon_number 1; exon_id "ENSMUSE00001434415.2"; level 2; protein_id "ENSMUSP00000131500.2"; transcript_support_level "1"; mgi_id "MGI:1920819"; tag "basic"; tag "Ensembl_canonical"; tag "GENCODE_Primary"; tag "appris_principal_1"; tag "CCDS"; ccdsid "CCDS49884.1"; havana_gene "OTTMUSG00000069629.1"; havana_transcript "OTTMUST00000168345.1";
chr16	HAVANA	start_codon	65612519	65612521	0	+	0	gene_id "ENSMUSG00000091243.3"; transcript_id "ENSMUST00000227997.2"; gene_type "protein_coding"; gene_name "Vgll3"; transcript_type "protein_coding"; transcript_name "Vgll3-202"; exon_number 1; exon_id "ENSMUSE00000887571.3"; level 2; protein_id "ENSMUSP00000153843.2"; mgi_id "MGI:1920819"; tag "not_organism_supported"; tag "basic"; havana_gene "OTTMUSG00000069629.1"; havana_transcript "OTTMUST00000168346.1";
chr16	HAVANA	CDS	65612519	65612644	0	+	0	gene_id "ENSMUSG00000091243.3"; transcript_id "ENSMUST00000168064.3"; gene_type "protein_coding"; gene_name "Vgll3"; transcript_type "protein_coding"; transcript_name "Vgll3-201"; exon_number 1; exon_id "ENSMUSE00001434415.2"; level 2; protein_id "ENSMUSP00000131500.2"; transcript_support_level "1"; mgi_id "MGI:1920819"; tag "basic"; tag "Ensembl_canonical"; tag "GENCODE_Primary"; tag "appris_principal_1"; tag "CCDS"; ccdsid "CCDS49884.1"; havana_gene "OTTMUSG00000069629.1"; havana_transcript "OTTMUST00000168345.1";
chr16	HAVANA	CDS	65612519	65612644	0	+	0	gene_id "ENSMUSG00000091243.3"; transcript_id "ENSMUST00000227997.2"; gene_type "protein_coding"; gene_name "Vgll3"; transcript_type "protein_coding"; transcript_name "Vgll3-202"; exon_number 1; exon_id "ENSMUSE00000887571.3"; level 2; protein_id "ENSMUSP00000153843.2"; mgi_id "MGI:1920819"; tag "not_organism_supported"; tag "basic"; havana_gene "OTTMUSG00000069629.1"; havana_transcript "OTTMUST00000168346.1";
chr16	sragcm37_es	exon	65612733	65612960	14.3342398494717	+	.	gene_id "ENSMUSG00000091243.3"; transcript_id "ENSMUSG00000091243.3_tx_3"; exon_id "chr16_65612733_65612960_+"; exonnum "1"; txlen "2265";
chr16	sragcm37_es	exon	65612733	65612960	12.7322465781173	+	.	gene_id "ENSMUSG00000091243.3"; transcript_id "ENSMUSG00000091243.3_tx_4"; exon_id "chr16_65612733_65612960_+"; exonnum "1"; txlen "2097";
chr16	sragcm37_mid	exon	65624777	65625062	91.9189322215711	+	.	gene_id "ENSMUSG00000091243.3"; transcript_id "ENSMUSG00000091243.3_tx_2"; exon_id "chr16_65624777_65625062_+"; exonnum "2"; txlen "2167";
chr16	sragcm37_mid	exon	65624777	65625062	14.3342398494717	+	.	gene_id "ENSMUSG00000091243.3"; transcript_id "ENSMUSG00000091243.3_tx_3"; exon_id "chr16_65624777_65625062_+"; exonnum "2"; txlen "2265";
chr16	HAVANA	exon	65624780	65625062	0	+	.	gene_id "ENSMUSG00000091243.3"; transcript_id "ENSMUST00000168064.3"; gene_type "protein_coding"; gene_name "Vgll3"; transcript_type "protein_coding"; transcript_name "Vgll3-201"; exon_number 2; exon_id "ENSMUSE00000876808.2"; level 2; protein_id "ENSMUSP00000131500.2"; transcript_support_level "1"; mgi_id "MGI:1920819"; tag "basic"; tag "Ensembl_canonical"; tag "GENCODE_Primary"; tag "appris_principal_1"; tag "CCDS"; ccdsid "CCDS49884.1"; havana_gene "OTTMUSG00000069629.1"; havana_transcript "OTTMUST00000168345.1";
chr16	HAVANA	CDS	65624780	65625062	0	+	0	gene_id "ENSMUSG00000091243.3"; transcript_id "ENSMUST00000168064.3"; gene_type "protein_coding"; gene_name "Vgll3"; transcript_type "protein_coding"; transcript_name "Vgll3-201"; exon_number 2; exon_id "ENSMUSE00000876808.2"; level 2; protein_id "ENSMUSP00000131500.2"; transcript_support_level "1"; mgi_id "MGI:1920819"; tag "basic"; tag "Ensembl_canonical"; tag "GENCODE_Primary"; tag "appris_principal_1"; tag "CCDS"; ccdsid "CCDS49884.1"; havana_gene "OTTMUSG00000069629.1"; havana_transcript "OTTMUST00000168345.1";
chr16	HAVANA	exon	65624945	65625062	0	+	.	gene_id "ENSMUSG00000091243.3"; transcript_id "ENSMUST00000227997.2"; gene_type "protein_coding"; gene_name "Vgll3"; transcript_type "protein_coding"; transcript_name "Vgll3-202"; exon_number 2; exon_id "ENSMUSE00001436149.2"; level 2; protein_id "ENSMUSP00000153843.2"; mgi_id "MGI:1920819"; tag "not_organism_supported"; tag "basic"; havana_gene "OTTMUSG00000069629.1"; havana_transcript "OTTMUST00000168346.1";
chr16	HAVANA	CDS	65624945	65625062	0	+	0	gene_id "ENSMUSG00000091243.3"; transcript_id "ENSMUST00000227997.2"; gene_type "protein_coding"; gene_name "Vgll3"; transcript_type "protein_coding"; transcript_name "Vgll3-202"; exon_number 2; exon_id "ENSMUSE00001436149.2"; level 2; protein_id "ENSMUSP00000153843.2"; mgi_id "MGI:1920819"; tag "not_organism_supported"; tag "basic"; havana_gene "OTTMUSG00000069629.1"; havana_transcript "OTTMUST00000168346.1";
chr16	ENSEMBL_gcm37	exon	65624945	65625062	12.7322465781173	+	.	gene_id "ENSMUSG00000091243.3"; transcript_id "ENSMUSG00000091243.3_tx_4"; exon_id "chr16_65624945_65625062_+"; exonnum "2"; txlen "2097";
chr16	HAVANA	exon	65625499	65625593	0	+	.	gene_id "ENSMUSG00000091243.3"; transcript_id "ENSMUST00000228708.2"; gene_type "protein_coding"; gene_name "Vgll3"; transcript_type "protein_coding_CDS_not_defined"; transcript_name "Vgll3-203"; exon_number 1; exon_id "ENSMUSE00001434591.2"; level 2; mgi_id "MGI:1920819"; havana_gene "OTTMUSG00000069629.1"; havana_transcript "OTTMUST00000168347.1";
chr16	HAVANA	transcript	65625499	65658781	0	+	.	gene_id "ENSMUSG00000091243.3"; transcript_id "ENSMUST00000228708.2"; gene_type "protein_coding"; gene_name "Vgll3"; transcript_type "protein_coding_CDS_not_defined"; transcript_name "Vgll3-203"; level 2; mgi_id "MGI:1920819"; havana_gene "OTTMUSG00000069629.1"; havana_transcript "OTTMUST00000168347.1";
chr16	HAVANA	exon	65636095	65636619	0	+	.	gene_id "ENSMUSG00000091243.3"; transcript_id "ENSMUST00000168064.3"; gene_type "protein_coding"; gene_name "Vgll3"; transcript_type "protein_coding"; transcript_name "Vgll3-201"; exon_number 3; exon_id "ENSMUSE00000908648.2"; level 2; protein_id "ENSMUSP00000131500.2"; transcript_support_level "1"; mgi_id "MGI:1920819"; tag "basic"; tag "Ensembl_canonical"; tag "GENCODE_Primary"; tag "appris_principal_1"; tag "CCDS"; ccdsid "CCDS49884.1"; havana_gene "OTTMUSG00000069629.1"; havana_transcript "OTTMUST00000168345.1";
chr16	HAVANA	CDS	65636095	65636619	0	+	2	gene_id "ENSMUSG00000091243.3"; transcript_id "ENSMUST00000168064.3"; gene_type "protein_coding"; gene_name "Vgll3"; transcript_type "protein_coding"; transcript_name "Vgll3-201"; exon_number 3; exon_id "ENSMUSE00000908648.2"; level 2; protein_id "ENSMUSP00000131500.2"; transcript_support_level "1"; mgi_id "MGI:1920819"; tag "basic"; tag "Ensembl_canonical"; tag "GENCODE_Primary"; tag "appris_principal_1"; tag "CCDS"; ccdsid "CCDS49884.1"; havana_gene "OTTMUSG00000069629.1"; havana_transcript "OTTMUST00000168345.1";
chr16	HAVANA	exon	65636095	65636619	0	+	.	gene_id "ENSMUSG00000091243.3"; transcript_id "ENSMUST00000227997.2"; gene_type "protein_coding"; gene_name "Vgll3"; transcript_type "protein_coding"; transcript_name "Vgll3-202"; exon_number 3; exon_id "ENSMUSE00000908648.2"; level 2; protein_id "ENSMUSP00000153843.2"; mgi_id "MGI:1920819"; tag "not_organism_supported"; tag "basic"; havana_gene "OTTMUSG00000069629.1"; havana_transcript "OTTMUST00000168346.1";
chr16	HAVANA	CDS	65636095	65636619	0	+	2	gene_id "ENSMUSG00000091243.3"; transcript_id "ENSMUST00000227997.2"; gene_type "protein_coding"; gene_name "Vgll3"; transcript_type "protein_coding"; transcript_name "Vgll3-202"; exon_number 3; exon_id "ENSMUSE00000908648.2"; level 2; protein_id "ENSMUSP00000153843.2"; mgi_id "MGI:1920819"; tag "not_organism_supported"; tag "basic"; havana_gene "OTTMUSG00000069629.1"; havana_transcript "OTTMUST00000168346.1";
chr16	HAVANA	exon	65636095	65636619	0	+	.	gene_id "ENSMUSG00000091243.3"; transcript_id "ENSMUST00000228708.2"; gene_type "protein_coding"; gene_name "Vgll3"; transcript_type "protein_coding_CDS_not_defined"; transcript_name "Vgll3-203"; exon_number 2; exon_id "ENSMUSE00001428972.2"; level 2; mgi_id "MGI:1920819"; havana_gene "OTTMUSG00000069629.1"; havana_transcript "OTTMUST00000168347.1";
chr16	ENSEMBL_gcm37	exon	65636095	65636619	91.9189322215711	+	.	gene_id "ENSMUSG00000091243.3"; transcript_id "ENSMUSG00000091243.3_tx_2"; exon_id "chr16_65636095_65636619_+"; exonnum "3"; txlen "2167";
chr16	ENSEMBL_gcm37	exon	65636095	65636619	14.3342398494717	+	.	gene_id "ENSMUSG00000091243.3"; transcript_id "ENSMUSG00000091243.3_tx_3"; exon_id "chr16_65636095_65636619_+"; exonnum "3"; txlen "2265";
chr16	ENSEMBL_gcm37	exon	65636095	65636619	12.7322465781173	+	.	gene_id "ENSMUSG00000091243.3"; transcript_id "ENSMUSG00000091243.3_tx_4"; exon_id "chr16_65636095_65636619_+"; exonnum "3"; txlen "2097";
chr16	HAVANA	CDS	65657556	65657596	0	+	2	gene_id "ENSMUSG00000091243.3"; transcript_id "ENSMUST00000168064.3"; gene_type "protein_coding"; gene_name "Vgll3"; transcript_type "protein_coding"; transcript_name "Vgll3-201"; exon_number 4; exon_id "ENSMUSE00000900396.3"; level 2; protein_id "ENSMUSP00000131500.2"; transcript_support_level "1"; mgi_id "MGI:1920819"; tag "basic"; tag "Ensembl_canonical"; tag "GENCODE_Primary"; tag "appris_principal_1"; tag "CCDS"; ccdsid "CCDS49884.1"; havana_gene "OTTMUSG00000069629.1"; havana_transcript "OTTMUST00000168345.1";
chr16	HAVANA	CDS	65657556	65657596	0	+	2	gene_id "ENSMUSG00000091243.3"; transcript_id "ENSMUST00000227997.2"; gene_type "protein_coding"; gene_name "Vgll3"; transcript_type "protein_coding"; transcript_name "Vgll3-202"; exon_number 4; exon_id "ENSMUSE00001432810.2"; level 2; protein_id "ENSMUSP00000153843.2"; mgi_id "MGI:1920819"; tag "not_organism_supported"; tag "basic"; havana_gene "OTTMUSG00000069629.1"; havana_transcript "OTTMUST00000168346.1";
chr16	HAVANA	exon	65657556	65658165	0	+	.	gene_id "ENSMUSG00000091243.3"; transcript_id "ENSMUST00000227997.2"; gene_type "protein_coding"; gene_name "Vgll3"; transcript_type "protein_coding"; transcript_name "Vgll3-202"; exon_number 4; exon_id "ENSMUSE00001432810.2"; level 2; protein_id "ENSMUSP00000153843.2"; mgi_id "MGI:1920819"; tag "not_organism_supported"; tag "basic"; havana_gene "OTTMUSG00000069629.1"; havana_transcript "OTTMUST00000168346.1";
chr16	HAVANA	exon	65657556	65658781	0	+	.	gene_id "ENSMUSG00000091243.3"; transcript_id "ENSMUST00000228708.2"; gene_type "protein_coding"; gene_name "Vgll3"; transcript_type "protein_coding_CDS_not_defined"; transcript_name "Vgll3-203"; exon_number 3; exon_id "ENSMUSE00001434399.2"; level 2; mgi_id "MGI:1920819"; havana_gene "OTTMUSG00000069629.1"; havana_transcript "OTTMUST00000168347.1";
chr16	ENSEMBL_gcm37	exon	65657556	65658781	91.9189322215711	+	.	gene_id "ENSMUSG00000091243.3"; transcript_id "ENSMUSG00000091243.3_tx_2"; exon_id "chr16_65657556_65658781_+"; exonnum "4"; txlen "2167";
chr16	ENSEMBL_gcm37	exon	65657556	65658781	14.3342398494717	+	.	gene_id "ENSMUSG00000091243.3"; transcript_id "ENSMUSG00000091243.3_tx_3"; exon_id "chr16_65657556_65658781_+"; exonnum "4"; txlen "2265";
chr16	ENSEMBL_gcm37	exon	65657556	65658781	12.7322465781173	+	.	gene_id "ENSMUSG00000091243.3"; transcript_id "ENSMUSG00000091243.3_tx_4"; exon_id "chr16_65657556_65658781_+"; exonnum "4"; txlen "2097";
chr16	HAVANA	exon	65657556	65663254	0	+	.	gene_id "ENSMUSG00000091243.3"; transcript_id "ENSMUST00000168064.3"; gene_type "protein_coding"; gene_name "Vgll3"; transcript_type "protein_coding"; transcript_name "Vgll3-201"; exon_number 4; exon_id "ENSMUSE00000900396.3"; level 2; protein_id "ENSMUSP00000131500.2"; transcript_support_level "1"; mgi_id "MGI:1920819"; tag "basic"; tag "Ensembl_canonical"; tag "GENCODE_Primary"; tag "appris_principal_1"; tag "CCDS"; ccdsid "CCDS49884.1"; havana_gene "OTTMUSG00000069629.1"; havana_transcript "OTTMUST00000168345.1";
chr16	HAVANA	stop_codon	65657597	65657599	0	+	0	gene_id "ENSMUSG00000091243.3"; transcript_id "ENSMUST00000168064.3"; gene_type "protein_coding"; gene_name "Vgll3"; transcript_type "protein_coding"; transcript_name "Vgll3-201"; exon_number 4; exon_id "ENSMUSE00000900396.3"; level 2; protein_id "ENSMUSP00000131500.2"; transcript_support_level "1"; mgi_id "MGI:1920819"; tag "basic"; tag "Ensembl_canonical"; tag "GENCODE_Primary"; tag "appris_principal_1"; tag "CCDS"; ccdsid "CCDS49884.1"; havana_gene "OTTMUSG00000069629.1"; havana_transcript "OTTMUST00000168345.1";
chr16	HAVANA	stop_codon	65657597	65657599	0	+	0	gene_id "ENSMUSG00000091243.3"; transcript_id "ENSMUST00000227997.2"; gene_type "protein_coding"; gene_name "Vgll3"; transcript_type "protein_coding"; transcript_name "Vgll3-202"; exon_number 4; exon_id "ENSMUSE00001432810.2"; level 2; protein_id "ENSMUSP00000153843.2"; mgi_id "MGI:1920819"; tag "not_organism_supported"; tag "basic"; havana_gene "OTTMUSG00000069629.1"; havana_transcript "OTTMUST00000168346.1";
chr16	HAVANA	UTR	65657597	65658165	0	+	.	gene_id "ENSMUSG00000091243.3"; transcript_id "ENSMUST00000227997.2"; gene_type "protein_coding"; gene_name "Vgll3"; transcript_type "protein_coding"; transcript_name "Vgll3-202"; exon_number 4; exon_id "ENSMUSE00001432810.2"; level 2; protein_id "ENSMUSP00000153843.2"; mgi_id "MGI:1920819"; tag "not_organism_supported"; tag "basic"; havana_gene "OTTMUSG00000069629.1"; havana_transcript "OTTMUST00000168346.1";
chr16	HAVANA	UTR	65657597	65663254	0	+	.	gene_id "ENSMUSG00000091243.3"; transcript_id "ENSMUST00000168064.3"; gene_type "protein_coding"; gene_name "Vgll3"; transcript_type "protein_coding"; transcript_name "Vgll3-201"; exon_number 4; exon_id "ENSMUSE00000900396.3"; level 2; protein_id "ENSMUSP00000131500.2"; transcript_support_level "1"; mgi_id "MGI:1920819"; tag "basic"; tag "Ensembl_canonical"; tag "GENCODE_Primary"; tag "appris_principal_1"; tag "CCDS"; ccdsid "CCDS49884.1"; havana_gene "OTTMUSG00000069629.1"; havana_transcript "OTTMUST00000168345.1";
chr16	sragcm37_es	exon	65707821	65708032	0.0023109485206941	+	.	gene_id "ENSMUSG00000116631.2"; transcript_id "ENSMUSG00000116631.2_tx_2"; exon_id "chr16_65707821_65708032_+"; exonnum "1"; txlen "560";
chr16	HAVANA	gene	65711847	65712477	0	+	.	gene_id "ENSMUSG00000116631.2"; gene_type "processed_pseudogene"; gene_name "Gm7366"; level 2; mgi_id "MGI:3646406"; havana_gene "OTTMUSG00000071628.1";
chr16	HAVANA	transcript	65711847	65712477	0	+	.	gene_id "ENSMUSG00000116631.2"; transcript_id "ENSMUST00000232112.2"; gene_type "processed_pseudogene"; gene_name "Gm7366"; transcript_type "processed_pseudogene"; transcript_name "Gm7366-201"; level 2; mgi_id "MGI:3646406"; ont "PGO:0000004"; tag "basic"; tag "Ensembl_canonical"; tag "GENCODE_Primary"; havana_gene "OTTMUSG00000071628.1"; havana_transcript "OTTMUST00000173396.1";
chr16	HAVANA	exon	65711847	65712477	0	+	.	gene_id "ENSMUSG00000116631.2"; transcript_id "ENSMUST00000232112.2"; gene_type "processed_pseudogene"; gene_name "Gm7366"; transcript_type "processed_pseudogene"; transcript_name "Gm7366-201"; exon_number 1; exon_id "ENSMUSE00001444694.2"; level 2; mgi_id "MGI:3646406"; ont "PGO:0000004"; tag "basic"; tag "Ensembl_canonical"; tag "GENCODE_Primary"; havana_gene "OTTMUSG00000071628.1"; havana_transcript "OTTMUST00000173396.1";
chr16	sragcm37_mid	exon	65717339	65717392	0.0023109485206941	+	.	gene_id "ENSMUSG00000116631.2"; transcript_id "ENSMUSG00000116631.2_tx_2"; exon_id "chr16_65717339_65717392_+"; exonnum "2"; txlen "560";
chr16	sragcm37_mid	exon	65717657	65717795	0.0023109485206941	+	.	gene_id "ENSMUSG00000116631.2"; transcript_id "ENSMUSG00000116631.2_tx_2"; exon_id "chr16_65717657_65717795_+"; exonnum "3"; txlen "560";
chr16	sragcm37_mid	exon	65723766	65723845	0.0023109485206941	+	.	gene_id "ENSMUSG00000116631.2"; transcript_id "ENSMUSG00000116631.2_tx_2"; exon_id "chr16_65723766_65723845_+"; exonnum "4"; txlen "560";
chr16	sragcm37_ss	exon	65724365	65724439	0.0023109485206941	+	.	gene_id "ENSMUSG00000116631.2"; transcript_id "ENSMUSG00000116631.2_tx_2"; exon_id "chr16_65724365_65724439_+"; exonnum "5"; txlen "560";
chr16	HAVANA	gene	65743992	65744313	0	+	.	gene_id "ENSMUSG00000116671.2"; gene_type "processed_pseudogene"; gene_name "Gm49635"; level 2; mgi_id "MGI:6215064"; havana_gene "OTTMUSG00000071629.1";
chr16	HAVANA	transcript	65743992	65744313	0	+	.	gene_id "ENSMUSG00000116671.2"; transcript_id "ENSMUST00000231495.2"; gene_type "processed_pseudogene"; gene_name "Gm49635"; transcript_type "processed_pseudogene"; transcript_name "Gm49635-201"; level 2; mgi_id "MGI:6215064"; ont "PGO:0000004"; tag "basic"; tag "Ensembl_canonical"; tag "GENCODE_Primary"; havana_gene "OTTMUSG00000071629.1"; havana_transcript "OTTMUST00000173397.1";
chr16	HAVANA	exon	65743992	65744313	0	+	.	gene_id "ENSMUSG00000116671.2"; transcript_id "ENSMUST00000231495.2"; gene_type "processed_pseudogene"; gene_name "Gm49635"; transcript_type "processed_pseudogene"; transcript_name "Gm49635-201"; exon_number 1; exon_id "ENSMUSE00001447810.2"; level 2; mgi_id "MGI:6215064"; ont "PGO:0000004"; tag "basic"; tag "Ensembl_canonical"; tag "GENCODE_Primary"; havana_gene "OTTMUSG00000071629.1"; havana_transcript "OTTMUST00000173397.1";
chr16	ENSEMBL	gene	65758111	65758423	0	+	.	gene_id "ENSMUSG00002074945.1"; gene_type "misc_RNA"; gene_name "Gm54750"; level 3; mgi_id "MGI:6845977";
chr16	ENSEMBL	transcript	65758111	65758423	0	+	.	gene_id "ENSMUSG00002074945.1"; transcript_id "ENSMUST00020181869.1"; gene_type "misc_RNA"; gene_name "Gm54750"; transcript_type "misc_RNA"; transcript_name "Gm54750-201"; level 3; mgi_id "MGI:6845977"; tag "basic"; tag "Ensembl_canonical"; tag "GENCODE_Primary";
chr16	ENSEMBL	exon	65758111	65758423	0	+	.	gene_id "ENSMUSG00002074945.1"; transcript_id "ENSMUST00020181869.1"; gene_type "misc_RNA"; gene_name "Gm54750"; transcript_type "misc_RNA"; transcript_name "Gm54750-201"; exon_number 1; exon_id "ENSMUSE00011468189.1"; level 3; mgi_id "MGI:6845977"; tag "basic"; tag "Ensembl_canonical"; tag "GENCODE_Primary";
chr16	ENSEMBL	gene	66051672	66051778	0	+	.	gene_id "ENSMUSG00000119593.1"; gene_type "snRNA"; gene_name "Gm22448"; level 3; mgi_id "MGI:5452225";
chr16	ENSEMBL	transcript	66051672	66051778	0	+	.	gene_id "ENSMUSG00000119593.1"; transcript_id "ENSMUST00000240408.1"; gene_type "snRNA"; gene_name "Gm22448"; transcript_type "snRNA"; transcript_name "Gm22448-201"; level 3; mgi_id "MGI:5452225"; tag "basic"; tag "Ensembl_canonical"; tag "GENCODE_Primary";
chr16	ENSEMBL	exon	66051672	66051778	0	+	.	gene_id "ENSMUSG00000119593.1"; transcript_id "ENSMUST00000240408.1"; gene_type "snRNA"; gene_name "Gm22448"; transcript_type "snRNA"; transcript_name "Gm22448-201"; exon_number 1; exon_id "ENSMUSE00011466935.2"; level 3; mgi_id "MGI:5452225"; tag "basic"; tag "Ensembl_canonical"; tag "GENCODE_Primary";
chr16	HAVANA	exon	66356674	66356800	0	+	.	gene_id "ENSMUSG00000125722.1"; transcript_id "ENSMUST00000271985.1"; gene_type "lncRNA"; gene_name "ENSMUSG00000125722"; transcript_type "lncRNA"; transcript_name "ENSMUST00000271985"; exon_number 1; exon_id "ENSMUSE00001539324.1"; level 2; tag "basic"; tag "Ensembl_canonical"; tag "GENCODE_Primary"; tag "TAGENE";
chr16	HAVANA	gene	66356674	66357942	0	+	.	gene_id "ENSMUSG00000125722.1"; gene_type "lncRNA"; gene_name "ENSMUSG00000125722"; level 2;
chr16	HAVANA	transcript	66356674	66357942	0	+	.	gene_id "ENSMUSG00000125722.1"; transcript_id "ENSMUST00000271985.1"; gene_type "lncRNA"; gene_name "ENSMUSG00000125722"; transcript_type "lncRNA"; transcript_name "ENSMUST00000271985"; level 2; tag "basic"; tag "Ensembl_canonical"; tag "GENCODE_Primary"; tag "TAGENE";
chr16	HAVANA	exon	66357454	66357942	0	+	.	gene_id "ENSMUSG00000125722.1"; transcript_id "ENSMUST00000271985.1"; gene_type "lncRNA"; gene_name "ENSMUSG00000125722"; transcript_type "lncRNA"; transcript_name "ENSMUST00000271985"; exon_number 2; exon_id "ENSMUSE00001539325.1"; level 2; tag "basic"; tag "Ensembl_canonical"; tag "GENCODE_Primary"; tag "TAGENE";
chr16	sragcm37_es	exon	66359861	66360196	0.0313529317934404	+	.	gene_id "sragcm37_gene_32232"; transcript_id "sragcm37_gene_32232_tx_1"; exon_id "chr16_66359861_66360196_+"; exonnum "1"; txlen "547";
chr16	sragcm37_ss	exon	66360322	66360532	0.0313529317934404	+	.	gene_id "sragcm37_gene_32232"; transcript_id "sragcm37_gene_32232_tx_1"; exon_id "chr16_66360322_66360532_+"; exonnum "2"; txlen "547";
chr16	sragcm37_es	exon	66397580	66397674	0.0746312060013249	+	.	gene_id "ENSMUSG00000092599.3"; transcript_id "ENSMUSG00000092599.3_tx_4"; exon_id "chr16_66397580_66397674_+"; exonnum "1"; txlen "605";
chr16	sragcm37_es	exon	66397580	66397674	0.000628545357962048	+	.	gene_id "ENSMUSG00000092599.3"; transcript_id "ENSMUSG00000092599.3_tx_5"; exon_id "chr16_66397580_66397674_+"; exonnum "1"; txlen "1153";
chr16	sragcm37_mid	exon	66423130	66423254	0.0746312060013249	+	.	gene_id "ENSMUSG00000092599.3"; transcript_id "ENSMUSG00000092599.3_tx_4"; exon_id "chr16_66423130_66423254_+"; exonnum "2"; txlen "605";
chr16	sragcm37_mid	exon	66423130	66423254	0.000628545357962048	+	.	gene_id "ENSMUSG00000092599.3"; transcript_id "ENSMUSG00000092599.3_tx_5"; exon_id "chr16_66423130_66423254_+"; exonnum "2"; txlen "1153";
chr16	sragcm37_mid	exon	66448918	66449126	0.000628545357962048	+	.	gene_id "ENSMUSG00000092599.3"; transcript_id "ENSMUSG00000092599.3_tx_5"; exon_id "chr16_66448918_66449126_+"; exonnum "3"; txlen "1153";
chr16	sragcm37_mid	exon	66453568	66453775	0.153399259021956	+	.	gene_id "ENSMUSG00000092599.3"; transcript_id "ENSMUSG00000092599.3_tx_3"; exon_id "chr16_66453568_66453775_+"; exonnum "1"; txlen "593";
chr16	sragcm37_mid	exon	66453886	66454088	0.343993124568969	+	.	gene_id "ENSMUSG00000092599.3"; transcript_id "ENSMUSG00000092599.3_tx_2"; exon_id "chr16_66453886_66454088_+"; exonnum "1"; txlen "588";
chr16	sragcm37_mid	exon	66453886	66454088	0.000628545357962048	+	.	gene_id "ENSMUSG00000092599.3"; transcript_id "ENSMUSG00000092599.3_tx_5"; exon_id "chr16_66453886_66454088_+"; exonnum "4"; txlen "1153";
chr16	HAVANA	exon	66453983	66454088	0	+	.	gene_id "ENSMUSG00000092599.3"; transcript_id "ENSMUST00000174502.3"; gene_type "lncRNA"; gene_name "1700010K23Rik"; transcript_type "lncRNA"; transcript_name "1700010K23Rik-201"; exon_number 1; exon_id "ENSMUSE00001731333.1"; level 2; transcript_support_level "1"; mgi_id "MGI:1922751"; tag "basic"; tag "Ensembl_canonical"; tag "GENCODE_Primary"; tag "TAGENE"; havana_gene "OTTMUSG00000037146.1"; havana_transcript "OTTMUST00000095677.1";
chr16	HAVANA	gene	66453983	66461667	0	+	.	gene_id "ENSMUSG00000092599.3"; gene_type "lncRNA"; gene_name "1700010K23Rik"; level 2; mgi_id "MGI:1922751"; havana_gene "OTTMUSG00000037146.1";
chr16	HAVANA	transcript	66453983	66461667	0	+	.	gene_id "ENSMUSG00000092599.3"; transcript_id "ENSMUST00000174502.3"; gene_type "lncRNA"; gene_name "1700010K23Rik"; transcript_type "lncRNA"; transcript_name "1700010K23Rik-201"; level 2; transcript_support_level "1"; mgi_id "MGI:1922751"; tag "basic"; tag "Ensembl_canonical"; tag "GENCODE_Primary"; tag "TAGENE"; havana_gene "OTTMUSG00000037146.1"; havana_transcript "OTTMUST00000095677.1";
chr16	sragcm37_mid	exon	66455993	66456067	0.000628545357962048	+	.	gene_id "ENSMUSG00000092599.3"; transcript_id "ENSMUSG00000092599.3_tx_5"; exon_id "chr16_66455993_66456067_+"; exonnum "5"; txlen "1153";
chr16	HAVANA	exon	66456931	66456991	0	+	.	gene_id "ENSMUSG00000092599.3"; transcript_id "ENSMUST00000174502.3"; gene_type "lncRNA"; gene_name "1700010K23Rik"; transcript_type "lncRNA"; transcript_name "1700010K23Rik-201"; exon_number 2; exon_id "ENSMUSE00000937845.2"; level 2; transcript_support_level "1"; mgi_id "MGI:1922751"; tag "basic"; tag "Ensembl_canonical"; tag "GENCODE_Primary"; tag "TAGENE"; havana_gene "OTTMUSG00000037146.1"; havana_transcript "OTTMUST00000095677.1";
chr16	ENSEMBL_gcm37	exon	66456931	66456991	0.000628545357962048	+	.	gene_id "ENSMUSG00000092599.3"; transcript_id "ENSMUSG00000092599.3_tx_5"; exon_id "chr16_66456931_66456991_+"; exonnum "6"; txlen "1153";
chr16	HAVANA	exon	66461283	66461667	0	+	.	gene_id "ENSMUSG00000092599.3"; transcript_id "ENSMUST00000174502.3"; gene_type "lncRNA"; gene_name "1700010K23Rik"; transcript_type "lncRNA"; transcript_name "1700010K23Rik-201"; exon_number 3; exon_id "ENSMUSE00001731332.1"; level 2; transcript_support_level "1"; mgi_id "MGI:1922751"; tag "basic"; tag "Ensembl_canonical"; tag "GENCODE_Primary"; tag "TAGENE"; havana_gene "OTTMUSG00000037146.1"; havana_transcript "OTTMUST00000095677.1";
chr16	ENSEMBL_gcm37	exon	66461283	66461667	0.343993124568969	+	.	gene_id "ENSMUSG00000092599.3"; transcript_id "ENSMUSG00000092599.3_tx_2"; exon_id "chr16_66461283_66461667_+"; exonnum "2"; txlen "588";
chr16	ENSEMBL_gcm37	exon	66461283	66461667	0.153399259021956	+	.	gene_id "ENSMUSG00000092599.3"; transcript_id "ENSMUSG00000092599.3_tx_3"; exon_id "chr16_66461283_66461667_+"; exonnum "2"; txlen "593";
chr16	ENSEMBL_gcm37	exon	66461283	66461667	0.0746312060013249	+	.	gene_id "ENSMUSG00000092599.3"; transcript_id "ENSMUSG00000092599.3_tx_4"; exon_id "chr16_66461283_66461667_+"; exonnum "3"; txlen "605";
chr16	ENSEMBL_gcm37	exon	66461283	66461667	0.000628545357962048	+	.	gene_id "ENSMUSG00000092599.3"; transcript_id "ENSMUSG00000092599.3_tx_5"; exon_id "chr16_66461283_66461667_+"; exonnum "7"; txlen "1153";
chr16	sragcm37_es	exon	66601463	66601563	0.0518321172839504	+	.	gene_id "sragcm37_gene_16745"; transcript_id "sragcm37_gene_16745_tx_1"; exon_id "chr16_66601463_66601563_+"; exonnum "1"; txlen "859";
chr16	sragcm37_es	exon	66601463	66601563	0.00567504933765881	+	.	gene_id "sragcm37_gene_16745"; transcript_id "sragcm37_gene_16745_tx_10"; exon_id "chr16_66601463_66601563_+"; exonnum "1"; txlen "571";
chr16	sragcm37_es	exon	66601463	66601563	0.0499404341713975	+	.	gene_id "sragcm37_gene_16745"; transcript_id "sragcm37_gene_16745_tx_2"; exon_id "chr16_66601463_66601563_+"; exonnum "1"; txlen "544";
chr16	sragcm37_es	exon	66601463	66601563	0.034806969270974	+	.	gene_id "sragcm37_gene_16745"; transcript_id "sragcm37_gene_16745_tx_3"; exon_id "chr16_66601463_66601563_+"; exonnum "1"; txlen "965";
chr16	sragcm37_es	exon	66601463	66601563	0.0170251480129764	+	.	gene_id "sragcm37_gene_16745"; transcript_id "sragcm37_gene_16745_tx_5"; exon_id "chr16_66601463_66601563_+"; exonnum "1"; txlen "532";
chr16	sragcm37_es	exon	66601463	66601563	0.00643172258267998	+	.	gene_id "sragcm37_gene_16745"; transcript_id "sragcm37_gene_16745_tx_8"; exon_id "chr16_66601463_66601563_+"; exonnum "1"; txlen "528";
chr16	sragcm37_mid	exon	66602299	66602349	0.0518321172839504	+	.	gene_id "sragcm37_gene_16745"; transcript_id "sragcm37_gene_16745_tx_1"; exon_id "chr16_66602299_66602349_+"; exonnum "2"; txlen "859";
chr16	sragcm37_mid	exon	66602299	66602349	0.00567504933765881	+	.	gene_id "sragcm37_gene_16745"; transcript_id "sragcm37_gene_16745_tx_10"; exon_id "chr16_66602299_66602349_+"; exonnum "2"; txlen "571";
chr16	sragcm37_mid	exon	66602299	66602349	0.0499404341713975	+	.	gene_id "sragcm37_gene_16745"; transcript_id "sragcm37_gene_16745_tx_2"; exon_id "chr16_66602299_66602349_+"; exonnum "2"; txlen "544";
chr16	sragcm37_mid	exon	66602299	66602349	0.034806969270974	+	.	gene_id "sragcm37_gene_16745"; transcript_id "sragcm37_gene_16745_tx_3"; exon_id "chr16_66602299_66602349_+"; exonnum "2"; txlen "965";
chr16	sragcm37_mid	exon	66602299	66602349	0.0170251480129764	+	.	gene_id "sragcm37_gene_16745"; transcript_id "sragcm37_gene_16745_tx_5"; exon_id "chr16_66602299_66602349_+"; exonnum "2"; txlen "532";
chr16	sragcm37_mid	exon	66602299	66602349	0.00643172258267998	+	.	gene_id "sragcm37_gene_16745"; transcript_id "sragcm37_gene_16745_tx_8"; exon_id "chr16_66602299_66602349_+"; exonnum "2"; txlen "528";
chr16	sragcm37_mid	exon	66604557	66604627	0.0518321172839504	+	.	gene_id "sragcm37_gene_16745"; transcript_id "sragcm37_gene_16745_tx_1"; exon_id "chr16_66604557_66604627_+"; exonnum "3"; txlen "859";
chr16	sragcm37_mid	exon	66604557	66604627	0.00567504933765881	+	.	gene_id "sragcm37_gene_16745"; transcript_id "sragcm37_gene_16745_tx_10"; exon_id "chr16_66604557_66604627_+"; exonnum "3"; txlen "571";
chr16	sragcm37_mid	exon	66604557	66604627	0.0499404341713975	+	.	gene_id "sragcm37_gene_16745"; transcript_id "sragcm37_gene_16745_tx_2"; exon_id "chr16_66604557_66604627_+"; exonnum "3"; txlen "544";
chr16	sragcm37_mid	exon	66604557	66604627	0.034806969270974	+	.	gene_id "sragcm37_gene_16745"; transcript_id "sragcm37_gene_16745_tx_3"; exon_id "chr16_66604557_66604627_+"; exonnum "3"; txlen "965";
chr16	sragcm37_mid	exon	66604557	66604627	0.0170251480129764	+	.	gene_id "sragcm37_gene_16745"; transcript_id "sragcm37_gene_16745_tx_5"; exon_id "chr16_66604557_66604627_+"; exonnum "3"; txlen "532";
chr16	sragcm37_mid	exon	66604557	66604627	0.00643172258267998	+	.	gene_id "sragcm37_gene_16745"; transcript_id "sragcm37_gene_16745_tx_8"; exon_id "chr16_66604557_66604627_+"; exonnum "3"; txlen "528";
chr16	sragcm37_mid	exon	66604743	66604848	0.00567504933765881	+	.	gene_id "sragcm37_gene_16745"; transcript_id "sragcm37_gene_16745_tx_10"; exon_id "chr16_66604743_66604848_+"; exonnum "4"; txlen "571";
chr16	sragcm37_mid	exon	66604743	66604848	0.0499404341713975	+	.	gene_id "sragcm37_gene_16745"; transcript_id "sragcm37_gene_16745_tx_2"; exon_id "chr16_66604743_66604848_+"; exonnum "4"; txlen "544";
chr16	sragcm37_mid	exon	66604743	66604848	0.034806969270974	+	.	gene_id "sragcm37_gene_16745"; transcript_id "sragcm37_gene_16745_tx_3"; exon_id "chr16_66604743_66604848_+"; exonnum "4"; txlen "965";
chr16	sragcm37_mid	exon	66604743	66604848	0.0170251480129764	+	.	gene_id "sragcm37_gene_16745"; transcript_id "sragcm37_gene_16745_tx_5"; exon_id "chr16_66604743_66604848_+"; exonnum "4"; txlen "532";
chr16	sragcm37_mid	exon	66604743	66604848	0.00643172258267998	+	.	gene_id "sragcm37_gene_16745"; transcript_id "sragcm37_gene_16745_tx_8"; exon_id "chr16_66604743_66604848_+"; exonnum "4"; txlen "528";
chr16	sragcm37_mid	exon	66606142	66606176	0.0170251480129764	+	.	gene_id "sragcm37_gene_16745"; transcript_id "sragcm37_gene_16745_tx_5"; exon_id "chr16_66606142_66606176_+"; exonnum "5"; txlen "532";
chr16	sragcm37_ss	exon	66609657	66609824	0.0170251480129764	+	.	gene_id "sragcm37_gene_16745"; transcript_id "sragcm37_gene_16745_tx_5"; exon_id "chr16_66609657_66609824_+"; exonnum "6"; txlen "532";
chr16	sragcm37_ss	exon	66610567	66610781	0.0499404341713975	+	.	gene_id "sragcm37_gene_16745"; transcript_id "sragcm37_gene_16745_tx_2"; exon_id "chr16_66610567_66610781_+"; exonnum "5"; txlen "544";
chr16	sragcm37_mid	exon	66618891	66618982	0.00567504933765881	+	.	gene_id "sragcm37_gene_16745"; transcript_id "sragcm37_gene_16745_tx_10"; exon_id "chr16_66618891_66618982_+"; exonnum "5"; txlen "571";
chr16	sragcm37_mid	exon	66618891	66618982	0.00643172258267998	+	.	gene_id "sragcm37_gene_16745"; transcript_id "sragcm37_gene_16745_tx_8"; exon_id "chr16_66618891_66618982_+"; exonnum "5"; txlen "528";
chr16	sragcm37_mid	exon	66619777	66619819	0.00567504933765881	+	.	gene_id "sragcm37_gene_16745"; transcript_id "sragcm37_gene_16745_tx_10"; exon_id "chr16_66619777_66619819_+"; exonnum "6"; txlen "571";
chr16	sragcm37_mid	exon	66619777	66619819	0.00643172258267998	+	.	gene_id "sragcm37_gene_16745"; transcript_id "sragcm37_gene_16745_tx_8"; exon_id "chr16_66619777_66619819_+"; exonnum "6"; txlen "528";
chr16	sragcm37_mid	exon	66620549	66620655	0.00567504933765881	+	.	gene_id "sragcm37_gene_16745"; transcript_id "sragcm37_gene_16745_tx_10"; exon_id "chr16_66620549_66620655_+"; exonnum "7"; txlen "571";
chr16	sragcm37_mid	exon	66621784	66621847	0.00643172258267998	+	.	gene_id "sragcm37_gene_16745"; transcript_id "sragcm37_gene_16745_tx_8"; exon_id "chr16_66621784_66621847_+"; exonnum "7"; txlen "528";
chr16	sragcm37_es	exon	66634413	66634495	0.00946900624634107	+	.	gene_id "sragcm37_gene_16745"; transcript_id "sragcm37_gene_16745_tx_6"; exon_id "chr16_66634413_66634495_+"; exonnum "1"; txlen "840";
chr16	sragcm37_mid	exon	66640058	66640178	0.00946900624634107	+	.	gene_id "sragcm37_gene_16745"; transcript_id "sragcm37_gene_16745_tx_6"; exon_id "chr16_66640058_66640178_+"; exonnum "2"; txlen "840";
chr16	sragcm37_mid	exon	66642090	66642325	0.0518321172839504	+	.	gene_id "sragcm37_gene_16745"; transcript_id "sragcm37_gene_16745_tx_1"; exon_id "chr16_66642090_66642325_+"; exonnum "4"; txlen "859";
chr16	sragcm37_mid	exon	66642090	66642325	0.034806969270974	+	.	gene_id "sragcm37_gene_16745"; transcript_id "sragcm37_gene_16745_tx_3"; exon_id "chr16_66642090_66642325_+"; exonnum "5"; txlen "965";
chr16	sragcm37_mid	exon	66642090	66642325	0.00946900624634107	+	.	gene_id "sragcm37_gene_16745"; transcript_id "sragcm37_gene_16745_tx_6"; exon_id "chr16_66642090_66642325_+"; exonnum "3"; txlen "840";
chr16	sragcm37_ss	exon	66643835	66644234	0.0518321172839504	+	.	gene_id "sragcm37_gene_16745"; transcript_id "sragcm37_gene_16745_tx_1"; exon_id "chr16_66643835_66644234_+"; exonnum "5"; txlen "859";
chr16	sragcm37_ss	exon	66643835	66644234	0.034806969270974	+	.	gene_id "sragcm37_gene_16745"; transcript_id "sragcm37_gene_16745_tx_3"; exon_id "chr16_66643835_66644234_+"; exonnum "6"; txlen "965";
chr16	sragcm37_ss	exon	66643835	66644234	0.00946900624634107	+	.	gene_id "sragcm37_gene_16745"; transcript_id "sragcm37_gene_16745_tx_6"; exon_id "chr16_66643835_66644234_+"; exonnum "4"; txlen "840";
chr16	HAVANA	exon	66689388	66689458	0	+	.	gene_id "ENSMUSG00000045178.12"; transcript_id "ENSMUST00000140815.3"; gene_type "lncRNA"; gene_name "4933411O13Rik"; transcript_type "lncRNA"; transcript_name "4933411O13Rik-202"; exon_number 1; exon_id "ENSMUSE00001730874.1"; level 2; transcript_support_level "3"; mgi_id "MGI:1918385"; tag "basic"; tag "Ensembl_canonical"; tag "GENCODE_Primary"; tag "TAGENE"; havana_gene "OTTMUSG00000026544.1"; havana_transcript "OTTMUST00000065675.1";
chr16	HAVANA	gene	66689388	66707959	0	+	.	gene_id "ENSMUSG00000045178.12"; gene_type "lncRNA"; gene_name "4933411O13Rik"; level 2; mgi_id "MGI:1918385"; havana_gene "OTTMUSG00000026544.1";
chr16	HAVANA	transcript	66689388	66707959	0	+	.	gene_id "ENSMUSG00000045178.12"; transcript_id "ENSMUST00000140815.3"; gene_type "lncRNA"; gene_name "4933411O13Rik"; transcript_type "lncRNA"; transcript_name "4933411O13Rik-202"; level 2; transcript_support_level "3"; mgi_id "MGI:1918385"; tag "basic"; tag "Ensembl_canonical"; tag "GENCODE_Primary"; tag "TAGENE"; havana_gene "OTTMUSG00000026544.1"; havana_transcript "OTTMUST00000065675.1";
chr16	HAVANA	exon	66689391	66689564	0	+	.	gene_id "ENSMUSG00000045178.12"; transcript_id "ENSMUST00000146849.8"; gene_type "lncRNA"; gene_name "4933411O13Rik"; transcript_type "lncRNA"; transcript_name "4933411O13Rik-203"; exon_number 1; exon_id "ENSMUSE00000796529.2"; level 2; transcript_support_level "1"; mgi_id "MGI:1918385"; tag "basic"; havana_gene "OTTMUSG00000026544.1"; havana_transcript "OTTMUST00000065674.1";
chr16	HAVANA	transcript	66689391	66698077	0	+	.	gene_id "ENSMUSG00000045178.12"; transcript_id "ENSMUST00000146849.8"; gene_type "lncRNA"; gene_name "4933411O13Rik"; transcript_type "lncRNA"; transcript_name "4933411O13Rik-203"; level 2; transcript_support_level "1"; mgi_id "MGI:1918385"; tag "basic"; havana_gene "OTTMUSG00000026544.1"; havana_transcript "OTTMUST00000065674.1";
chr16	ENSEMBL	transcript	66689399	66690862	0	+	.	gene_id "ENSMUSG00000045178.12"; transcript_id "ENSMUST00000050665.4"; gene_type "lncRNA"; gene_name "4933411O13Rik"; transcript_type "lncRNA"; transcript_name "4933411O13Rik-201"; level 3; transcript_support_level "NA"; mgi_id "MGI:1918385"; tag "basic"; havana_gene "OTTMUSG00000026544.1";
chr16	ENSEMBL	exon	66689399	66690862	0	+	.	gene_id "ENSMUSG00000045178.12"; transcript_id "ENSMUST00000050665.4"; gene_type "lncRNA"; gene_name "4933411O13Rik"; transcript_type "lncRNA"; transcript_name "4933411O13Rik-201"; exon_number 1; exon_id "ENSMUSE00000401800.4"; level 3; transcript_support_level "NA"; mgi_id "MGI:1918385"; tag "basic"; havana_gene "OTTMUSG00000026544.1";
chr16	HAVANA	exon	66689400	66689849	0	+	.	gene_id "ENSMUSG00000045178.12"; transcript_id "ENSMUST00000371479.1"; gene_type "lncRNA"; gene_name "4933411O13Rik"; transcript_type "lncRNA"; transcript_name "4933411O13Rik-204"; exon_number 1; exon_id "ENSMUSE00001730876.1"; level 2; mgi_id "MGI:1918385"; tag "basic"; tag "TAGENE"; havana_gene "OTTMUSG00000026544.1";
chr16	ENSEMBL_gcm37	exon	66689400	66689849	0.0130461863838477	+	.	gene_id "ENSMUSG00000045178.12"; transcript_id "ENSMUSG00000045178.12_tx_5"; exon_id "chr16_66689400_66689849_+"; exonnum "1"; txlen "737";
chr16	HAVANA	transcript	66689400	66707729	0	+	.	gene_id "ENSMUSG00000045178.12"; transcript_id "ENSMUST00000371479.1"; gene_type "lncRNA"; gene_name "4933411O13Rik"; transcript_type "lncRNA"; transcript_name "4933411O13Rik-204"; level 2; mgi_id "MGI:1918385"; tag "basic"; tag "TAGENE"; havana_gene "OTTMUSG00000026544.1";
chr16	HAVANA	exon	66691008	66691157	0	+	.	gene_id "ENSMUSG00000045178.12"; transcript_id "ENSMUST00000140815.3"; gene_type "lncRNA"; gene_name "4933411O13Rik"; transcript_type "lncRNA"; transcript_name "4933411O13Rik-202"; exon_number 2; exon_id "ENSMUSE00000789959.2"; level 2; transcript_support_level "3"; mgi_id "MGI:1918385"; tag "basic"; tag "Ensembl_canonical"; tag "GENCODE_Primary"; tag "TAGENE"; havana_gene "OTTMUSG00000026544.1"; havana_transcript "OTTMUST00000065675.1";
chr16	HAVANA	exon	66691008	66691157	0	+	.	gene_id "ENSMUSG00000045178.12"; transcript_id "ENSMUST00000146849.8"; gene_type "lncRNA"; gene_name "4933411O13Rik"; transcript_type "lncRNA"; transcript_name "4933411O13Rik-203"; exon_number 2; exon_id "ENSMUSE00000789959.2"; level 2; transcript_support_level "1"; mgi_id "MGI:1918385"; tag "basic"; havana_gene "OTTMUSG00000026544.1"; havana_transcript "OTTMUST00000065674.1";
chr16	HAVANA	exon	66691008	66691157	0	+	.	gene_id "ENSMUSG00000045178.12"; transcript_id "ENSMUST00000371479.1"; gene_type "lncRNA"; gene_name "4933411O13Rik"; transcript_type "lncRNA"; transcript_name "4933411O13Rik-204"; exon_number 2; exon_id "ENSMUSE00000789959.2"; level 2; mgi_id "MGI:1918385"; tag "basic"; tag "TAGENE"; havana_gene "OTTMUSG00000026544.1";
chr16	ENSEMBL_gcm37	exon	66691008	66691157	0.0130461863838477	+	.	gene_id "ENSMUSG00000045178.12"; transcript_id "ENSMUSG00000045178.12_tx_5"; exon_id "chr16_66691008_66691157_+"; exonnum "2"; txlen "737";
chr16	HAVANA	exon	66697795	66698077	0	+	.	gene_id "ENSMUSG00000045178.12"; transcript_id "ENSMUST00000146849.8"; gene_type "lncRNA"; gene_name "4933411O13Rik"; transcript_type "lncRNA"; transcript_name "4933411O13Rik-203"; exon_number 3; exon_id "ENSMUSE00000832887.2"; level 2; transcript_support_level "1"; mgi_id "MGI:1918385"; tag "basic"; havana_gene "OTTMUSG00000026544.1"; havana_transcript "OTTMUST00000065674.1";
chr16	HAVANA	exon	66705422	66705481	0	+	.	gene_id "ENSMUSG00000045178.12"; transcript_id "ENSMUST00000140815.3"; gene_type "lncRNA"; gene_name "4933411O13Rik"; transcript_type "lncRNA"; transcript_name "4933411O13Rik-202"; exon_number 3; exon_id "ENSMUSE00000779530.2"; level 2; transcript_support_level "3"; mgi_id "MGI:1918385"; tag "basic"; tag "Ensembl_canonical"; tag "GENCODE_Primary"; tag "TAGENE"; havana_gene "OTTMUSG00000026544.1"; havana_transcript "OTTMUST00000065675.1";
chr16	HAVANA	exon	66705422	66705481	0	+	.	gene_id "ENSMUSG00000045178.12"; transcript_id "ENSMUST00000371479.1"; gene_type "lncRNA"; gene_name "4933411O13Rik"; transcript_type "lncRNA"; transcript_name "4933411O13Rik-204"; exon_number 3; exon_id "ENSMUSE00000779530.2"; level 2; mgi_id "MGI:1918385"; tag "basic"; tag "TAGENE"; havana_gene "OTTMUSG00000026544.1";
chr16	HAVANA	exon	66706538	66706561	0	+	.	gene_id "ENSMUSG00000045178.12"; transcript_id "ENSMUST00000140815.3"; gene_type "lncRNA"; gene_name "4933411O13Rik"; transcript_type "lncRNA"; transcript_name "4933411O13Rik-202"; exon_number 4; exon_id "ENSMUSE00000807652.2"; level 2; transcript_support_level "3"; mgi_id "MGI:1918385"; tag "basic"; tag "Ensembl_canonical"; tag "GENCODE_Primary"; tag "TAGENE"; havana_gene "OTTMUSG00000026544.1"; havana_transcript "OTTMUST00000065675.1";
chr16	HAVANA	exon	66706538	66706561	0	+	.	gene_id "ENSMUSG00000045178.12"; transcript_id "ENSMUST00000371479.1"; gene_type "lncRNA"; gene_name "4933411O13Rik"; transcript_type "lncRNA"; transcript_name "4933411O13Rik-204"; exon_number 4; exon_id "ENSMUSE00000807652.2"; level 2; mgi_id "MGI:1918385"; tag "basic"; tag "TAGENE"; havana_gene "OTTMUSG00000026544.1";
chr16	HAVANA	exon	66707656	66707729	0	+	.	gene_id "ENSMUSG00000045178.12"; transcript_id "ENSMUST00000371479.1"; gene_type "lncRNA"; gene_name "4933411O13Rik"; transcript_type "lncRNA"; transcript_name "4933411O13Rik-204"; exon_number 5; exon_id "ENSMUSE00001730877.1"; level 2; mgi_id "MGI:1918385"; tag "basic"; tag "TAGENE"; havana_gene "OTTMUSG00000026544.1";
chr16	HAVANA	exon	66707656	66707959	0	+	.	gene_id "ENSMUSG00000045178.12"; transcript_id "ENSMUST00000140815.3"; gene_type "lncRNA"; gene_name "4933411O13Rik"; transcript_type "lncRNA"; transcript_name "4933411O13Rik-202"; exon_number 5; exon_id "ENSMUSE00001730875.1"; level 2; transcript_support_level "3"; mgi_id "MGI:1918385"; tag "basic"; tag "Ensembl_canonical"; tag "GENCODE_Primary"; tag "TAGENE"; havana_gene "OTTMUSG00000026544.1"; havana_transcript "OTTMUST00000065675.1";
chr16	sragcm37_ss	exon	66719812	66719948	0.0130461863838477	+	.	gene_id "ENSMUSG00000045178.12"; transcript_id "ENSMUSG00000045178.12_tx_5"; exon_id "chr16_66719812_66719948_+"; exonnum "3"; txlen "737";
chr16	sragcm37_es	exon	67594357	67594401	0.0161160852548241	+	.	gene_id "sragcm37_gene_23890"; transcript_id "sragcm37_gene_23890_tx_2"; exon_id "chr16_67594357_67594401_+"; exonnum "1"; txlen "514";
chr16	sragcm37_es	exon	67594357	67594401	0.00398159643484033	+	.	gene_id "sragcm37_gene_23890"; transcript_id "sragcm37_gene_23890_tx_4"; exon_id "chr16_67594357_67594401_+"; exonnum "1"; txlen "532";
chr16	sragcm37_es	exon	67594357	67594401	0.00283135746477535	+	.	gene_id "sragcm37_gene_23890"; transcript_id "sragcm37_gene_23890_tx_7"; exon_id "chr16_67594357_67594401_+"; exonnum "1"; txlen "553";
chr16	sragcm37_mid	exon	67594745	67594840	0.0161160852548241	+	.	gene_id "sragcm37_gene_23890"; transcript_id "sragcm37_gene_23890_tx_2"; exon_id "chr16_67594745_67594840_+"; exonnum "2"; txlen "514";
chr16	sragcm37_mid	exon	67594745	67594840	0.00398159643484033	+	.	gene_id "sragcm37_gene_23890"; transcript_id "sragcm37_gene_23890_tx_4"; exon_id "chr16_67594745_67594840_+"; exonnum "2"; txlen "532";
chr16	sragcm37_mid	exon	67594745	67594840	0.00283135746477535	+	.	gene_id "sragcm37_gene_23890"; transcript_id "sragcm37_gene_23890_tx_7"; exon_id "chr16_67594745_67594840_+"; exonnum "2"; txlen "553";
chr16	sragcm37_mid	exon	67600603	67600697	0.0161160852548241	+	.	gene_id "sragcm37_gene_23890"; transcript_id "sragcm37_gene_23890_tx_2"; exon_id "chr16_67600603_67600697_+"; exonnum "3"; txlen "514";
chr16	sragcm37_mid	exon	67600603	67600697	0.00398159643484033	+	.	gene_id "sragcm37_gene_23890"; transcript_id "sragcm37_gene_23890_tx_4"; exon_id "chr16_67600603_67600697_+"; exonnum "3"; txlen "532";
chr16	sragcm37_mid	exon	67609279	67609407	0.0161160852548241	+	.	gene_id "sragcm37_gene_23890"; transcript_id "sragcm37_gene_23890_tx_2"; exon_id "chr16_67609279_67609407_+"; exonnum "4"; txlen "514";
chr16	sragcm37_mid	exon	67609279	67609407	0.00398159643484033	+	.	gene_id "sragcm37_gene_23890"; transcript_id "sragcm37_gene_23890_tx_4"; exon_id "chr16_67609279_67609407_+"; exonnum "4"; txlen "532";
chr16	sragcm37_mid	exon	67609279	67609407	0.00283135746477535	+	.	gene_id "sragcm37_gene_23890"; transcript_id "sragcm37_gene_23890_tx_7"; exon_id "chr16_67609279_67609407_+"; exonnum "3"; txlen "553";
chr16	sragcm37_ss	exon	67611841	67612123	0.00283135746477535	+	.	gene_id "sragcm37_gene_23890"; transcript_id "sragcm37_gene_23890_tx_7"; exon_id "chr16_67611841_67612123_+"; exonnum "4"; txlen "553";
chr16	sragcm37_ss	exon	67613694	67613842	0.0161160852548241	+	.	gene_id "sragcm37_gene_23890"; transcript_id "sragcm37_gene_23890_tx_2"; exon_id "chr16_67613694_67613842_+"; exonnum "5"; txlen "514";
chr16	sragcm37_ss	exon	67630765	67630931	0.00398159643484033	+	.	gene_id "sragcm37_gene_23890"; transcript_id "sragcm37_gene_23890_tx_4"; exon_id "chr16_67630765_67630931_+"; exonnum "5"; txlen "532";
chr16	sragcm37_es	exon	67710771	67711458	0.00138656911241646	+	.	gene_id "sragcm37_gene_19898"; transcript_id "sragcm37_gene_19898_tx_1"; exon_id "chr16_67710771_67711458_+"; exonnum "1"; txlen "1323";
chr16	sragcm37_es	exon	67710771	67711458	0.000831941467449876	+	.	gene_id "sragcm37_gene_19898"; transcript_id "sragcm37_gene_19898_tx_2"; exon_id "chr16_67710771_67711458_+"; exonnum "1"; txlen "805";
chr16	sragcm37_mid	exon	67719145	67719662	0.00138656911241646	+	.	gene_id "sragcm37_gene_19898"; transcript_id "sragcm37_gene_19898_tx_1"; exon_id "chr16_67719145_67719662_+"; exonnum "2"; txlen "1323";
chr16	sragcm37_ss	exon	67728639	67728755	0.00138656911241646	+	.	gene_id "sragcm37_gene_19898"; transcript_id "sragcm37_gene_19898_tx_1"; exon_id "chr16_67728639_67728755_+"; exonnum "3"; txlen "1323";
chr16	sragcm37_ss	exon	67728639	67728755	0.000831941467449876	+	.	gene_id "sragcm37_gene_19898"; transcript_id "sragcm37_gene_19898_tx_2"; exon_id "chr16_67728639_67728755_+"; exonnum "2"; txlen "805";
chr16	HAVANA	gene	67848274	67848844	0	+	.	gene_id "ENSMUSG00000116711.2"; gene_type "processed_pseudogene"; gene_name "Gm18495"; level 2; mgi_id "MGI:5010680"; havana_gene "OTTMUSG00000071633.1";
chr16	HAVANA	transcript	67848274	67848844	0	+	.	gene_id "ENSMUSG00000116711.2"; transcript_id "ENSMUST00000231431.2"; gene_type "processed_pseudogene"; gene_name "Gm18495"; transcript_type "processed_pseudogene"; transcript_name "Gm18495-201"; level 2; mgi_id "MGI:5010680"; ont "PGO:0000004"; tag "basic"; tag "Ensembl_canonical"; tag "GENCODE_Primary"; havana_gene "OTTMUSG00000071633.1"; havana_transcript "OTTMUST00000173402.1";
chr16	HAVANA	exon	67848274	67848844	0	+	.	gene_id "ENSMUSG00000116711.2"; transcript_id "ENSMUST00000231431.2"; gene_type "processed_pseudogene"; gene_name "Gm18495"; transcript_type "processed_pseudogene"; transcript_name "Gm18495-201"; exon_number 1; exon_id "ENSMUSE00001444776.2"; level 2; mgi_id "MGI:5010680"; ont "PGO:0000004"; tag "basic"; tag "Ensembl_canonical"; tag "GENCODE_Primary"; havana_gene "OTTMUSG00000071633.1"; havana_transcript "OTTMUST00000173402.1";
chr16	sragcm37_es	exon	68193045	68193200	0.605400412442001	+	.	gene_id "sragcm37_gene_16746"; transcript_id "sragcm37_gene_16746_tx_1"; exon_id "chr16_68193045_68193200_+"; exonnum "1"; txlen "1087";
chr16	sragcm37_es	exon	68193045	68193200	0.0486714590714447	+	.	gene_id "sragcm37_gene_16746"; transcript_id "sragcm37_gene_16746_tx_2"; exon_id "chr16_68193045_68193200_+"; exonnum "1"; txlen "992";
chr16	sragcm37_es	exon	68193045	68193200	0.044266831270845	+	.	gene_id "sragcm37_gene_16746"; transcript_id "sragcm37_gene_16746_tx_3"; exon_id "chr16_68193045_68193200_+"; exonnum "1"; txlen "543";
chr16	sragcm37_ss	exon	68194928	68195763	0.0486714590714447	+	.	gene_id "sragcm37_gene_16746"; transcript_id "sragcm37_gene_16746_tx_2"; exon_id "chr16_68194928_68195763_+"; exonnum "2"; txlen "992";
chr16	sragcm37_mid	exon	68204512	68204637	0.605400412442001	+	.	gene_id "sragcm37_gene_16746"; transcript_id "sragcm37_gene_16746_tx_1"; exon_id "chr16_68204512_68204637_+"; exonnum "2"; txlen "1087";
chr16	sragcm37_mid	exon	68204512	68204637	0.044266831270845	+	.	gene_id "sragcm37_gene_16746"; transcript_id "sragcm37_gene_16746_tx_3"; exon_id "chr16_68204512_68204637_+"; exonnum "2"; txlen "543";
chr16	sragcm37_ss	exon	68205412	68206216	0.605400412442001	+	.	gene_id "sragcm37_gene_16746"; transcript_id "sragcm37_gene_16746_tx_1"; exon_id "chr16_68205412_68206216_+"; exonnum "3"; txlen "1087";
chr16	sragcm37_ss	exon	68214996	68215256	0.044266831270845	+	.	gene_id "sragcm37_gene_16746"; transcript_id "sragcm37_gene_16746_tx_3"; exon_id "chr16_68214996_68215256_+"; exonnum "3"; txlen "543";
chr16	HAVANA	gene	68307823	68308057	0	+	.	gene_id "ENSMUSG00000116859.2"; gene_type "processed_pseudogene"; gene_name "Gm49651"; level 2; mgi_id "MGI:6215084"; havana_gene "OTTMUSG00000071635.1";
chr16	HAVANA	transcript	68307823	68308057	0	+	.	gene_id "ENSMUSG00000116859.2"; transcript_id "ENSMUST00000231403.2"; gene_type "processed_pseudogene"; gene_name "Gm49651"; transcript_type "processed_pseudogene"; transcript_name "Gm49651-201"; level 2; mgi_id "MGI:6215084"; ont "PGO:0000004"; tag "basic"; tag "Ensembl_canonical"; tag "GENCODE_Primary"; havana_gene "OTTMUSG00000071635.1"; havana_transcript "OTTMUST00000173404.1";
chr16	HAVANA	exon	68307823	68308057	0	+	.	gene_id "ENSMUSG00000116859.2"; transcript_id "ENSMUST00000231403.2"; gene_type "processed_pseudogene"; gene_name "Gm49651"; transcript_type "processed_pseudogene"; transcript_name "Gm49651-201"; exon_number 1; exon_id "ENSMUSE00001445825.2"; level 2; mgi_id "MGI:6215084"; ont "PGO:0000004"; tag "basic"; tag "Ensembl_canonical"; tag "GENCODE_Primary"; havana_gene "OTTMUSG00000071635.1"; havana_transcript "OTTMUST00000173404.1";
chr16	HAVANA	exon	68407913	68408253	0	+	.	gene_id "ENSMUSG00000132991.1"; transcript_id "ENSMUST00000315310.1"; gene_type "lncRNA"; gene_name "ENSMUSG00000132991"; transcript_type "lncRNA"; transcript_name "ENSMUST00000315310"; exon_number 1; exon_id "ENSMUSE00001622660.1"; level 2; tag "basic"; tag "Ensembl_canonical"; tag "GENCODE_Primary"; tag "TAGENE";
chr16	HAVANA	gene	68407913	68411794	0	+	.	gene_id "ENSMUSG00000132991.1"; gene_type "lncRNA"; gene_name "ENSMUSG00000132991"; level 2;
chr16	HAVANA	transcript	68407913	68411794	0	+	.	gene_id "ENSMUSG00000132991.1"; transcript_id "ENSMUST00000315310.1"; gene_type "lncRNA"; gene_name "ENSMUSG00000132991"; transcript_type "lncRNA"; transcript_name "ENSMUST00000315310"; level 2; tag "basic"; tag "Ensembl_canonical"; tag "GENCODE_Primary"; tag "TAGENE";
chr16	HAVANA	exon	68411077	68411794	0	+	.	gene_id "ENSMUSG00000132991.1"; transcript_id "ENSMUST00000315310.1"; gene_type "lncRNA"; gene_name "ENSMUSG00000132991"; transcript_type "lncRNA"; transcript_name "ENSMUST00000315310"; exon_number 2; exon_id "ENSMUSE00001622661.1"; level 2; tag "basic"; tag "Ensembl_canonical"; tag "GENCODE_Primary"; tag "TAGENE";
chr16	HAVANA	exon	68563798	68564034	0	+	.	gene_id "ENSMUSG00000127149.1"; transcript_id "ENSMUST00000280240.1"; gene_type "lncRNA"; gene_name "ENSMUSG00000127149"; transcript_type "lncRNA"; transcript_name "ENSMUST00000280240"; exon_number 1; exon_id "ENSMUSE00001555389.1"; level 2; tag "Ensembl_canonical"; tag "GENCODE_Primary"; tag "TAGENE";
chr16	HAVANA	gene	68563798	68575339	0	+	.	gene_id "ENSMUSG00000127149.1"; gene_type "lncRNA"; gene_name "ENSMUSG00000127149"; level 2;
chr16	HAVANA	transcript	68563798	68575339	0	+	.	gene_id "ENSMUSG00000127149.1"; transcript_id "ENSMUST00000280240.1"; gene_type "lncRNA"; gene_name "ENSMUSG00000127149"; transcript_type "lncRNA"; transcript_name "ENSMUST00000280240"; level 2; tag "Ensembl_canonical"; tag "GENCODE_Primary"; tag "TAGENE";
chr16	HAVANA	exon	68563849	68564034	0	+	.	gene_id "ENSMUSG00000127149.1"; transcript_id "ENSMUST00000280241.1"; gene_type "lncRNA"; gene_name "ENSMUSG00000127149"; transcript_type "lncRNA"; transcript_name "ENSMUST00000280241"; exon_number 1; exon_id "ENSMUSE00001555388.1"; level 2; tag "basic"; tag "TAGENE";
chr16	HAVANA	transcript	68563849	68575326	0	+	.	gene_id "ENSMUSG00000127149.1"; transcript_id "ENSMUST00000280241.1"; gene_type "lncRNA"; gene_name "ENSMUSG00000127149"; transcript_type "lncRNA"; transcript_name "ENSMUST00000280241"; level 2; tag "basic"; tag "TAGENE";
chr16	HAVANA	exon	68568686	68568776	0	+	.	gene_id "ENSMUSG00000127149.1"; transcript_id "ENSMUST00000280241.1"; gene_type "lncRNA"; gene_name "ENSMUSG00000127149"; transcript_type "lncRNA"; transcript_name "ENSMUST00000280241"; exon_number 2; exon_id "ENSMUSE00001555390.1"; level 2; tag "basic"; tag "TAGENE";
chr16	HAVANA	exon	68575139	68575326	0	+	.	gene_id "ENSMUSG00000127149.1"; transcript_id "ENSMUST00000280241.1"; gene_type "lncRNA"; gene_name "ENSMUSG00000127149"; transcript_type "lncRNA"; transcript_name "ENSMUST00000280241"; exon_number 3; exon_id "ENSMUSE00001555392.1"; level 2; tag "basic"; tag "TAGENE";
chr16	HAVANA	exon	68575139	68575339	0	+	.	gene_id "ENSMUSG00000127149.1"; transcript_id "ENSMUST00000280240.1"; gene_type "lncRNA"; gene_name "ENSMUSG00000127149"; transcript_type "lncRNA"; transcript_name "ENSMUST00000280240"; exon_number 2; exon_id "ENSMUSE00001555391.1"; level 2; tag "Ensembl_canonical"; tag "GENCODE_Primary"; tag "TAGENE";
chr16	HAVANA	gene	68685234	68685483	0	+	.	gene_id "ENSMUSG00000116562.2"; gene_type "processed_pseudogene"; gene_name "Gm46542"; level 2; mgi_id "MGI:5826179"; havana_gene "OTTMUSG00000071636.1";
chr16	HAVANA	transcript	68685234	68685483	0	+	.	gene_id "ENSMUSG00000116562.2"; transcript_id "ENSMUST00000231718.2"; gene_type "processed_pseudogene"; gene_name "Gm46542"; transcript_type "processed_pseudogene"; transcript_name "Gm46542-201"; level 2; mgi_id "MGI:5826179"; ont "PGO:0000004"; tag "basic"; tag "Ensembl_canonical"; tag "GENCODE_Primary"; havana_gene "OTTMUSG00000071636.1"; havana_transcript "OTTMUST00000173410.1";
chr16	HAVANA	exon	68685234	68685483	0	+	.	gene_id "ENSMUSG00000116562.2"; transcript_id "ENSMUST00000231718.2"; gene_type "processed_pseudogene"; gene_name "Gm46542"; transcript_type "processed_pseudogene"; transcript_name "Gm46542-201"; exon_number 1; exon_id "ENSMUSE00001445737.2"; level 2; mgi_id "MGI:5826179"; ont "PGO:0000004"; tag "basic"; tag "Ensembl_canonical"; tag "GENCODE_Primary"; havana_gene "OTTMUSG00000071636.1"; havana_transcript "OTTMUST00000173410.1";
chr16	ENSEMBL	gene	68698784	68699069	0	+	.	gene_id "ENSMUSG00002076891.1"; gene_type "misc_RNA"; gene_name "Gm54759"; level 3; mgi_id "MGI:6845995";
chr16	ENSEMBL	transcript	68698784	68699069	0	+	.	gene_id "ENSMUSG00002076891.1"; transcript_id "ENSMUST00020183159.1"; gene_type "misc_RNA"; gene_name "Gm54759"; transcript_type "misc_RNA"; transcript_name "Gm54759-201"; level 3; mgi_id "MGI:6845995"; tag "basic"; tag "Ensembl_canonical"; tag "GENCODE_Primary";
chr16	ENSEMBL	exon	68698784	68699069	0	+	.	gene_id "ENSMUSG00002076891.1"; transcript_id "ENSMUST00020183159.1"; gene_type "misc_RNA"; gene_name "Gm54759"; transcript_type "misc_RNA"; transcript_name "Gm54759-201"; exon_number 1; exon_id "ENSMUSE00011469484.1"; level 3; mgi_id "MGI:6845995"; tag "basic"; tag "Ensembl_canonical"; tag "GENCODE_Primary";
chr16	HAVANA	exon	68760662	68760737	0	+	.	gene_id "ENSMUSG00000139901.1"; transcript_id "ENSMUST00000356222.1"; gene_type "lncRNA"; gene_name "ENSMUSG00000139901"; transcript_type "lncRNA"; transcript_name "ENSMUST00000356222"; exon_number 1; exon_id "ENSMUSE00001700927.1"; level 2; tag "basic"; tag "Ensembl_canonical"; tag "GENCODE_Primary"; tag "TAGENE";
chr16	HAVANA	gene	68760662	68772677	0	+	.	gene_id "ENSMUSG00000139901.1"; gene_type "lncRNA"; gene_name "ENSMUSG00000139901"; level 2;
chr16	HAVANA	transcript	68760662	68772677	0	+	.	gene_id "ENSMUSG00000139901.1"; transcript_id "ENSMUST00000356222.1"; gene_type "lncRNA"; gene_name "ENSMUSG00000139901"; transcript_type "lncRNA"; transcript_name "ENSMUST00000356222"; level 2; tag "basic"; tag "Ensembl_canonical"; tag "GENCODE_Primary"; tag "TAGENE";
chr16	HAVANA	exon	68769573	68769779	0	+	.	gene_id "ENSMUSG00000139901.1"; transcript_id "ENSMUST00000356222.1"; gene_type "lncRNA"; gene_name "ENSMUSG00000139901"; transcript_type "lncRNA"; transcript_name "ENSMUST00000356222"; exon_number 2; exon_id "ENSMUSE00001700925.1"; level 2; tag "basic"; tag "Ensembl_canonical"; tag "GENCODE_Primary"; tag "TAGENE";
chr16	HAVANA	exon	68772477	68772677	0	+	.	gene_id "ENSMUSG00000139901.1"; transcript_id "ENSMUST00000356222.1"; gene_type "lncRNA"; gene_name "ENSMUSG00000139901"; transcript_type "lncRNA"; transcript_name "ENSMUST00000356222"; exon_number 3; exon_id "ENSMUSE00001700926.1"; level 2; tag "basic"; tag "Ensembl_canonical"; tag "GENCODE_Primary"; tag "TAGENE";
chr16	HAVANA	gene	68796334	68796996	0	+	.	gene_id "ENSMUSG00000116931.2"; gene_type "processed_pseudogene"; gene_name "Gm18496"; level 2; mgi_id "MGI:5010681"; havana_gene "OTTMUSG00000071637.1";
chr16	HAVANA	transcript	68796334	68796996	0	+	.	gene_id "ENSMUSG00000116931.2"; transcript_id "ENSMUST00000232625.2"; gene_type "processed_pseudogene"; gene_name "Gm18496"; transcript_type "processed_pseudogene"; transcript_name "Gm18496-201"; level 2; mgi_id "MGI:5010681"; ont "PGO:0000004"; tag "basic"; tag "Ensembl_canonical"; tag "GENCODE_Primary"; havana_gene "OTTMUSG00000071637.1"; havana_transcript "OTTMUST00000173411.1";
chr16	HAVANA	exon	68796334	68796996	0	+	.	gene_id "ENSMUSG00000116931.2"; transcript_id "ENSMUST00000232625.2"; gene_type "processed_pseudogene"; gene_name "Gm18496"; transcript_type "processed_pseudogene"; transcript_name "Gm18496-201"; exon_number 1; exon_id "ENSMUSE00001446489.2"; level 2; mgi_id "MGI:5010681"; ont "PGO:0000004"; tag "basic"; tag "Ensembl_canonical"; tag "GENCODE_Primary"; havana_gene "OTTMUSG00000071637.1"; havana_transcript "OTTMUST00000173411.1";
chr16	HAVANA	exon	69597365	69597466	0	+	.	gene_id "ENSMUSG00000142242.1"; transcript_id "ENSMUST00000369784.1"; gene_type "lncRNA"; gene_name "ENSMUSG00000142242"; transcript_type "lncRNA"; transcript_name "ENSMUST00000369784"; exon_number 1; exon_id "ENSMUSE00001727561.1"; level 2; tag "Ensembl_canonical"; tag "GENCODE_Primary"; tag "TAGENE";
chr16	HAVANA	gene	69597365	69603241	0	+	.	gene_id "ENSMUSG00000142242.1"; gene_type "lncRNA"; gene_name "ENSMUSG00000142242"; level 2;
chr16	HAVANA	transcript	69597365	69603241	0	+	.	gene_id "ENSMUSG00000142242.1"; transcript_id "ENSMUST00000369784.1"; gene_type "lncRNA"; gene_name "ENSMUSG00000142242"; transcript_type "lncRNA"; transcript_name "ENSMUST00000369784"; level 2; tag "Ensembl_canonical"; tag "GENCODE_Primary"; tag "TAGENE";
chr16	HAVANA	exon	69597645	69597726	0	+	.	gene_id "ENSMUSG00000142242.1"; transcript_id "ENSMUST00000369785.1"; gene_type "lncRNA"; gene_name "ENSMUSG00000142242"; transcript_type "lncRNA"; transcript_name "ENSMUST00000369785"; exon_number 1; exon_id "ENSMUSE00001727557.1"; level 2; tag "TAGENE";
chr16	HAVANA	transcript	69597645	69603234	0	+	.	gene_id "ENSMUSG00000142242.1"; transcript_id "ENSMUST00000369785.1"; gene_type "lncRNA"; gene_name "ENSMUSG00000142242"; transcript_type "lncRNA"; transcript_name "ENSMUST00000369785"; level 2; tag "TAGENE";
chr16	HAVANA	exon	69597646	69597670	0	+	.	gene_id "ENSMUSG00000142242.1"; transcript_id "ENSMUST00000369786.1"; gene_type "lncRNA"; gene_name "ENSMUSG00000142242"; transcript_type "lncRNA"; transcript_name "ENSMUST00000369786"; exon_number 1; exon_id "ENSMUSE00001727559.1"; level 2; tag "TAGENE";
chr16	HAVANA	transcript	69597646	69603234	0	+	.	gene_id "ENSMUSG00000142242.1"; transcript_id "ENSMUST00000369786.1"; gene_type "lncRNA"; gene_name "ENSMUSG00000142242"; transcript_type "lncRNA"; transcript_name "ENSMUST00000369786"; level 2; tag "TAGENE";
chr16	HAVANA	exon	69598211	69598478	0	+	.	gene_id "ENSMUSG00000142242.1"; transcript_id "ENSMUST00000369787.1"; gene_type "lncRNA"; gene_name "ENSMUSG00000142242"; transcript_type "lncRNA"; transcript_name "ENSMUST00000369787"; exon_number 1; exon_id "ENSMUSE00001727563.1"; level 2; tag "basic"; tag "TAGENE";
chr16	HAVANA	transcript	69598211	69603236	0	+	.	gene_id "ENSMUSG00000142242.1"; transcript_id "ENSMUST00000369787.1"; gene_type "lncRNA"; gene_name "ENSMUSG00000142242"; transcript_type "lncRNA"; transcript_name "ENSMUST00000369787"; level 2; tag "basic"; tag "TAGENE";
chr16	HAVANA	exon	69602753	69603234	0	+	.	gene_id "ENSMUSG00000142242.1"; transcript_id "ENSMUST00000369785.1"; gene_type "lncRNA"; gene_name "ENSMUSG00000142242"; transcript_type "lncRNA"; transcript_name "ENSMUST00000369785"; exon_number 2; exon_id "ENSMUSE00001727560.1"; level 2; tag "TAGENE";
chr16	HAVANA	exon	69602753	69603234	0	+	.	gene_id "ENSMUSG00000142242.1"; transcript_id "ENSMUST00000369786.1"; gene_type "lncRNA"; gene_name "ENSMUSG00000142242"; transcript_type "lncRNA"; transcript_name "ENSMUST00000369786"; exon_number 2; exon_id "ENSMUSE00001727560.1"; level 2; tag "TAGENE";
chr16	HAVANA	exon	69602753	69603236	0	+	.	gene_id "ENSMUSG00000142242.1"; transcript_id "ENSMUST00000369787.1"; gene_type "lncRNA"; gene_name "ENSMUSG00000142242"; transcript_type "lncRNA"; transcript_name "ENSMUST00000369787"; exon_number 2; exon_id "ENSMUSE00001727558.1"; level 2; tag "basic"; tag "TAGENE";
chr16	HAVANA	exon	69602753	69603241	0	+	.	gene_id "ENSMUSG00000142242.1"; transcript_id "ENSMUST00000369784.1"; gene_type "lncRNA"; gene_name "ENSMUSG00000142242"; transcript_type "lncRNA"; transcript_name "ENSMUST00000369784"; exon_number 2; exon_id "ENSMUSE00001727562.1"; level 2; tag "Ensembl_canonical"; tag "GENCODE_Primary"; tag "TAGENE";
chr16	HAVANA	exon	69660678	69660806	0	+	.	gene_id "ENSMUSG00000140445.1"; transcript_id "ENSMUST00000359593.1"; gene_type "lncRNA"; gene_name "ENSMUSG00000140445"; transcript_type "lncRNA"; transcript_name "ENSMUST00000359593"; exon_number 1; exon_id "ENSMUSE00001707569.1"; level 2; tag "TAGENE";
chr16	HAVANA	transcript	69660678	69680135	0	+	.	gene_id "ENSMUSG00000140445.1"; transcript_id "ENSMUST00000359593.1"; gene_type "lncRNA"; gene_name "ENSMUSG00000140445"; transcript_type "lncRNA"; transcript_name "ENSMUST00000359593"; level 2; tag "TAGENE";
chr16	HAVANA	gene	69660678	69716194	0	+	.	gene_id "ENSMUSG00000140445.1"; gene_type "lncRNA"; gene_name "ENSMUSG00000140445"; level 2;
chr16	HAVANA	exon	69660691	69660806	0	+	.	gene_id "ENSMUSG00000140445.1"; transcript_id "ENSMUST00000359591.1"; gene_type "lncRNA"; gene_name "ENSMUSG00000140445"; transcript_type "lncRNA"; transcript_name "ENSMUST00000359591"; exon_number 1; exon_id "ENSMUSE00001707564.1"; level 2; tag "basic"; tag "TAGENE";
chr16	HAVANA	transcript	69660691	69682864	0	+	.	gene_id "ENSMUSG00000140445.1"; transcript_id "ENSMUST00000359591.1"; gene_type "lncRNA"; gene_name "ENSMUSG00000140445"; transcript_type "lncRNA"; transcript_name "ENSMUST00000359591"; level 2; tag "basic"; tag "TAGENE";
chr16	HAVANA	exon	69660692	69660806	0	+	.	gene_id "ENSMUSG00000140445.1"; transcript_id "ENSMUST00000359595.1"; gene_type "lncRNA"; gene_name "ENSMUSG00000140445"; transcript_type "lncRNA"; transcript_name "ENSMUST00000359595"; exon_number 1; exon_id "ENSMUSE00001707574.1"; level 2; tag "TAGENE";
chr16	ENSEMBL_gcm37	exon	69660692	69660806	0.0397698262346325	+	.	gene_id "ENSMUSG00000140445.1"; transcript_id "ENSMUSG00000140445.1_tx_11"; exon_id "chr16_69660692_69660806_+"; exonnum "1"; txlen "916";
chr16	ENSEMBL_gcm37	exon	69660692	69660806	0.0311425094324106	+	.	gene_id "ENSMUSG00000140445.1"; transcript_id "ENSMUSG00000140445.1_tx_12"; exon_id "chr16_69660692_69660806_+"; exonnum "1"; txlen "1285";
chr16	ENSEMBL_gcm37	exon	69660692	69660806	0.0311425094324106	+	.	gene_id "ENSMUSG00000140445.1"; transcript_id "ENSMUSG00000140445.1_tx_13"; exon_id "chr16_69660692_69660806_+"; exonnum "1"; txlen "1055";
chr16	ENSEMBL_gcm37	exon	69660692	69660806	0.0311425094324106	+	.	gene_id "ENSMUSG00000140445.1"; transcript_id "ENSMUSG00000140445.1_tx_15"; exon_id "chr16_69660692_69660806_+"; exonnum "1"; txlen "1344";
chr16	ENSEMBL_gcm37	exon	69660692	69660806	0.0311425094324106	+	.	gene_id "ENSMUSG00000140445.1"; transcript_id "ENSMUSG00000140445.1_tx_17"; exon_id "chr16_69660692_69660806_+"; exonnum "1"; txlen "1114";
chr16	ENSEMBL_gcm37	exon	69660692	69660806	0.0291604026780418	+	.	gene_id "ENSMUSG00000140445.1"; transcript_id "ENSMUSG00000140445.1_tx_18"; exon_id "chr16_69660692_69660806_+"; exonnum "1"; txlen "956";
chr16	ENSEMBL_gcm37	exon	69660692	69660806	0.0291604026780418	+	.	gene_id "ENSMUSG00000140445.1"; transcript_id "ENSMUSG00000140445.1_tx_19"; exon_id "chr16_69660692_69660806_+"; exonnum "1"; txlen "827";
chr16	ENSEMBL_gcm37	exon	69660692	69660806	0.0267236398507848	+	.	gene_id "ENSMUSG00000140445.1"; transcript_id "ENSMUSG00000140445.1_tx_20"; exon_id "chr16_69660692_69660806_+"; exonnum "1"; txlen "1017";
chr16	ENSEMBL_gcm37	exon	69660692	69660806	0.165881284520866	+	.	gene_id "ENSMUSG00000140445.1"; transcript_id "ENSMUSG00000140445.1_tx_4"; exon_id "chr16_69660692_69660806_+"; exonnum "1"; txlen "654";
chr16	ENSEMBL_gcm37	exon	69660692	69660806	0.13619410836032	+	.	gene_id "ENSMUSG00000140445.1"; transcript_id "ENSMUSG00000140445.1_tx_5"; exon_id "chr16_69660692_69660806_+"; exonnum "1"; txlen "1087";
chr16	ENSEMBL_gcm37	exon	69660692	69660806	0.111014701118635	+	.	gene_id "ENSMUSG00000140445.1"; transcript_id "ENSMUSG00000140445.1_tx_6"; exon_id "chr16_69660692_69660806_+"; exonnum "1"; txlen "958";
chr16	ENSEMBL_gcm37	exon	69660692	69660806	0.045661652343467	+	.	gene_id "ENSMUSG00000140445.1"; transcript_id "ENSMUSG00000140445.1_tx_7"; exon_id "chr16_69660692_69660806_+"; exonnum "1"; txlen "857";
chr16	ENSEMBL_gcm37	exon	69660692	69660806	0.045661652343467	+	.	gene_id "ENSMUSG00000140445.1"; transcript_id "ENSMUSG00000140445.1_tx_8"; exon_id "chr16_69660692_69660806_+"; exonnum "1"; txlen "728";
chr16	ENSEMBL_gcm37	exon	69660692	69660806	0.0397698262346325	+	.	gene_id "ENSMUSG00000140445.1"; transcript_id "ENSMUSG00000140445.1_tx_9"; exon_id "chr16_69660692_69660806_+"; exonnum "1"; txlen "1146";
chr16	HAVANA	transcript	69660692	69680131	0	+	.	gene_id "ENSMUSG00000140445.1"; transcript_id "ENSMUST00000359595.1"; gene_type "lncRNA"; gene_name "ENSMUSG00000140445"; transcript_type "lncRNA"; transcript_name "ENSMUST00000359595"; level 2; tag "TAGENE";
chr16	HAVANA	exon	69660694	69660806	0	+	.	gene_id "ENSMUSG00000140445.1"; transcript_id "ENSMUST00000359594.1"; gene_type "lncRNA"; gene_name "ENSMUSG00000140445"; transcript_type "lncRNA"; transcript_name "ENSMUST00000359594"; exon_number 1; exon_id "ENSMUSE00001707565.1"; level 2; tag "basic"; tag "TAGENE";
chr16	HAVANA	transcript	69660694	69680135	0	+	.	gene_id "ENSMUSG00000140445.1"; transcript_id "ENSMUST00000359594.1"; gene_type "lncRNA"; gene_name "ENSMUSG00000140445"; transcript_type "lncRNA"; transcript_name "ENSMUST00000359594"; level 2; tag "basic"; tag "TAGENE";
chr16	HAVANA	exon	69660695	69660806	0	+	.	gene_id "ENSMUSG00000140445.1"; transcript_id "ENSMUST00000359597.1"; gene_type "lncRNA"; gene_name "ENSMUSG00000140445"; transcript_type "lncRNA"; transcript_name "ENSMUST00000359597"; exon_number 1; exon_id "ENSMUSE00001707568.1"; level 2; tag "TAGENE";
chr16	HAVANA	exon	69660695	69660806	0	+	.	gene_id "ENSMUSG00000140445.1"; transcript_id "ENSMUST00000359596.1"; gene_type "lncRNA"; gene_name "ENSMUSG00000140445"; transcript_type "lncRNA"; transcript_name "ENSMUST00000359596"; exon_number 1; exon_id "ENSMUSE00001707568.1"; level 2; tag "TAGENE";
chr16	HAVANA	exon	69660695	69660806	0	+	.	gene_id "ENSMUSG00000140445.1"; transcript_id "ENSMUST00000359592.1"; gene_type "lncRNA"; gene_name "ENSMUSG00000140445"; transcript_type "lncRNA"; transcript_name "ENSMUST00000359592"; exon_number 1; exon_id "ENSMUSE00001707568.1"; level 2; tag "TAGENE";
chr16	HAVANA	exon	69660695	69660806	0	+	.	gene_id "ENSMUSG00000140445.1"; transcript_id "ENSMUST00000359589.1"; gene_type "lncRNA"; gene_name "ENSMUSG00000140445"; transcript_type "lncRNA"; transcript_name "ENSMUST00000359589"; exon_number 1; exon_id "ENSMUSE00001707568.1"; level 2; tag "TAGENE";
chr16	HAVANA	exon	69660695	69660806	0	+	.	gene_id "ENSMUSG00000140445.1"; transcript_id "ENSMUST00000359590.1"; gene_type "lncRNA"; gene_name "ENSMUSG00000140445"; transcript_type "lncRNA"; transcript_name "ENSMUST00000359590"; exon_number 1; exon_id "ENSMUSE00001707568.1"; level 2; tag "basic"; tag "Ensembl_canonical"; tag "GENCODE_Primary"; tag "TAGENE";
chr16	HAVANA	transcript	69660695	69680131	0	+	.	gene_id "ENSMUSG00000140445.1"; transcript_id "ENSMUST00000359597.1"; gene_type "lncRNA"; gene_name "ENSMUSG00000140445"; transcript_type "lncRNA"; transcript_name "ENSMUST00000359597"; level 2; tag "TAGENE";
chr16	HAVANA	transcript	69660695	69680132	0	+	.	gene_id "ENSMUSG00000140445.1"; transcript_id "ENSMUST00000359596.1"; gene_type "lncRNA"; gene_name "ENSMUSG00000140445"; transcript_type "lncRNA"; transcript_name "ENSMUST00000359596"; level 2; tag "TAGENE";
chr16	HAVANA	transcript	69660695	69682864	0	+	.	gene_id "ENSMUSG00000140445.1"; transcript_id "ENSMUST00000359592.1"; gene_type "lncRNA"; gene_name "ENSMUSG00000140445"; transcript_type "lncRNA"; transcript_name "ENSMUST00000359592"; level 2; tag "TAGENE";
chr16	HAVANA	transcript	69660695	69716194	0	+	.	gene_id "ENSMUSG00000140445.1"; transcript_id "ENSMUST00000359589.1"; gene_type "lncRNA"; gene_name "ENSMUSG00000140445"; transcript_type "lncRNA"; transcript_name "ENSMUST00000359589"; level 2; tag "TAGENE";
chr16	HAVANA	transcript	69660695	69716194	0	+	.	gene_id "ENSMUSG00000140445.1"; transcript_id "ENSMUST00000359590.1"; gene_type "lncRNA"; gene_name "ENSMUSG00000140445"; transcript_type "lncRNA"; transcript_name "ENSMUST00000359590"; level 2; tag "basic"; tag "Ensembl_canonical"; tag "GENCODE_Primary"; tag "TAGENE";
chr16	sragcm37_ss	exon	69661707	69662245	0.165881284520866	+	.	gene_id "ENSMUSG00000140445.1"; transcript_id "ENSMUSG00000140445.1_tx_4"; exon_id "chr16_69661707_69662245_+"; exonnum "2"; txlen "654";
chr16	HAVANA	exon	69674840	69674990	0	+	.	gene_id "ENSMUSG00000140445.1"; transcript_id "ENSMUST00000359598.1"; gene_type "lncRNA"; gene_name "ENSMUSG00000140445"; transcript_type "lncRNA"; transcript_name "ENSMUST00000359598"; exon_number 1; exon_id "ENSMUSE00001707560.1"; level 2; tag "basic"; tag "TAGENE";
chr16	HAVANA	transcript	69674840	69680131	0	+	.	gene_id "ENSMUSG00000140445.1"; transcript_id "ENSMUST00000359598.1"; gene_type "lncRNA"; gene_name "ENSMUSG00000140445"; transcript_type "lncRNA"; transcript_name "ENSMUST00000359598"; level 2; tag "basic"; tag "TAGENE";
chr16	HAVANA	exon	69674849	69674974	0	+	.	gene_id "ENSMUSG00000140445.1"; transcript_id "ENSMUST00000359599.1"; gene_type "lncRNA"; gene_name "ENSMUSG00000140445"; transcript_type "lncRNA"; transcript_name "ENSMUST00000359599"; exon_number 1; exon_id "ENSMUSE00001707562.1"; level 2; tag "TAGENE";
chr16	HAVANA	transcript	69674849	69680131	0	+	.	gene_id "ENSMUSG00000140445.1"; transcript_id "ENSMUST00000359599.1"; gene_type "lncRNA"; gene_name "ENSMUSG00000140445"; transcript_type "lncRNA"; transcript_name "ENSMUST00000359599"; level 2; tag "TAGENE";
chr16	HAVANA	exon	69675656	69676250	0	+	.	gene_id "ENSMUSG00000140445.1"; transcript_id "ENSMUST00000359600.1"; gene_type "lncRNA"; gene_name "ENSMUSG00000140445"; transcript_type "lncRNA"; transcript_name "ENSMUST00000359600"; exon_number 1; exon_id "ENSMUSE00001707570.1"; level 2; tag "TAGENE";
chr16	HAVANA	transcript	69675656	69680131	0	+	.	gene_id "ENSMUSG00000140445.1"; transcript_id "ENSMUST00000359600.1"; gene_type "lncRNA"; gene_name "ENSMUSG00000140445"; transcript_type "lncRNA"; transcript_name "ENSMUST00000359600"; level 2; tag "TAGENE";
chr16	HAVANA	exon	69675924	69676250	0	+	.	gene_id "ENSMUSG00000140445.1"; transcript_id "ENSMUST00000359597.1"; gene_type "lncRNA"; gene_name "ENSMUSG00000140445"; transcript_type "lncRNA"; transcript_name "ENSMUST00000359597"; exon_number 2; exon_id "ENSMUSE00001707566.1"; level 2; tag "TAGENE";
chr16	HAVANA	exon	69675924	69676250	0	+	.	gene_id "ENSMUSG00000140445.1"; transcript_id "ENSMUST00000359598.1"; gene_type "lncRNA"; gene_name "ENSMUSG00000140445"; transcript_type "lncRNA"; transcript_name "ENSMUST00000359598"; exon_number 2; exon_id "ENSMUSE00001707566.1"; level 2; tag "basic"; tag "TAGENE";
chr16	HAVANA	exon	69675924	69676250	0	+	.	gene_id "ENSMUSG00000140445.1"; transcript_id "ENSMUST00000359599.1"; gene_type "lncRNA"; gene_name "ENSMUSG00000140445"; transcript_type "lncRNA"; transcript_name "ENSMUST00000359599"; exon_number 2; exon_id "ENSMUSE00001707566.1"; level 2; tag "TAGENE";
chr16	ENSEMBL_gcm37	exon	69675924	69676250	0.0311425094324106	+	.	gene_id "ENSMUSG00000140445.1"; transcript_id "ENSMUSG00000140445.1_tx_12"; exon_id "chr16_69675924_69676250_+"; exonnum "2"; txlen "1285";
chr16	ENSEMBL_gcm37	exon	69675924	69676250	0.0311425094324106	+	.	gene_id "ENSMUSG00000140445.1"; transcript_id "ENSMUSG00000140445.1_tx_13"; exon_id "chr16_69675924_69676250_+"; exonnum "2"; txlen "1055";
chr16	ENSEMBL_gcm37	exon	69675924	69676250	0.0311425094324106	+	.	gene_id "ENSMUSG00000140445.1"; transcript_id "ENSMUSG00000140445.1_tx_15"; exon_id "chr16_69675924_69676250_+"; exonnum "2"; txlen "1344";
chr16	ENSEMBL_gcm37	exon	69675924	69676250	0.0311425094324106	+	.	gene_id "ENSMUSG00000140445.1"; transcript_id "ENSMUSG00000140445.1_tx_17"; exon_id "chr16_69675924_69676250_+"; exonnum "2"; txlen "1114";
chr16	HAVANA	exon	69676122	69676250	0	+	.	gene_id "ENSMUSG00000140445.1"; transcript_id "ENSMUST00000359591.1"; gene_type "lncRNA"; gene_name "ENSMUSG00000140445"; transcript_type "lncRNA"; transcript_name "ENSMUST00000359591"; exon_number 2; exon_id "ENSMUSE00001707563.1"; level 2; tag "basic"; tag "TAGENE";
chr16	HAVANA	exon	69676122	69676250	0	+	.	gene_id "ENSMUSG00000140445.1"; transcript_id "ENSMUST00000359594.1"; gene_type "lncRNA"; gene_name "ENSMUSG00000140445"; transcript_type "lncRNA"; transcript_name "ENSMUST00000359594"; exon_number 2; exon_id "ENSMUSE00001707563.1"; level 2; tag "basic"; tag "TAGENE";
chr16	HAVANA	exon	69676122	69676250	0	+	.	gene_id "ENSMUSG00000140445.1"; transcript_id "ENSMUST00000359596.1"; gene_type "lncRNA"; gene_name "ENSMUSG00000140445"; transcript_type "lncRNA"; transcript_name "ENSMUST00000359596"; exon_number 2; exon_id "ENSMUSE00001707563.1"; level 2; tag "TAGENE";
chr16	HAVANA	exon	69676122	69676250	0	+	.	gene_id "ENSMUSG00000140445.1"; transcript_id "ENSMUST00000359590.1"; gene_type "lncRNA"; gene_name "ENSMUSG00000140445"; transcript_type "lncRNA"; transcript_name "ENSMUST00000359590"; exon_number 2; exon_id "ENSMUSE00001707563.1"; level 2; tag "basic"; tag "Ensembl_canonical"; tag "GENCODE_Primary"; tag "TAGENE";
chr16	ENSEMBL_gcm37	exon	69676122	69676250	0.0397698262346325	+	.	gene_id "ENSMUSG00000140445.1"; transcript_id "ENSMUSG00000140445.1_tx_11"; exon_id "chr16_69676122_69676250_+"; exonnum "2"; txlen "916";
chr16	ENSEMBL_gcm37	exon	69676122	69676250	0.0291604026780418	+	.	gene_id "ENSMUSG00000140445.1"; transcript_id "ENSMUSG00000140445.1_tx_18"; exon_id "chr16_69676122_69676250_+"; exonnum "2"; txlen "956";
chr16	ENSEMBL_gcm37	exon	69676122	69676250	0.13619410836032	+	.	gene_id "ENSMUSG00000140445.1"; transcript_id "ENSMUSG00000140445.1_tx_5"; exon_id "chr16_69676122_69676250_+"; exonnum "2"; txlen "1087";
chr16	ENSEMBL_gcm37	exon	69676122	69676250	0.045661652343467	+	.	gene_id "ENSMUSG00000140445.1"; transcript_id "ENSMUSG00000140445.1_tx_7"; exon_id "chr16_69676122_69676250_+"; exonnum "2"; txlen "857";
chr16	ENSEMBL_gcm37	exon	69676122	69676250	0.0397698262346325	+	.	gene_id "ENSMUSG00000140445.1"; transcript_id "ENSMUSG00000140445.1_tx_9"; exon_id "chr16_69676122_69676250_+"; exonnum "2"; txlen "1146";
chr16	HAVANA	exon	69676543	69676601	0	+	.	gene_id "ENSMUSG00000140445.1"; transcript_id "ENSMUST00000359595.1"; gene_type "lncRNA"; gene_name "ENSMUSG00000140445"; transcript_type "lncRNA"; transcript_name "ENSMUST00000359595"; exon_number 2; exon_id "ENSMUSE00001707575.1"; level 2; tag "TAGENE";
chr16	HAVANA	exon	69676543	69676601	0	+	.	gene_id "ENSMUSG00000140445.1"; transcript_id "ENSMUST00000359594.1"; gene_type "lncRNA"; gene_name "ENSMUSG00000140445"; transcript_type "lncRNA"; transcript_name "ENSMUST00000359594"; exon_number 3; exon_id "ENSMUSE00001707575.1"; level 2; tag "basic"; tag "TAGENE";
chr16	HAVANA	exon	69676543	69676601	0	+	.	gene_id "ENSMUSG00000140445.1"; transcript_id "ENSMUST00000359592.1"; gene_type "lncRNA"; gene_name "ENSMUSG00000140445"; transcript_type "lncRNA"; transcript_name "ENSMUST00000359592"; exon_number 2; exon_id "ENSMUSE00001707575.1"; level 2; tag "TAGENE";
chr16	ENSEMBL_gcm37	exon	69676543	69676601	0.0397698262346325	+	.	gene_id "ENSMUSG00000140445.1"; transcript_id "ENSMUSG00000140445.1_tx_11"; exon_id "chr16_69676543_69676601_+"; exonnum "3"; txlen "916";
chr16	ENSEMBL_gcm37	exon	69676543	69676601	0.0311425094324106	+	.	gene_id "ENSMUSG00000140445.1"; transcript_id "ENSMUSG00000140445.1_tx_15"; exon_id "chr16_69676543_69676601_+"; exonnum "3"; txlen "1344";
chr16	ENSEMBL_gcm37	exon	69676543	69676601	0.0311425094324106	+	.	gene_id "ENSMUSG00000140445.1"; transcript_id "ENSMUSG00000140445.1_tx_17"; exon_id "chr16_69676543_69676601_+"; exonnum "3"; txlen "1114";
chr16	ENSEMBL_gcm37	exon	69676543	69676601	0.0267236398507848	+	.	gene_id "ENSMUSG00000140445.1"; transcript_id "ENSMUSG00000140445.1_tx_20"; exon_id "chr16_69676543_69676601_+"; exonnum "2"; txlen "1017";
chr16	ENSEMBL_gcm37	exon	69676543	69676601	0.0397698262346325	+	.	gene_id "ENSMUSG00000140445.1"; transcript_id "ENSMUSG00000140445.1_tx_9"; exon_id "chr16_69676543_69676601_+"; exonnum "3"; txlen "1146";
chr16	HAVANA	exon	69679797	69680018	0	+	.	gene_id "ENSMUSG00000140445.1"; transcript_id "ENSMUST00000359591.1"; gene_type "lncRNA"; gene_name "ENSMUSG00000140445"; transcript_type "lncRNA"; transcript_name "ENSMUST00000359591"; exon_number 3; exon_id "ENSMUSE00001707572.1"; level 2; tag "basic"; tag "TAGENE";
chr16	HAVANA	exon	69679797	69680018	0	+	.	gene_id "ENSMUSG00000140445.1"; transcript_id "ENSMUST00000359592.1"; gene_type "lncRNA"; gene_name "ENSMUSG00000140445"; transcript_type "lncRNA"; transcript_name "ENSMUST00000359592"; exon_number 3; exon_id "ENSMUSE00001707572.1"; level 2; tag "TAGENE";
chr16	HAVANA	exon	69679797	69680018	0	+	.	gene_id "ENSMUSG00000140445.1"; transcript_id "ENSMUST00000359589.1"; gene_type "lncRNA"; gene_name "ENSMUSG00000140445"; transcript_type "lncRNA"; transcript_name "ENSMUST00000359589"; exon_number 2; exon_id "ENSMUSE00001707572.1"; level 2; tag "TAGENE";
chr16	HAVANA	exon	69679797	69680018	0	+	.	gene_id "ENSMUSG00000140445.1"; transcript_id "ENSMUST00000359590.1"; gene_type "lncRNA"; gene_name "ENSMUSG00000140445"; transcript_type "lncRNA"; transcript_name "ENSMUST00000359590"; exon_number 3; exon_id "ENSMUSE00001707572.1"; level 2; tag "basic"; tag "Ensembl_canonical"; tag "GENCODE_Primary"; tag "TAGENE";
chr16	ENSEMBL_gcm37	exon	69679797	69680018	0.0397698262346325	+	.	gene_id "ENSMUSG00000140445.1"; transcript_id "ENSMUSG00000140445.1_tx_11"; exon_id "chr16_69679797_69680018_+"; exonnum "4"; txlen "916";
chr16	ENSEMBL_gcm37	exon	69679797	69680018	0.0311425094324106	+	.	gene_id "ENSMUSG00000140445.1"; transcript_id "ENSMUSG00000140445.1_tx_12"; exon_id "chr16_69679797_69680018_+"; exonnum "3"; txlen "1285";
chr16	ENSEMBL_gcm37	exon	69679797	69680018	0.0311425094324106	+	.	gene_id "ENSMUSG00000140445.1"; transcript_id "ENSMUSG00000140445.1_tx_13"; exon_id "chr16_69679797_69680018_+"; exonnum "3"; txlen "1055";
chr16	ENSEMBL_gcm37	exon	69679797	69680018	0.0311425094324106	+	.	gene_id "ENSMUSG00000140445.1"; transcript_id "ENSMUSG00000140445.1_tx_15"; exon_id "chr16_69679797_69680018_+"; exonnum "4"; txlen "1344";
chr16	ENSEMBL_gcm37	exon	69679797	69680018	0.0311425094324106	+	.	gene_id "ENSMUSG00000140445.1"; transcript_id "ENSMUSG00000140445.1_tx_17"; exon_id "chr16_69679797_69680018_+"; exonnum "4"; txlen "1114";
chr16	ENSEMBL_gcm37	exon	69679797	69680018	0.0291604026780418	+	.	gene_id "ENSMUSG00000140445.1"; transcript_id "ENSMUSG00000140445.1_tx_18"; exon_id "chr16_69679797_69680018_+"; exonnum "3"; txlen "956";
chr16	ENSEMBL_gcm37	exon	69679797	69680018	0.0291604026780418	+	.	gene_id "ENSMUSG00000140445.1"; transcript_id "ENSMUSG00000140445.1_tx_19"; exon_id "chr16_69679797_69680018_+"; exonnum "2"; txlen "827";
chr16	ENSEMBL_gcm37	exon	69679797	69680018	0.0267236398507848	+	.	gene_id "ENSMUSG00000140445.1"; transcript_id "ENSMUSG00000140445.1_tx_20"; exon_id "chr16_69679797_69680018_+"; exonnum "3"; txlen "1017";
chr16	ENSEMBL_gcm37	exon	69679797	69680018	0.13619410836032	+	.	gene_id "ENSMUSG00000140445.1"; transcript_id "ENSMUSG00000140445.1_tx_5"; exon_id "chr16_69679797_69680018_+"; exonnum "3"; txlen "1087";
chr16	ENSEMBL_gcm37	exon	69679797	69680018	0.111014701118635	+	.	gene_id "ENSMUSG00000140445.1"; transcript_id "ENSMUSG00000140445.1_tx_6"; exon_id "chr16_69679797_69680018_+"; exonnum "2"; txlen "958";
chr16	ENSEMBL_gcm37	exon	69679797	69680018	0.045661652343467	+	.	gene_id "ENSMUSG00000140445.1"; transcript_id "ENSMUSG00000140445.1_tx_7"; exon_id "chr16_69679797_69680018_+"; exonnum "3"; txlen "857";
chr16	ENSEMBL_gcm37	exon	69679797	69680018	0.045661652343467	+	.	gene_id "ENSMUSG00000140445.1"; transcript_id "ENSMUSG00000140445.1_tx_8"; exon_id "chr16_69679797_69680018_+"; exonnum "2"; txlen "728";
chr16	ENSEMBL_gcm37	exon	69679797	69680018	0.0397698262346325	+	.	gene_id "ENSMUSG00000140445.1"; transcript_id "ENSMUSG00000140445.1_tx_9"; exon_id "chr16_69679797_69680018_+"; exonnum "4"; txlen "1146";
chr16	HAVANA	exon	69679797	69680131	0	+	.	gene_id "ENSMUSG00000140445.1"; transcript_id "ENSMUST00000359595.1"; gene_type "lncRNA"; gene_name "ENSMUSG00000140445"; transcript_type "lncRNA"; transcript_name "ENSMUST00000359595"; exon_number 3; exon_id "ENSMUSE00001707558.1"; level 2; tag "TAGENE";
chr16	HAVANA	exon	69679797	69680131	0	+	.	gene_id "ENSMUSG00000140445.1"; transcript_id "ENSMUST00000359597.1"; gene_type "lncRNA"; gene_name "ENSMUSG00000140445"; transcript_type "lncRNA"; transcript_name "ENSMUST00000359597"; exon_number 3; exon_id "ENSMUSE00001707558.1"; level 2; tag "TAGENE";
chr16	HAVANA	exon	69679797	69680131	0	+	.	gene_id "ENSMUSG00000140445.1"; transcript_id "ENSMUST00000359598.1"; gene_type "lncRNA"; gene_name "ENSMUSG00000140445"; transcript_type "lncRNA"; transcript_name "ENSMUST00000359598"; exon_number 3; exon_id "ENSMUSE00001707558.1"; level 2; tag "basic"; tag "TAGENE";
chr16	HAVANA	exon	69679797	69680131	0	+	.	gene_id "ENSMUSG00000140445.1"; transcript_id "ENSMUST00000359599.1"; gene_type "lncRNA"; gene_name "ENSMUSG00000140445"; transcript_type "lncRNA"; transcript_name "ENSMUST00000359599"; exon_number 3; exon_id "ENSMUSE00001707558.1"; level 2; tag "TAGENE";
chr16	HAVANA	exon	69679797	69680131	0	+	.	gene_id "ENSMUSG00000140445.1"; transcript_id "ENSMUST00000359600.1"; gene_type "lncRNA"; gene_name "ENSMUSG00000140445"; transcript_type "lncRNA"; transcript_name "ENSMUST00000359600"; exon_number 2; exon_id "ENSMUSE00001707558.1"; level 2; tag "TAGENE";
chr16	HAVANA	exon	69679797	69680132	0	+	.	gene_id "ENSMUSG00000140445.1"; transcript_id "ENSMUST00000359596.1"; gene_type "lncRNA"; gene_name "ENSMUSG00000140445"; transcript_type "lncRNA"; transcript_name "ENSMUST00000359596"; exon_number 3; exon_id "ENSMUSE00001707567.1"; level 2; tag "TAGENE";
chr16	HAVANA	exon	69679797	69680135	0	+	.	gene_id "ENSMUSG00000140445.1"; transcript_id "ENSMUST00000359593.1"; gene_type "lncRNA"; gene_name "ENSMUSG00000140445"; transcript_type "lncRNA"; transcript_name "ENSMUST00000359593"; exon_number 2; exon_id "ENSMUSE00001707559.1"; level 2; tag "TAGENE";
chr16	HAVANA	exon	69679797	69680135	0	+	.	gene_id "ENSMUSG00000140445.1"; transcript_id "ENSMUST00000359594.1"; gene_type "lncRNA"; gene_name "ENSMUSG00000140445"; transcript_type "lncRNA"; transcript_name "ENSMUST00000359594"; exon_number 4; exon_id "ENSMUSE00001707559.1"; level 2; tag "basic"; tag "TAGENE";
chr16	sragcm37_mid	exon	69682263	69682499	0.0397698262346325	+	.	gene_id "ENSMUSG00000140445.1"; transcript_id "ENSMUSG00000140445.1_tx_11"; exon_id "chr16_69682263_69682499_+"; exonnum "5"; txlen "916";
chr16	sragcm37_mid	exon	69682263	69682499	0.0311425094324106	+	.	gene_id "ENSMUSG00000140445.1"; transcript_id "ENSMUSG00000140445.1_tx_12"; exon_id "chr16_69682263_69682499_+"; exonnum "4"; txlen "1285";
chr16	sragcm37_mid	exon	69682263	69682499	0.0311425094324106	+	.	gene_id "ENSMUSG00000140445.1"; transcript_id "ENSMUSG00000140445.1_tx_13"; exon_id "chr16_69682263_69682499_+"; exonnum "4"; txlen "1055";
chr16	sragcm37_mid	exon	69682263	69682499	0.0311425094324106	+	.	gene_id "ENSMUSG00000140445.1"; transcript_id "ENSMUSG00000140445.1_tx_15"; exon_id "chr16_69682263_69682499_+"; exonnum "5"; txlen "1344";
chr16	sragcm37_mid	exon	69682263	69682499	0.0311425094324106	+	.	gene_id "ENSMUSG00000140445.1"; transcript_id "ENSMUSG00000140445.1_tx_17"; exon_id "chr16_69682263_69682499_+"; exonnum "5"; txlen "1114";
chr16	sragcm37_mid	exon	69682263	69682499	0.0291604026780418	+	.	gene_id "ENSMUSG00000140445.1"; transcript_id "ENSMUSG00000140445.1_tx_18"; exon_id "chr16_69682263_69682499_+"; exonnum "4"; txlen "956";
chr16	sragcm37_mid	exon	69682263	69682499	0.0291604026780418	+	.	gene_id "ENSMUSG00000140445.1"; transcript_id "ENSMUSG00000140445.1_tx_19"; exon_id "chr16_69682263_69682499_+"; exonnum "3"; txlen "827";
chr16	sragcm37_mid	exon	69682263	69682499	0.0267236398507848	+	.	gene_id "ENSMUSG00000140445.1"; transcript_id "ENSMUSG00000140445.1_tx_20"; exon_id "chr16_69682263_69682499_+"; exonnum "4"; txlen "1017";
chr16	sragcm37_mid	exon	69682263	69682499	0.13619410836032	+	.	gene_id "ENSMUSG00000140445.1"; transcript_id "ENSMUSG00000140445.1_tx_5"; exon_id "chr16_69682263_69682499_+"; exonnum "4"; txlen "1087";
chr16	sragcm37_mid	exon	69682263	69682499	0.111014701118635	+	.	gene_id "ENSMUSG00000140445.1"; transcript_id "ENSMUSG00000140445.1_tx_6"; exon_id "chr16_69682263_69682499_+"; exonnum "3"; txlen "958";
chr16	sragcm37_mid	exon	69682263	69682499	0.045661652343467	+	.	gene_id "ENSMUSG00000140445.1"; transcript_id "ENSMUSG00000140445.1_tx_7"; exon_id "chr16_69682263_69682499_+"; exonnum "4"; txlen "857";
chr16	sragcm37_mid	exon	69682263	69682499	0.045661652343467	+	.	gene_id "ENSMUSG00000140445.1"; transcript_id "ENSMUSG00000140445.1_tx_8"; exon_id "chr16_69682263_69682499_+"; exonnum "3"; txlen "728";
chr16	sragcm37_mid	exon	69682263	69682499	0.0397698262346325	+	.	gene_id "ENSMUSG00000140445.1"; transcript_id "ENSMUSG00000140445.1_tx_9"; exon_id "chr16_69682263_69682499_+"; exonnum "5"; txlen "1146";
chr16	HAVANA	exon	69682263	69682864	0	+	.	gene_id "ENSMUSG00000140445.1"; transcript_id "ENSMUST00000359591.1"; gene_type "lncRNA"; gene_name "ENSMUSG00000140445"; transcript_type "lncRNA"; transcript_name "ENSMUST00000359591"; exon_number 4; exon_id "ENSMUSE00001707571.1"; level 2; tag "basic"; tag "TAGENE";
chr16	HAVANA	exon	69682263	69682864	0	+	.	gene_id "ENSMUSG00000140445.1"; transcript_id "ENSMUST00000359592.1"; gene_type "lncRNA"; gene_name "ENSMUSG00000140445"; transcript_type "lncRNA"; transcript_name "ENSMUST00000359592"; exon_number 4; exon_id "ENSMUSE00001707571.1"; level 2; tag "TAGENE";
chr16	sragcm37_mid	exon	69686056	69686154	0.0311425094324106	+	.	gene_id "ENSMUSG00000140445.1"; transcript_id "ENSMUSG00000140445.1_tx_12"; exon_id "chr16_69686056_69686154_+"; exonnum "5"; txlen "1285";
chr16	sragcm37_mid	exon	69686056	69686154	0.0311425094324106	+	.	gene_id "ENSMUSG00000140445.1"; transcript_id "ENSMUSG00000140445.1_tx_15"; exon_id "chr16_69686056_69686154_+"; exonnum "6"; txlen "1344";
chr16	sragcm37_mid	exon	69686056	69686154	0.0291604026780418	+	.	gene_id "ENSMUSG00000140445.1"; transcript_id "ENSMUSG00000140445.1_tx_18"; exon_id "chr16_69686056_69686154_+"; exonnum "5"; txlen "956";
chr16	sragcm37_mid	exon	69686056	69686154	0.0291604026780418	+	.	gene_id "ENSMUSG00000140445.1"; transcript_id "ENSMUSG00000140445.1_tx_19"; exon_id "chr16_69686056_69686154_+"; exonnum "4"; txlen "827";
chr16	sragcm37_mid	exon	69686056	69686154	0.0267236398507848	+	.	gene_id "ENSMUSG00000140445.1"; transcript_id "ENSMUSG00000140445.1_tx_20"; exon_id "chr16_69686056_69686154_+"; exonnum "5"; txlen "1017";
chr16	sragcm37_mid	exon	69686056	69686154	0.13619410836032	+	.	gene_id "ENSMUSG00000140445.1"; transcript_id "ENSMUSG00000140445.1_tx_5"; exon_id "chr16_69686056_69686154_+"; exonnum "5"; txlen "1087";
chr16	sragcm37_mid	exon	69686056	69686154	0.111014701118635	+	.	gene_id "ENSMUSG00000140445.1"; transcript_id "ENSMUSG00000140445.1_tx_6"; exon_id "chr16_69686056_69686154_+"; exonnum "4"; txlen "958";
chr16	sragcm37_mid	exon	69686056	69686154	0.0397698262346325	+	.	gene_id "ENSMUSG00000140445.1"; transcript_id "ENSMUSG00000140445.1_tx_9"; exon_id "chr16_69686056_69686154_+"; exonnum "6"; txlen "1146";
chr16	sragcm37_ss	exon	69687322	69687606	0.0311425094324106	+	.	gene_id "ENSMUSG00000140445.1"; transcript_id "ENSMUSG00000140445.1_tx_12"; exon_id "chr16_69687322_69687606_+"; exonnum "6"; txlen "1285";
chr16	sragcm37_ss	exon	69687322	69687606	0.0311425094324106	+	.	gene_id "ENSMUSG00000140445.1"; transcript_id "ENSMUSG00000140445.1_tx_15"; exon_id "chr16_69687322_69687606_+"; exonnum "7"; txlen "1344";
chr16	sragcm37_ss	exon	69687322	69687606	0.0267236398507848	+	.	gene_id "ENSMUSG00000140445.1"; transcript_id "ENSMUSG00000140445.1_tx_20"; exon_id "chr16_69687322_69687606_+"; exonnum "6"; txlen "1017";
chr16	sragcm37_ss	exon	69687322	69687606	0.13619410836032	+	.	gene_id "ENSMUSG00000140445.1"; transcript_id "ENSMUSG00000140445.1_tx_5"; exon_id "chr16_69687322_69687606_+"; exonnum "6"; txlen "1087";
chr16	sragcm37_ss	exon	69687322	69687606	0.111014701118635	+	.	gene_id "ENSMUSG00000140445.1"; transcript_id "ENSMUSG00000140445.1_tx_6"; exon_id "chr16_69687322_69687606_+"; exonnum "5"; txlen "958";
chr16	sragcm37_ss	exon	69687322	69687606	0.0397698262346325	+	.	gene_id "ENSMUSG00000140445.1"; transcript_id "ENSMUSG00000140445.1_tx_9"; exon_id "chr16_69687322_69687606_+"; exonnum "7"; txlen "1146";
chr16	HAVANA	exon	69697440	69697593	0	+	.	gene_id "ENSMUSG00000140445.1"; transcript_id "ENSMUST00000359590.1"; gene_type "lncRNA"; gene_name "ENSMUSG00000140445"; transcript_type "lncRNA"; transcript_name "ENSMUST00000359590"; exon_number 4; exon_id "ENSMUSE00001707573.1"; level 2; tag "basic"; tag "Ensembl_canonical"; tag "GENCODE_Primary"; tag "TAGENE";
chr16	ENSEMBL_gcm37	exon	69697440	69697593	0.0397698262346325	+	.	gene_id "ENSMUSG00000140445.1"; transcript_id "ENSMUSG00000140445.1_tx_11"; exon_id "chr16_69697440_69697593_+"; exonnum "6"; txlen "916";
chr16	ENSEMBL_gcm37	exon	69697440	69697593	0.0311425094324106	+	.	gene_id "ENSMUSG00000140445.1"; transcript_id "ENSMUSG00000140445.1_tx_13"; exon_id "chr16_69697440_69697593_+"; exonnum "5"; txlen "1055";
chr16	ENSEMBL_gcm37	exon	69697440	69697593	0.0311425094324106	+	.	gene_id "ENSMUSG00000140445.1"; transcript_id "ENSMUSG00000140445.1_tx_17"; exon_id "chr16_69697440_69697593_+"; exonnum "6"; txlen "1114";
chr16	ENSEMBL_gcm37	exon	69697440	69697593	0.0291604026780418	+	.	gene_id "ENSMUSG00000140445.1"; transcript_id "ENSMUSG00000140445.1_tx_18"; exon_id "chr16_69697440_69697593_+"; exonnum "6"; txlen "956";
chr16	ENSEMBL_gcm37	exon	69697440	69697593	0.0291604026780418	+	.	gene_id "ENSMUSG00000140445.1"; transcript_id "ENSMUSG00000140445.1_tx_19"; exon_id "chr16_69697440_69697593_+"; exonnum "5"; txlen "827";
chr16	ENSEMBL_gcm37	exon	69697440	69697593	0.045661652343467	+	.	gene_id "ENSMUSG00000140445.1"; transcript_id "ENSMUSG00000140445.1_tx_7"; exon_id "chr16_69697440_69697593_+"; exonnum "5"; txlen "857";
chr16	ENSEMBL_gcm37	exon	69697440	69697593	0.045661652343467	+	.	gene_id "ENSMUSG00000140445.1"; transcript_id "ENSMUSG00000140445.1_tx_8"; exon_id "chr16_69697440_69697593_+"; exonnum "4"; txlen "728";
chr16	HAVANA	exon	69715740	69716194	0	+	.	gene_id "ENSMUSG00000140445.1"; transcript_id "ENSMUST00000359589.1"; gene_type "lncRNA"; gene_name "ENSMUSG00000140445"; transcript_type "lncRNA"; transcript_name "ENSMUST00000359589"; exon_number 3; exon_id "ENSMUSE00001707561.1"; level 2; tag "TAGENE";
chr16	HAVANA	exon	69715740	69716194	0	+	.	gene_id "ENSMUSG00000140445.1"; transcript_id "ENSMUST00000359590.1"; gene_type "lncRNA"; gene_name "ENSMUSG00000140445"; transcript_type "lncRNA"; transcript_name "ENSMUST00000359590"; exon_number 5; exon_id "ENSMUSE00001707561.1"; level 2; tag "basic"; tag "Ensembl_canonical"; tag "GENCODE_Primary"; tag "TAGENE";
chr16	sragcm37_mid	exon	69764777	69764923	0.00357718013750663	+	.	gene_id "sragcm37_gene_17685"; transcript_id "sragcm37_gene_17685_tx_4"; exon_id "chr16_69764777_69764923_+"; exonnum "1"; txlen "693";
chr16	sragcm37_es	exon	69768798	69768949	0.00231464597132782	+	.	gene_id "sragcm37_gene_17685"; transcript_id "sragcm37_gene_17685_tx_7"; exon_id "chr16_69768798_69768949_+"; exonnum "1"; txlen "698";
chr16	sragcm37_mid	exon	69787308	69787415	0.00357718013750663	+	.	gene_id "sragcm37_gene_17685"; transcript_id "sragcm37_gene_17685_tx_4"; exon_id "chr16_69787308_69787415_+"; exonnum "2"; txlen "693";
chr16	sragcm37_mid	exon	69787308	69787415	0.00231464597132782	+	.	gene_id "sragcm37_gene_17685"; transcript_id "sragcm37_gene_17685_tx_7"; exon_id "chr16_69787308_69787415_+"; exonnum "2"; txlen "698";
chr16	sragcm37_ss	exon	69790887	69791324	0.00357718013750663	+	.	gene_id "sragcm37_gene_17685"; transcript_id "sragcm37_gene_17685_tx_4"; exon_id "chr16_69790887_69791324_+"; exonnum "3"; txlen "693";
chr16	sragcm37_ss	exon	69790887	69791324	0.00231464597132782	+	.	gene_id "sragcm37_gene_17685"; transcript_id "sragcm37_gene_17685_tx_7"; exon_id "chr16_69790887_69791324_+"; exonnum "3"; txlen "698";
chr16	sragcm37_mid	exon	69804458	69804581	0.00372207193548835	+	.	gene_id "sragcm37_gene_17685"; transcript_id "sragcm37_gene_17685_tx_3"; exon_id "chr16_69804458_69804581_+"; exonnum "1"; txlen "523";
chr16	sragcm37_mid	exon	69805114	69805257	0.00372207193548835	+	.	gene_id "sragcm37_gene_17685"; transcript_id "sragcm37_gene_17685_tx_3"; exon_id "chr16_69805114_69805257_+"; exonnum "2"; txlen "523";
chr16	sragcm37_ss	exon	69805389	69805643	0.00372207193548835	+	.	gene_id "sragcm37_gene_17685"; transcript_id "sragcm37_gene_17685_tx_3"; exon_id "chr16_69805389_69805643_+"; exonnum "3"; txlen "523";
chr16	HAVANA	exon	69944768	69944966	0	+	.	gene_id "ENSMUSG00000138498.1"; transcript_id "ENSMUST00000348271.1"; gene_type "lncRNA"; gene_name "ENSMUSG00000138498"; transcript_type "lncRNA"; transcript_name "ENSMUST00000348271"; exon_number 1; exon_id "ENSMUSE00001685734.1"; level 2; tag "basic"; tag "TAGENE";
chr16	ENSEMBL_gcm37	exon	69944768	69944966	0.0240225669563642	+	.	gene_id "ENSMUSG00000138498.1"; transcript_id "ENSMUSG00000138498.1_tx_1"; exon_id "chr16_69944768_69944966_+"; exonnum "1"; txlen "1174";
chr16	ENSEMBL_gcm37	exon	69944768	69944966	0.00932448647580532	+	.	gene_id "ENSMUSG00000138498.1"; transcript_id "ENSMUSG00000138498.1_tx_10"; exon_id "chr16_69944768_69944966_+"; exonnum "1"; txlen "930";
chr16	ENSEMBL_gcm37	exon	69944768	69944966	0.00757614526159182	+	.	gene_id "ENSMUSG00000138498.1"; transcript_id "ENSMUSG00000138498.1_tx_11"; exon_id "chr16_69944768_69944966_+"; exonnum "1"; txlen "735";
chr16	ENSEMBL_gcm37	exon	69944768	69944966	0.00757614526159182	+	.	gene_id "ENSMUSG00000138498.1"; transcript_id "ENSMUSG00000138498.1_tx_13"; exon_id "chr16_69944768_69944966_+"; exonnum "1"; txlen "513";
chr16	ENSEMBL_gcm37	exon	69944768	69944966	0.0227284357847755	+	.	gene_id "ENSMUSG00000138498.1"; transcript_id "ENSMUSG00000138498.1_tx_2"; exon_id "chr16_69944768_69944966_+"; exonnum "1"; txlen "1152";
chr16	ENSEMBL_gcm37	exon	69944768	69944966	0.0197863810013151	+	.	gene_id "ENSMUSG00000138498.1"; transcript_id "ENSMUSG00000138498.1_tx_4"; exon_id "chr16_69944768_69944966_+"; exonnum "1"; txlen "1064";
chr16	ENSEMBL_gcm37	exon	69944768	69944966	0.010248865884083	+	.	gene_id "ENSMUSG00000138498.1"; transcript_id "ENSMUSG00000138498.1_tx_8"; exon_id "chr16_69944768_69944966_+"; exonnum "1"; txlen "952";
chr16	ENSEMBL_gcm37	exon	69944768	69944966	0.0098791141207719	+	.	gene_id "ENSMUSG00000138498.1"; transcript_id "ENSMUSG00000138498.1_tx_9"; exon_id "chr16_69944768_69944966_+"; exonnum "1"; txlen "842";
chr16	HAVANA	transcript	69944768	69952350	0	+	.	gene_id "ENSMUSG00000138498.1"; transcript_id "ENSMUST00000348271.1"; gene_type "lncRNA"; gene_name "ENSMUSG00000138498"; transcript_type "lncRNA"; transcript_name "ENSMUST00000348271"; level 2; tag "basic"; tag "TAGENE";
chr16	HAVANA	gene	69944768	69960861	0	+	.	gene_id "ENSMUSG00000138498.1"; gene_type "lncRNA"; gene_name "ENSMUSG00000138498"; level 2;
chr16	sragcm37_mid	exon	69950639	69950748	0.0240225669563642	+	.	gene_id "ENSMUSG00000138498.1"; transcript_id "ENSMUSG00000138498.1_tx_1"; exon_id "chr16_69950639_69950748_+"; exonnum "2"; txlen "1174";
chr16	sragcm37_mid	exon	69950639	69950748	0.00757614526159182	+	.	gene_id "ENSMUSG00000138498.1"; transcript_id "ENSMUSG00000138498.1_tx_11"; exon_id "chr16_69950639_69950748_+"; exonnum "2"; txlen "735";
chr16	sragcm37_mid	exon	69950639	69950748	0.00757614526159182	+	.	gene_id "ENSMUSG00000138498.1"; transcript_id "ENSMUSG00000138498.1_tx_13"; exon_id "chr16_69950639_69950748_+"; exonnum "2"; txlen "513";
chr16	sragcm37_mid	exon	69950639	69950748	0.010248865884083	+	.	gene_id "ENSMUSG00000138498.1"; transcript_id "ENSMUSG00000138498.1_tx_8"; exon_id "chr16_69950639_69950748_+"; exonnum "2"; txlen "952";
chr16	HAVANA	exon	69950650	69950748	0	+	.	gene_id "ENSMUSG00000138498.1"; transcript_id "ENSMUST00000348272.1"; gene_type "lncRNA"; gene_name "ENSMUSG00000138498"; transcript_type "lncRNA"; transcript_name "ENSMUST00000348272"; exon_number 1; exon_id "ENSMUSE00001685742.1"; level 2; tag "TAGENE";
chr16	HAVANA	transcript	69950650	69952353	0	+	.	gene_id "ENSMUSG00000138498.1"; transcript_id "ENSMUST00000348272.1"; gene_type "lncRNA"; gene_name "ENSMUSG00000138498"; transcript_type "lncRNA"; transcript_name "ENSMUST00000348272"; level 2; tag "TAGENE";
chr16	HAVANA	exon	69950661	69950748	0	+	.	gene_id "ENSMUSG00000138498.1"; transcript_id "ENSMUST00000348271.1"; gene_type "lncRNA"; gene_name "ENSMUSG00000138498"; transcript_type "lncRNA"; transcript_name "ENSMUST00000348271"; exon_number 2; exon_id "ENSMUSE00001685736.1"; level 2; tag "basic"; tag "TAGENE";
chr16	ENSEMBL_gcm37	exon	69950661	69950748	0.00932448647580532	+	.	gene_id "ENSMUSG00000138498.1"; transcript_id "ENSMUSG00000138498.1_tx_10"; exon_id "chr16_69950661_69950748_+"; exonnum "2"; txlen "930";
chr16	ENSEMBL_gcm37	exon	69950661	69950748	0.0227284357847755	+	.	gene_id "ENSMUSG00000138498.1"; transcript_id "ENSMUSG00000138498.1_tx_2"; exon_id "chr16_69950661_69950748_+"; exonnum "2"; txlen "1152";
chr16	sragcm37_mid	exon	69951506	69951944	0.0240225669563642	+	.	gene_id "ENSMUSG00000138498.1"; transcript_id "ENSMUSG00000138498.1_tx_1"; exon_id "chr16_69951506_69951944_+"; exonnum "3"; txlen "1174";
chr16	sragcm37_mid	exon	69951506	69951944	0.00932448647580532	+	.	gene_id "ENSMUSG00000138498.1"; transcript_id "ENSMUSG00000138498.1_tx_10"; exon_id "chr16_69951506_69951944_+"; exonnum "3"; txlen "930";
chr16	sragcm37_mid	exon	69951506	69951944	0.0227284357847755	+	.	gene_id "ENSMUSG00000138498.1"; transcript_id "ENSMUSG00000138498.1_tx_2"; exon_id "chr16_69951506_69951944_+"; exonnum "3"; txlen "1152";
chr16	sragcm37_mid	exon	69951506	69951944	0.0197863810013151	+	.	gene_id "ENSMUSG00000138498.1"; transcript_id "ENSMUSG00000138498.1_tx_4"; exon_id "chr16_69951506_69951944_+"; exonnum "2"; txlen "1064";
chr16	sragcm37_mid	exon	69951506	69951944	0.010248865884083	+	.	gene_id "ENSMUSG00000138498.1"; transcript_id "ENSMUSG00000138498.1_tx_8"; exon_id "chr16_69951506_69951944_+"; exonnum "3"; txlen "952";
chr16	sragcm37_mid	exon	69951506	69951944	0.0098791141207719	+	.	gene_id "ENSMUSG00000138498.1"; transcript_id "ENSMUSG00000138498.1_tx_9"; exon_id "chr16_69951506_69951944_+"; exonnum "2"; txlen "842";
chr16	HAVANA	exon	69951506	69952350	0	+	.	gene_id "ENSMUSG00000138498.1"; transcript_id "ENSMUST00000348271.1"; gene_type "lncRNA"; gene_name "ENSMUSG00000138498"; transcript_type "lncRNA"; transcript_name "ENSMUST00000348271"; exon_number 3; exon_id "ENSMUSE00001685739.1"; level 2; tag "basic"; tag "TAGENE";
chr16	HAVANA	exon	69951506	69952353	0	+	.	gene_id "ENSMUSG00000138498.1"; transcript_id "ENSMUST00000348272.1"; gene_type "lncRNA"; gene_name "ENSMUSG00000138498"; transcript_type "lncRNA"; transcript_name "ENSMUST00000348272"; exon_number 2; exon_id "ENSMUSE00001685738.1"; level 2; tag "TAGENE";
chr16	HAVANA	exon	69951562	69951944	0	+	.	gene_id "ENSMUSG00000138498.1"; transcript_id "ENSMUST00000348270.1"; gene_type "lncRNA"; gene_name "ENSMUSG00000138498"; transcript_type "lncRNA"; transcript_name "ENSMUST00000348270"; exon_number 1; exon_id "ENSMUSE00001685741.1"; level 2; tag "TAGENE";
chr16	HAVANA	transcript	69951562	69960847	0	+	.	gene_id "ENSMUSG00000138498.1"; transcript_id "ENSMUST00000348270.1"; gene_type "lncRNA"; gene_name "ENSMUSG00000138498"; transcript_type "lncRNA"; transcript_name "ENSMUST00000348270"; level 2; tag "TAGENE";
chr16	HAVANA	exon	69951571	69951944	0	+	.	gene_id "ENSMUSG00000138498.1"; transcript_id "ENSMUST00000348269.1"; gene_type "lncRNA"; gene_name "ENSMUSG00000138498"; transcript_type "lncRNA"; transcript_name "ENSMUST00000348269"; exon_number 1; exon_id "ENSMUSE00001685735.1"; level 2; tag "Ensembl_canonical"; tag "GENCODE_Primary"; tag "TAGENE";
chr16	HAVANA	transcript	69951571	69960861	0	+	.	gene_id "ENSMUSG00000138498.1"; transcript_id "ENSMUST00000348269.1"; gene_type "lncRNA"; gene_name "ENSMUSG00000138498"; transcript_type "lncRNA"; transcript_name "ENSMUST00000348269"; level 2; tag "Ensembl_canonical"; tag "GENCODE_Primary"; tag "TAGENE";
chr16	HAVANA	exon	69959116	69959337	0	+	.	gene_id "ENSMUSG00000138498.1"; transcript_id "ENSMUST00000348270.1"; gene_type "lncRNA"; gene_name "ENSMUSG00000138498"; transcript_type "lncRNA"; transcript_name "ENSMUST00000348270"; exon_number 2; exon_id "ENSMUSE00001685733.1"; level 2; tag "TAGENE";
chr16	ENSEMBL_gcm37	exon	69959116	69959337	0.0240225669563642	+	.	gene_id "ENSMUSG00000138498.1"; transcript_id "ENSMUSG00000138498.1_tx_1"; exon_id "chr16_69959116_69959337_+"; exonnum "4"; txlen "1174";
chr16	ENSEMBL_gcm37	exon	69959116	69959337	0.00757614526159182	+	.	gene_id "ENSMUSG00000138498.1"; transcript_id "ENSMUSG00000138498.1_tx_11"; exon_id "chr16_69959116_69959337_+"; exonnum "3"; txlen "735";
chr16	ENSEMBL_gcm37	exon	69959116	69959337	0.0227284357847755	+	.	gene_id "ENSMUSG00000138498.1"; transcript_id "ENSMUSG00000138498.1_tx_2"; exon_id "chr16_69959116_69959337_+"; exonnum "4"; txlen "1152";
chr16	ENSEMBL_gcm37	exon	69959116	69959337	0.0197863810013151	+	.	gene_id "ENSMUSG00000138498.1"; transcript_id "ENSMUSG00000138498.1_tx_4"; exon_id "chr16_69959116_69959337_+"; exonnum "3"; txlen "1064";
chr16	HAVANA	exon	69960644	69960847	0	+	.	gene_id "ENSMUSG00000138498.1"; transcript_id "ENSMUST00000348270.1"; gene_type "lncRNA"; gene_name "ENSMUSG00000138498"; transcript_type "lncRNA"; transcript_name "ENSMUST00000348270"; exon_number 3; exon_id "ENSMUSE00001685740.1"; level 2; tag "TAGENE";
chr16	ENSEMBL_gcm37	exon	69960644	69960847	0.0240225669563642	+	.	gene_id "ENSMUSG00000138498.1"; transcript_id "ENSMUSG00000138498.1_tx_1"; exon_id "chr16_69960644_69960847_+"; exonnum "5"; txlen "1174";
chr16	ENSEMBL_gcm37	exon	69960644	69960847	0.00932448647580532	+	.	gene_id "ENSMUSG00000138498.1"; transcript_id "ENSMUSG00000138498.1_tx_10"; exon_id "chr16_69960644_69960847_+"; exonnum "4"; txlen "930";
chr16	ENSEMBL_gcm37	exon	69960644	69960847	0.00757614526159182	+	.	gene_id "ENSMUSG00000138498.1"; transcript_id "ENSMUSG00000138498.1_tx_11"; exon_id "chr16_69960644_69960847_+"; exonnum "4"; txlen "735";
chr16	ENSEMBL_gcm37	exon	69960644	69960847	0.00757614526159182	+	.	gene_id "ENSMUSG00000138498.1"; transcript_id "ENSMUSG00000138498.1_tx_13"; exon_id "chr16_69960644_69960847_+"; exonnum "3"; txlen "513";
chr16	ENSEMBL_gcm37	exon	69960644	69960847	0.0227284357847755	+	.	gene_id "ENSMUSG00000138498.1"; transcript_id "ENSMUSG00000138498.1_tx_2"; exon_id "chr16_69960644_69960847_+"; exonnum "5"; txlen "1152";
chr16	ENSEMBL_gcm37	exon	69960644	69960847	0.0197863810013151	+	.	gene_id "ENSMUSG00000138498.1"; transcript_id "ENSMUSG00000138498.1_tx_4"; exon_id "chr16_69960644_69960847_+"; exonnum "4"; txlen "1064";
chr16	ENSEMBL_gcm37	exon	69960644	69960847	0.010248865884083	+	.	gene_id "ENSMUSG00000138498.1"; transcript_id "ENSMUSG00000138498.1_tx_8"; exon_id "chr16_69960644_69960847_+"; exonnum "4"; txlen "952";
chr16	ENSEMBL_gcm37	exon	69960644	69960847	0.0098791141207719	+	.	gene_id "ENSMUSG00000138498.1"; transcript_id "ENSMUSG00000138498.1_tx_9"; exon_id "chr16_69960644_69960847_+"; exonnum "3"; txlen "842";
chr16	HAVANA	exon	69960644	69960861	0	+	.	gene_id "ENSMUSG00000138498.1"; transcript_id "ENSMUST00000348269.1"; gene_type "lncRNA"; gene_name "ENSMUSG00000138498"; transcript_type "lncRNA"; transcript_name "ENSMUST00000348269"; exon_number 2; exon_id "ENSMUSE00001685737.1"; level 2; tag "Ensembl_canonical"; tag "GENCODE_Primary"; tag "TAGENE";
chr16	HAVANA	gene	69986850	69987285	0	+	.	gene_id "ENSMUSG00000116794.2"; gene_type "processed_pseudogene"; gene_name "Gm49656"; level 2; mgi_id "MGI:6215092"; havana_gene "OTTMUSG00000071640.1";
chr16	HAVANA	transcript	69986850	69987285	0	+	.	gene_id "ENSMUSG00000116794.2"; transcript_id "ENSMUST00000231873.2"; gene_type "processed_pseudogene"; gene_name "Gm49656"; transcript_type "processed_pseudogene"; transcript_name "Gm49656-201"; level 2; mgi_id "MGI:6215092"; ont "PGO:0000004"; tag "basic"; tag "Ensembl_canonical"; tag "GENCODE_Primary"; havana_gene "OTTMUSG00000071640.1"; havana_transcript "OTTMUST00000173414.1";
chr16	HAVANA	exon	69986850	69987285	0	+	.	gene_id "ENSMUSG00000116794.2"; transcript_id "ENSMUST00000231873.2"; gene_type "processed_pseudogene"; gene_name "Gm49656"; transcript_type "processed_pseudogene"; transcript_name "Gm49656-201"; exon_number 1; exon_id "ENSMUSE00001445719.2"; level 2; mgi_id "MGI:6215092"; ont "PGO:0000004"; tag "basic"; tag "Ensembl_canonical"; tag "GENCODE_Primary"; havana_gene "OTTMUSG00000071640.1"; havana_transcript "OTTMUST00000173414.1";
chr16	sragcm37_es	exon	70011934	70011963	0.0431257499505996	+	.	gene_id "ENSMUSG00000143129.1"; transcript_id "ENSMUSG00000143129.1_tx_10"; exon_id "chr16_70011934_70011963_+"; exonnum "1"; txlen "549";
chr16	HAVANA	exon	70020917	70021010	0	+	.	gene_id "ENSMUSG00000143129.1"; transcript_id "ENSMUST00000374953.1"; gene_type "lncRNA"; gene_name "Gm36766"; transcript_type "lncRNA"; transcript_name "Gm36766-203"; exon_number 1; exon_id "ENSMUSE00001737682.1"; level 2; tag "TAGENE";
chr16	HAVANA	transcript	70020917	70035596	0	+	.	gene_id "ENSMUSG00000143129.1"; transcript_id "ENSMUST00000374953.1"; gene_type "lncRNA"; gene_name "Gm36766"; transcript_type "lncRNA"; transcript_name "Gm36766-203"; level 2; tag "TAGENE";
chr16	HAVANA	gene	70020917	70064191	0	+	.	gene_id "ENSMUSG00000143129.1"; gene_type "lncRNA"; gene_name "Gm36766"; level 2;
chr16	HAVANA	exon	70021135	70021237	0	+	.	gene_id "ENSMUSG00000143129.1"; transcript_id "ENSMUST00000374954.1"; gene_type "lncRNA"; gene_name "Gm36766"; transcript_type "lncRNA"; transcript_name "Gm36766-204"; exon_number 1; exon_id "ENSMUSE00001737679.1"; level 2; tag "basic"; tag "TAGENE";
chr16	HAVANA	transcript	70021135	70035599	0	+	.	gene_id "ENSMUSG00000143129.1"; transcript_id "ENSMUST00000374954.1"; gene_type "lncRNA"; gene_name "Gm36766"; transcript_type "lncRNA"; transcript_name "Gm36766-204"; level 2; tag "basic"; tag "TAGENE";
chr16	HAVANA	exon	70021167	70021237	0	+	.	gene_id "ENSMUSG00000143129.1"; transcript_id "ENSMUST00000374955.1"; gene_type "lncRNA"; gene_name "Gm36766"; transcript_type "lncRNA"; transcript_name "Gm36766-205"; exon_number 1; exon_id "ENSMUSE00001737669.1"; level 2; tag "TAGENE";
chr16	HAVANA	transcript	70021167	70035602	0	+	.	gene_id "ENSMUSG00000143129.1"; transcript_id "ENSMUST00000374955.1"; gene_type "lncRNA"; gene_name "Gm36766"; transcript_type "lncRNA"; transcript_name "Gm36766-205"; level 2; tag "TAGENE";
chr16	HAVANA	exon	70021637	70021697	0	+	.	gene_id "ENSMUSG00000143129.1"; transcript_id "ENSMUST00000374954.1"; gene_type "lncRNA"; gene_name "Gm36766"; transcript_type "lncRNA"; transcript_name "Gm36766-204"; exon_number 2; exon_id "ENSMUSE00001737681.1"; level 2; tag "basic"; tag "TAGENE";
chr16	HAVANA	exon	70021859	70022165	0	+	.	gene_id "ENSMUSG00000143129.1"; transcript_id "ENSMUST00000374956.1"; gene_type "lncRNA"; gene_name "Gm36766"; transcript_type "lncRNA"; transcript_name "Gm36766-206"; exon_number 1; exon_id "ENSMUSE00001737666.1"; level 2; tag "TAGENE";
chr16	HAVANA	transcript	70021859	70035607	0	+	.	gene_id "ENSMUSG00000143129.1"; transcript_id "ENSMUST00000374956.1"; gene_type "lncRNA"; gene_name "Gm36766"; transcript_type "lncRNA"; transcript_name "Gm36766-206"; level 2; tag "TAGENE";
chr16	HAVANA	exon	70021883	70022165	0	+	.	gene_id "ENSMUSG00000143129.1"; transcript_id "ENSMUST00000374962.1"; gene_type "lncRNA"; gene_name "Gm36766"; transcript_type "lncRNA"; transcript_name "Gm36766-212"; exon_number 1; exon_id "ENSMUSE00001737670.1"; level 2; tag "TAGENE";
chr16	HAVANA	transcript	70021883	70031530	0	+	.	gene_id "ENSMUSG00000143129.1"; transcript_id "ENSMUST00000374962.1"; gene_type "lncRNA"; gene_name "Gm36766"; transcript_type "lncRNA"; transcript_name "Gm36766-212"; level 2; tag "TAGENE";
chr16	HAVANA	exon	70021886	70022165	0	+	.	gene_id "ENSMUSG00000143129.1"; transcript_id "ENSMUST00000374963.1"; gene_type "lncRNA"; gene_name "Gm36766"; transcript_type "lncRNA"; transcript_name "Gm36766-213"; exon_number 1; exon_id "ENSMUSE00001737687.1"; level 2; tag "TAGENE";
chr16	HAVANA	exon	70021886	70022165	0	+	.	gene_id "ENSMUSG00000143129.1"; transcript_id "ENSMUST00000374961.1"; gene_type "lncRNA"; gene_name "Gm36766"; transcript_type "lncRNA"; transcript_name "Gm36766-211"; exon_number 1; exon_id "ENSMUSE00001737687.1"; level 2; tag "TAGENE";
chr16	HAVANA	transcript	70021886	70031530	0	+	.	gene_id "ENSMUSG00000143129.1"; transcript_id "ENSMUST00000374963.1"; gene_type "lncRNA"; gene_name "Gm36766"; transcript_type "lncRNA"; transcript_name "Gm36766-213"; level 2; tag "TAGENE";
chr16	HAVANA	transcript	70021886	70031538	0	+	.	gene_id "ENSMUSG00000143129.1"; transcript_id "ENSMUST00000374961.1"; gene_type "lncRNA"; gene_name "Gm36766"; transcript_type "lncRNA"; transcript_name "Gm36766-211"; level 2; tag "TAGENE";
chr16	HAVANA	exon	70021895	70022165	0	+	.	gene_id "ENSMUSG00000143129.1"; transcript_id "ENSMUST00000374964.1"; gene_type "lncRNA"; gene_name "Gm36766"; transcript_type "lncRNA"; transcript_name "Gm36766-214"; exon_number 1; exon_id "ENSMUSE00001737674.1"; level 2; tag "TAGENE";
chr16	HAVANA	transcript	70021895	70031529	0	+	.	gene_id "ENSMUSG00000143129.1"; transcript_id "ENSMUST00000374964.1"; gene_type "lncRNA"; gene_name "Gm36766"; transcript_type "lncRNA"; transcript_name "Gm36766-214"; level 2; tag "TAGENE";
chr16	HAVANA	exon	70021901	70022165	0	+	.	gene_id "ENSMUSG00000143129.1"; transcript_id "ENSMUST00000374957.1"; gene_type "lncRNA"; gene_name "Gm36766"; transcript_type "lncRNA"; transcript_name "Gm36766-207"; exon_number 1; exon_id "ENSMUSE00001737696.1"; level 2; tag "TAGENE";
chr16	HAVANA	exon	70021901	70022165	0	+	.	gene_id "ENSMUSG00000143129.1"; transcript_id "ENSMUST00000374951.1"; gene_type "lncRNA"; gene_name "Gm36766"; transcript_type "lncRNA"; transcript_name "Gm36766-201"; exon_number 1; exon_id "ENSMUSE00001737696.1"; level 2; tag "Ensembl_canonical"; tag "GENCODE_Primary"; tag "TAGENE";
chr16	HAVANA	transcript	70021901	70035602	0	+	.	gene_id "ENSMUSG00000143129.1"; transcript_id "ENSMUST00000374957.1"; gene_type "lncRNA"; gene_name "Gm36766"; transcript_type "lncRNA"; transcript_name "Gm36766-207"; level 2; tag "TAGENE";
chr16	HAVANA	transcript	70021901	70064191	0	+	.	gene_id "ENSMUSG00000143129.1"; transcript_id "ENSMUST00000374951.1"; gene_type "lncRNA"; gene_name "Gm36766"; transcript_type "lncRNA"; transcript_name "Gm36766-201"; level 2; tag "Ensembl_canonical"; tag "GENCODE_Primary"; tag "TAGENE";
chr16	HAVANA	exon	70021902	70022165	0	+	.	gene_id "ENSMUSG00000143129.1"; transcript_id "ENSMUST00000374969.1"; gene_type "lncRNA"; gene_name "Gm36766"; transcript_type "lncRNA"; transcript_name "Gm36766-219"; exon_number 1; exon_id "ENSMUSE00001737686.1"; level 2; tag "TAGENE";
chr16	HAVANA	exon	70021902	70022165	0	+	.	gene_id "ENSMUSG00000143129.1"; transcript_id "ENSMUST00000374965.1"; gene_type "lncRNA"; gene_name "Gm36766"; transcript_type "lncRNA"; transcript_name "Gm36766-215"; exon_number 1; exon_id "ENSMUSE00001737686.1"; level 2; tag "basic"; tag "TAGENE";
chr16	HAVANA	exon	70021902	70022165	0	+	.	gene_id "ENSMUSG00000143129.1"; transcript_id "ENSMUST00000374959.1"; gene_type "lncRNA"; gene_name "Gm36766"; transcript_type "lncRNA"; transcript_name "Gm36766-209"; exon_number 1; exon_id "ENSMUSE00001737686.1"; level 2; tag "TAGENE";
chr16	HAVANA	exon	70021902	70022165	0	+	.	gene_id "ENSMUSG00000143129.1"; transcript_id "ENSMUST00000374960.1"; gene_type "lncRNA"; gene_name "Gm36766"; transcript_type "lncRNA"; transcript_name "Gm36766-210"; exon_number 1; exon_id "ENSMUSE00001737686.1"; level 2; tag "TAGENE";
chr16	HAVANA	exon	70021902	70022165	0	+	.	gene_id "ENSMUSG00000143129.1"; transcript_id "ENSMUST00000374958.1"; gene_type "lncRNA"; gene_name "Gm36766"; transcript_type "lncRNA"; transcript_name "Gm36766-208"; exon_number 1; exon_id "ENSMUSE00001737686.1"; level 2; tag "TAGENE";
chr16	HAVANA	transcript	70021902	70030476	0	+	.	gene_id "ENSMUSG00000143129.1"; transcript_id "ENSMUST00000374969.1"; gene_type "lncRNA"; gene_name "Gm36766"; transcript_type "lncRNA"; transcript_name "Gm36766-219"; level 2; tag "TAGENE";
chr16	HAVANA	transcript	70021902	70031530	0	+	.	gene_id "ENSMUSG00000143129.1"; transcript_id "ENSMUST00000374965.1"; gene_type "lncRNA"; gene_name "Gm36766"; transcript_type "lncRNA"; transcript_name "Gm36766-215"; level 2; tag "basic"; tag "TAGENE";
chr16	HAVANA	transcript	70021902	70035599	0	+	.	gene_id "ENSMUSG00000143129.1"; transcript_id "ENSMUST00000374959.1"; gene_type "lncRNA"; gene_name "Gm36766"; transcript_type "lncRNA"; transcript_name "Gm36766-209"; level 2; tag "TAGENE";
chr16	HAVANA	transcript	70021902	70035599	0	+	.	gene_id "ENSMUSG00000143129.1"; transcript_id "ENSMUST00000374960.1"; gene_type "lncRNA"; gene_name "Gm36766"; transcript_type "lncRNA"; transcript_name "Gm36766-210"; level 2; tag "TAGENE";
chr16	HAVANA	transcript	70021902	70035602	0	+	.	gene_id "ENSMUSG00000143129.1"; transcript_id "ENSMUST00000374958.1"; gene_type "lncRNA"; gene_name "Gm36766"; transcript_type "lncRNA"; transcript_name "Gm36766-208"; level 2; tag "TAGENE";
chr16	HAVANA	exon	70021903	70022165	0	+	.	gene_id "ENSMUSG00000143129.1"; transcript_id "ENSMUST00000374971.1"; gene_type "lncRNA"; gene_name "Gm36766"; transcript_type "lncRNA"; transcript_name "Gm36766-221"; exon_number 1; exon_id "ENSMUSE00001737675.1"; level 2; tag "TAGENE";
chr16	HAVANA	transcript	70021903	70023135	0	+	.	gene_id "ENSMUSG00000143129.1"; transcript_id "ENSMUST00000374971.1"; gene_type "lncRNA"; gene_name "Gm36766"; transcript_type "lncRNA"; transcript_name "Gm36766-221"; level 2; tag "TAGENE";
chr16	HAVANA	exon	70021904	70022165	0	+	.	gene_id "ENSMUSG00000143129.1"; transcript_id "ENSMUST00000374966.1"; gene_type "lncRNA"; gene_name "Gm36766"; transcript_type "lncRNA"; transcript_name "Gm36766-216"; exon_number 1; exon_id "ENSMUSE00001737680.1"; level 2; tag "TAGENE";
chr16	HAVANA	transcript	70021904	70031529	0	+	.	gene_id "ENSMUSG00000143129.1"; transcript_id "ENSMUST00000374966.1"; gene_type "lncRNA"; gene_name "Gm36766"; transcript_type "lncRNA"; transcript_name "Gm36766-216"; level 2; tag "TAGENE";
chr16	HAVANA	exon	70021905	70022165	0	+	.	gene_id "ENSMUSG00000143129.1"; transcript_id "ENSMUST00000374967.1"; gene_type "lncRNA"; gene_name "Gm36766"; transcript_type "lncRNA"; transcript_name "Gm36766-217"; exon_number 1; exon_id "ENSMUSE00001737690.1"; level 2; tag "TAGENE";
chr16	HAVANA	exon	70021905	70022165	0	+	.	gene_id "ENSMUSG00000143129.1"; transcript_id "ENSMUST00000374968.1"; gene_type "lncRNA"; gene_name "Gm36766"; transcript_type "lncRNA"; transcript_name "Gm36766-218"; exon_number 1; exon_id "ENSMUSE00001737690.1"; level 2; tag "TAGENE";
chr16	HAVANA	exon	70021905	70022165	0	+	.	gene_id "ENSMUSG00000143129.1"; transcript_id "ENSMUST00000374952.1"; gene_type "lncRNA"; gene_name "Gm36766"; transcript_type "lncRNA"; transcript_name "Gm36766-202"; exon_number 1; exon_id "ENSMUSE00001737690.1"; level 2; tag "basic"; tag "TAGENE";
chr16	HAVANA	transcript	70021905	70031527	0	+	.	gene_id "ENSMUSG00000143129.1"; transcript_id "ENSMUST00000374967.1"; gene_type "lncRNA"; gene_name "Gm36766"; transcript_type "lncRNA"; transcript_name "Gm36766-217"; level 2; tag "TAGENE";
chr16	HAVANA	transcript	70021905	70031527	0	+	.	gene_id "ENSMUSG00000143129.1"; transcript_id "ENSMUST00000374968.1"; gene_type "lncRNA"; gene_name "Gm36766"; transcript_type "lncRNA"; transcript_name "Gm36766-218"; level 2; tag "TAGENE";
chr16	HAVANA	transcript	70021905	70064180	0	+	.	gene_id "ENSMUSG00000143129.1"; transcript_id "ENSMUST00000374952.1"; gene_type "lncRNA"; gene_name "Gm36766"; transcript_type "lncRNA"; transcript_name "Gm36766-202"; level 2; tag "basic"; tag "TAGENE";
chr16	HAVANA	exon	70022862	70022900	0	+	.	gene_id "ENSMUSG00000143129.1"; transcript_id "ENSMUST00000374953.1"; gene_type "lncRNA"; gene_name "Gm36766"; transcript_type "lncRNA"; transcript_name "Gm36766-203"; exon_number 2; exon_id "ENSMUSE00001737697.1"; level 2; tag "TAGENE";
chr16	HAVANA	exon	70022862	70022900	0	+	.	gene_id "ENSMUSG00000143129.1"; transcript_id "ENSMUST00000374954.1"; gene_type "lncRNA"; gene_name "Gm36766"; transcript_type "lncRNA"; transcript_name "Gm36766-204"; exon_number 3; exon_id "ENSMUSE00001737697.1"; level 2; tag "basic"; tag "TAGENE";
chr16	HAVANA	exon	70022862	70022900	0	+	.	gene_id "ENSMUSG00000143129.1"; transcript_id "ENSMUST00000374955.1"; gene_type "lncRNA"; gene_name "Gm36766"; transcript_type "lncRNA"; transcript_name "Gm36766-205"; exon_number 2; exon_id "ENSMUSE00001737697.1"; level 2; tag "TAGENE";
chr16	HAVANA	exon	70022862	70022900	0	+	.	gene_id "ENSMUSG00000143129.1"; transcript_id "ENSMUST00000374956.1"; gene_type "lncRNA"; gene_name "Gm36766"; transcript_type "lncRNA"; transcript_name "Gm36766-206"; exon_number 2; exon_id "ENSMUSE00001737697.1"; level 2; tag "TAGENE";
chr16	HAVANA	exon	70022862	70022900	0	+	.	gene_id "ENSMUSG00000143129.1"; transcript_id "ENSMUST00000374962.1"; gene_type "lncRNA"; gene_name "Gm36766"; transcript_type "lncRNA"; transcript_name "Gm36766-212"; exon_number 2; exon_id "ENSMUSE00001737697.1"; level 2; tag "TAGENE";
chr16	HAVANA	exon	70022862	70022900	0	+	.	gene_id "ENSMUSG00000143129.1"; transcript_id "ENSMUST00000374963.1"; gene_type "lncRNA"; gene_name "Gm36766"; transcript_type "lncRNA"; transcript_name "Gm36766-213"; exon_number 2; exon_id "ENSMUSE00001737697.1"; level 2; tag "TAGENE";
chr16	HAVANA	exon	70022862	70022900	0	+	.	gene_id "ENSMUSG00000143129.1"; transcript_id "ENSMUST00000374961.1"; gene_type "lncRNA"; gene_name "Gm36766"; transcript_type "lncRNA"; transcript_name "Gm36766-211"; exon_number 2; exon_id "ENSMUSE00001737697.1"; level 2; tag "TAGENE";
chr16	HAVANA	exon	70022862	70022900	0	+	.	gene_id "ENSMUSG00000143129.1"; transcript_id "ENSMUST00000374964.1"; gene_type "lncRNA"; gene_name "Gm36766"; transcript_type "lncRNA"; transcript_name "Gm36766-214"; exon_number 2; exon_id "ENSMUSE00001737697.1"; level 2; tag "TAGENE";
chr16	HAVANA	exon	70022862	70022900	0	+	.	gene_id "ENSMUSG00000143129.1"; transcript_id "ENSMUST00000374957.1"; gene_type "lncRNA"; gene_name "Gm36766"; transcript_type "lncRNA"; transcript_name "Gm36766-207"; exon_number 2; exon_id "ENSMUSE00001737697.1"; level 2; tag "TAGENE";
chr16	HAVANA	exon	70022862	70022900	0	+	.	gene_id "ENSMUSG00000143129.1"; transcript_id "ENSMUST00000374951.1"; gene_type "lncRNA"; gene_name "Gm36766"; transcript_type "lncRNA"; transcript_name "Gm36766-201"; exon_number 2; exon_id "ENSMUSE00001737697.1"; level 2; tag "Ensembl_canonical"; tag "GENCODE_Primary"; tag "TAGENE";
chr16	HAVANA	exon	70022862	70022900	0	+	.	gene_id "ENSMUSG00000143129.1"; transcript_id "ENSMUST00000374969.1"; gene_type "lncRNA"; gene_name "Gm36766"; transcript_type "lncRNA"; transcript_name "Gm36766-219"; exon_number 2; exon_id "ENSMUSE00001737697.1"; level 2; tag "TAGENE";
chr16	HAVANA	exon	70022862	70022900	0	+	.	gene_id "ENSMUSG00000143129.1"; transcript_id "ENSMUST00000374965.1"; gene_type "lncRNA"; gene_name "Gm36766"; transcript_type "lncRNA"; transcript_name "Gm36766-215"; exon_number 2; exon_id "ENSMUSE00001737697.1"; level 2; tag "basic"; tag "TAGENE";
chr16	HAVANA	exon	70022862	70022900	0	+	.	gene_id "ENSMUSG00000143129.1"; transcript_id "ENSMUST00000374959.1"; gene_type "lncRNA"; gene_name "Gm36766"; transcript_type "lncRNA"; transcript_name "Gm36766-209"; exon_number 2; exon_id "ENSMUSE00001737697.1"; level 2; tag "TAGENE";
chr16	HAVANA	exon	70022862	70022900	0	+	.	gene_id "ENSMUSG00000143129.1"; transcript_id "ENSMUST00000374960.1"; gene_type "lncRNA"; gene_name "Gm36766"; transcript_type "lncRNA"; transcript_name "Gm36766-210"; exon_number 2; exon_id "ENSMUSE00001737697.1"; level 2; tag "TAGENE";
chr16	HAVANA	exon	70022862	70022900	0	+	.	gene_id "ENSMUSG00000143129.1"; transcript_id "ENSMUST00000374958.1"; gene_type "lncRNA"; gene_name "Gm36766"; transcript_type "lncRNA"; transcript_name "Gm36766-208"; exon_number 2; exon_id "ENSMUSE00001737697.1"; level 2; tag "TAGENE";
chr16	HAVANA	exon	70022862	70022900	0	+	.	gene_id "ENSMUSG00000143129.1"; transcript_id "ENSMUST00000374966.1"; gene_type "lncRNA"; gene_name "Gm36766"; transcript_type "lncRNA"; transcript_name "Gm36766-216"; exon_number 2; exon_id "ENSMUSE00001737697.1"; level 2; tag "TAGENE";
chr16	HAVANA	exon	70022862	70022900	0	+	.	gene_id "ENSMUSG00000143129.1"; transcript_id "ENSMUST00000374967.1"; gene_type "lncRNA"; gene_name "Gm36766"; transcript_type "lncRNA"; transcript_name "Gm36766-217"; exon_number 2; exon_id "ENSMUSE00001737697.1"; level 2; tag "TAGENE";
chr16	HAVANA	exon	70022862	70022900	0	+	.	gene_id "ENSMUSG00000143129.1"; transcript_id "ENSMUST00000374968.1"; gene_type "lncRNA"; gene_name "Gm36766"; transcript_type "lncRNA"; transcript_name "Gm36766-218"; exon_number 2; exon_id "ENSMUSE00001737697.1"; level 2; tag "TAGENE";
chr16	HAVANA	exon	70022862	70022900	0	+	.	gene_id "ENSMUSG00000143129.1"; transcript_id "ENSMUST00000374952.1"; gene_type "lncRNA"; gene_name "Gm36766"; transcript_type "lncRNA"; transcript_name "Gm36766-202"; exon_number 2; exon_id "ENSMUSE00001737697.1"; level 2; tag "basic"; tag "TAGENE";
chr16	ENSEMBL_gcm37	exon	70022862	70022900	0.0431257499505996	+	.	gene_id "ENSMUSG00000143129.1"; transcript_id "ENSMUSG00000143129.1_tx_10"; exon_id "chr16_70022862_70022900_+"; exonnum "2"; txlen "549";
chr16	HAVANA	exon	70022862	70023135	0	+	.	gene_id "ENSMUSG00000143129.1"; transcript_id "ENSMUST00000374971.1"; gene_type "lncRNA"; gene_name "Gm36766"; transcript_type "lncRNA"; transcript_name "Gm36766-221"; exon_number 2; exon_id "ENSMUSE00001737668.1"; level 2; tag "TAGENE";
chr16	HAVANA	exon	70026417	70026540	0	+	.	gene_id "ENSMUSG00000143129.1"; transcript_id "ENSMUST00000374970.1"; gene_type "lncRNA"; gene_name "Gm36766"; transcript_type "lncRNA"; transcript_name "Gm36766-220"; exon_number 1; exon_id "ENSMUSE00001737673.1"; level 2; tag "TAGENE";
chr16	HAVANA	transcript	70026417	70030458	0	+	.	gene_id "ENSMUSG00000143129.1"; transcript_id "ENSMUST00000374970.1"; gene_type "lncRNA"; gene_name "Gm36766"; transcript_type "lncRNA"; transcript_name "Gm36766-220"; level 2; tag "TAGENE";
chr16	HAVANA	exon	70030257	70030363	0	+	.	gene_id "ENSMUSG00000143129.1"; transcript_id "ENSMUST00000374962.1"; gene_type "lncRNA"; gene_name "Gm36766"; transcript_type "lncRNA"; transcript_name "Gm36766-212"; exon_number 3; exon_id "ENSMUSE00001737689.1"; level 2; tag "TAGENE";
chr16	HAVANA	exon	70030257	70030363	0	+	.	gene_id "ENSMUSG00000143129.1"; transcript_id "ENSMUST00000374963.1"; gene_type "lncRNA"; gene_name "Gm36766"; transcript_type "lncRNA"; transcript_name "Gm36766-213"; exon_number 3; exon_id "ENSMUSE00001737689.1"; level 2; tag "TAGENE";
chr16	HAVANA	exon	70030257	70030363	0	+	.	gene_id "ENSMUSG00000143129.1"; transcript_id "ENSMUST00000374961.1"; gene_type "lncRNA"; gene_name "Gm36766"; transcript_type "lncRNA"; transcript_name "Gm36766-211"; exon_number 3; exon_id "ENSMUSE00001737689.1"; level 2; tag "TAGENE";
chr16	HAVANA	exon	70030257	70030363	0	+	.	gene_id "ENSMUSG00000143129.1"; transcript_id "ENSMUST00000374957.1"; gene_type "lncRNA"; gene_name "Gm36766"; transcript_type "lncRNA"; transcript_name "Gm36766-207"; exon_number 3; exon_id "ENSMUSE00001737689.1"; level 2; tag "TAGENE";
chr16	HAVANA	exon	70030257	70030363	0	+	.	gene_id "ENSMUSG00000143129.1"; transcript_id "ENSMUST00000374965.1"; gene_type "lncRNA"; gene_name "Gm36766"; transcript_type "lncRNA"; transcript_name "Gm36766-215"; exon_number 3; exon_id "ENSMUSE00001737689.1"; level 2; tag "basic"; tag "TAGENE";
chr16	HAVANA	exon	70030257	70030363	0	+	.	gene_id "ENSMUSG00000143129.1"; transcript_id "ENSMUST00000374959.1"; gene_type "lncRNA"; gene_name "Gm36766"; transcript_type "lncRNA"; transcript_name "Gm36766-209"; exon_number 3; exon_id "ENSMUSE00001737689.1"; level 2; tag "TAGENE";
chr16	HAVANA	exon	70030257	70030363	0	+	.	gene_id "ENSMUSG00000143129.1"; transcript_id "ENSMUST00000374958.1"; gene_type "lncRNA"; gene_name "Gm36766"; transcript_type "lncRNA"; transcript_name "Gm36766-208"; exon_number 3; exon_id "ENSMUSE00001737689.1"; level 2; tag "TAGENE";
chr16	HAVANA	exon	70030257	70030363	0	+	.	gene_id "ENSMUSG00000143129.1"; transcript_id "ENSMUST00000374966.1"; gene_type "lncRNA"; gene_name "Gm36766"; transcript_type "lncRNA"; transcript_name "Gm36766-216"; exon_number 3; exon_id "ENSMUSE00001737689.1"; level 2; tag "TAGENE";
chr16	HAVANA	exon	70030257	70030363	0	+	.	gene_id "ENSMUSG00000143129.1"; transcript_id "ENSMUST00000374952.1"; gene_type "lncRNA"; gene_name "Gm36766"; transcript_type "lncRNA"; transcript_name "Gm36766-202"; exon_number 3; exon_id "ENSMUSE00001737689.1"; level 2; tag "basic"; tag "TAGENE";
chr16	HAVANA	exon	70030257	70030458	0	+	.	gene_id "ENSMUSG00000143129.1"; transcript_id "ENSMUST00000374970.1"; gene_type "lncRNA"; gene_name "Gm36766"; transcript_type "lncRNA"; transcript_name "Gm36766-220"; exon_number 2; exon_id "ENSMUSE00001737677.1"; level 2; tag "TAGENE";
chr16	HAVANA	exon	70030257	70030476	0	+	.	gene_id "ENSMUSG00000143129.1"; transcript_id "ENSMUST00000374969.1"; gene_type "lncRNA"; gene_name "Gm36766"; transcript_type "lncRNA"; transcript_name "Gm36766-219"; exon_number 3; exon_id "ENSMUSE00001737672.1"; level 2; tag "TAGENE";
chr16	HAVANA	exon	70030678	70030992	0	+	.	gene_id "ENSMUSG00000143129.1"; transcript_id "ENSMUST00000374965.1"; gene_type "lncRNA"; gene_name "Gm36766"; transcript_type "lncRNA"; transcript_name "Gm36766-215"; exon_number 4; exon_id "ENSMUSE00001737678.1"; level 2; tag "basic"; tag "TAGENE";
chr16	HAVANA	exon	70030678	70030992	0	+	.	gene_id "ENSMUSG00000143129.1"; transcript_id "ENSMUST00000374958.1"; gene_type "lncRNA"; gene_name "Gm36766"; transcript_type "lncRNA"; transcript_name "Gm36766-208"; exon_number 4; exon_id "ENSMUSE00001737678.1"; level 2; tag "TAGENE";
chr16	HAVANA	exon	70030678	70031530	0	+	.	gene_id "ENSMUSG00000143129.1"; transcript_id "ENSMUST00000374963.1"; gene_type "lncRNA"; gene_name "Gm36766"; transcript_type "lncRNA"; transcript_name "Gm36766-213"; exon_number 4; exon_id "ENSMUSE00001737685.1"; level 2; tag "TAGENE";
chr16	HAVANA	exon	70030852	70030992	0	+	.	gene_id "ENSMUSG00000143129.1"; transcript_id "ENSMUST00000374961.1"; gene_type "lncRNA"; gene_name "Gm36766"; transcript_type "lncRNA"; transcript_name "Gm36766-211"; exon_number 4; exon_id "ENSMUSE00001737665.1"; level 2; tag "TAGENE";
chr16	HAVANA	exon	70030852	70030992	0	+	.	gene_id "ENSMUSG00000143129.1"; transcript_id "ENSMUST00000374964.1"; gene_type "lncRNA"; gene_name "Gm36766"; transcript_type "lncRNA"; transcript_name "Gm36766-214"; exon_number 3; exon_id "ENSMUSE00001737665.1"; level 2; tag "TAGENE";
chr16	HAVANA	exon	70030852	70030992	0	+	.	gene_id "ENSMUSG00000143129.1"; transcript_id "ENSMUST00000374957.1"; gene_type "lncRNA"; gene_name "Gm36766"; transcript_type "lncRNA"; transcript_name "Gm36766-207"; exon_number 4; exon_id "ENSMUSE00001737665.1"; level 2; tag "TAGENE";
chr16	HAVANA	exon	70030852	70030992	0	+	.	gene_id "ENSMUSG00000143129.1"; transcript_id "ENSMUST00000374960.1"; gene_type "lncRNA"; gene_name "Gm36766"; transcript_type "lncRNA"; transcript_name "Gm36766-210"; exon_number 3; exon_id "ENSMUSE00001737665.1"; level 2; tag "TAGENE";
chr16	HAVANA	exon	70030852	70030992	0	+	.	gene_id "ENSMUSG00000143129.1"; transcript_id "ENSMUST00000374966.1"; gene_type "lncRNA"; gene_name "Gm36766"; transcript_type "lncRNA"; transcript_name "Gm36766-216"; exon_number 4; exon_id "ENSMUSE00001737665.1"; level 2; tag "TAGENE";
chr16	HAVANA	exon	70030852	70030992	0	+	.	gene_id "ENSMUSG00000143129.1"; transcript_id "ENSMUST00000374967.1"; gene_type "lncRNA"; gene_name "Gm36766"; transcript_type "lncRNA"; transcript_name "Gm36766-217"; exon_number 3; exon_id "ENSMUSE00001737665.1"; level 2; tag "TAGENE";
chr16	HAVANA	exon	70030852	70030992	0	+	.	gene_id "ENSMUSG00000143129.1"; transcript_id "ENSMUST00000374952.1"; gene_type "lncRNA"; gene_name "Gm36766"; transcript_type "lncRNA"; transcript_name "Gm36766-202"; exon_number 4; exon_id "ENSMUSE00001737665.1"; level 2; tag "basic"; tag "TAGENE";
chr16	HAVANA	exon	70031038	70031527	0	+	.	gene_id "ENSMUSG00000143129.1"; transcript_id "ENSMUST00000374968.1"; gene_type "lncRNA"; gene_name "Gm36766"; transcript_type "lncRNA"; transcript_name "Gm36766-218"; exon_number 3; exon_id "ENSMUSE00001737676.1"; level 2; tag "TAGENE";
chr16	HAVANA	exon	70031038	70031530	0	+	.	gene_id "ENSMUSG00000143129.1"; transcript_id "ENSMUST00000374962.1"; gene_type "lncRNA"; gene_name "Gm36766"; transcript_type "lncRNA"; transcript_name "Gm36766-212"; exon_number 4; exon_id "ENSMUSE00001737688.1"; level 2; tag "TAGENE";
chr16	HAVANA	exon	70031146	70031527	0	+	.	gene_id "ENSMUSG00000143129.1"; transcript_id "ENSMUST00000374967.1"; gene_type "lncRNA"; gene_name "Gm36766"; transcript_type "lncRNA"; transcript_name "Gm36766-217"; exon_number 4; exon_id "ENSMUSE00001737691.1"; level 2; tag "TAGENE";
chr16	HAVANA	exon	70031146	70031529	0	+	.	gene_id "ENSMUSG00000143129.1"; transcript_id "ENSMUST00000374966.1"; gene_type "lncRNA"; gene_name "Gm36766"; transcript_type "lncRNA"; transcript_name "Gm36766-216"; exon_number 5; exon_id "ENSMUSE00001737663.1"; level 2; tag "TAGENE";
chr16	HAVANA	exon	70031234	70031529	0	+	.	gene_id "ENSMUSG00000143129.1"; transcript_id "ENSMUST00000374964.1"; gene_type "lncRNA"; gene_name "Gm36766"; transcript_type "lncRNA"; transcript_name "Gm36766-214"; exon_number 4; exon_id "ENSMUSE00001737671.1"; level 2; tag "TAGENE";
chr16	HAVANA	exon	70031234	70031530	0	+	.	gene_id "ENSMUSG00000143129.1"; transcript_id "ENSMUST00000374965.1"; gene_type "lncRNA"; gene_name "Gm36766"; transcript_type "lncRNA"; transcript_name "Gm36766-215"; exon_number 5; exon_id "ENSMUSE00001737664.1"; level 2; tag "basic"; tag "TAGENE";
chr16	HAVANA	exon	70031234	70031538	0	+	.	gene_id "ENSMUSG00000143129.1"; transcript_id "ENSMUST00000374961.1"; gene_type "lncRNA"; gene_name "Gm36766"; transcript_type "lncRNA"; transcript_name "Gm36766-211"; exon_number 5; exon_id "ENSMUSE00001737695.1"; level 2; tag "TAGENE";
chr16	HAVANA	exon	70035369	70035596	0	+	.	gene_id "ENSMUSG00000143129.1"; transcript_id "ENSMUST00000374953.1"; gene_type "lncRNA"; gene_name "Gm36766"; transcript_type "lncRNA"; transcript_name "Gm36766-203"; exon_number 3; exon_id "ENSMUSE00001737693.1"; level 2; tag "TAGENE";
chr16	HAVANA	exon	70035369	70035599	0	+	.	gene_id "ENSMUSG00000143129.1"; transcript_id "ENSMUST00000374954.1"; gene_type "lncRNA"; gene_name "Gm36766"; transcript_type "lncRNA"; transcript_name "Gm36766-204"; exon_number 4; exon_id "ENSMUSE00001737667.1"; level 2; tag "basic"; tag "TAGENE";
chr16	HAVANA	exon	70035369	70035599	0	+	.	gene_id "ENSMUSG00000143129.1"; transcript_id "ENSMUST00000374959.1"; gene_type "lncRNA"; gene_name "Gm36766"; transcript_type "lncRNA"; transcript_name "Gm36766-209"; exon_number 4; exon_id "ENSMUSE00001737667.1"; level 2; tag "TAGENE";
chr16	HAVANA	exon	70035369	70035599	0	+	.	gene_id "ENSMUSG00000143129.1"; transcript_id "ENSMUST00000374960.1"; gene_type "lncRNA"; gene_name "Gm36766"; transcript_type "lncRNA"; transcript_name "Gm36766-210"; exon_number 4; exon_id "ENSMUSE00001737667.1"; level 2; tag "TAGENE";
chr16	HAVANA	exon	70035369	70035602	0	+	.	gene_id "ENSMUSG00000143129.1"; transcript_id "ENSMUST00000374955.1"; gene_type "lncRNA"; gene_name "Gm36766"; transcript_type "lncRNA"; transcript_name "Gm36766-205"; exon_number 3; exon_id "ENSMUSE00001737684.1"; level 2; tag "TAGENE";
chr16	HAVANA	exon	70035369	70035602	0	+	.	gene_id "ENSMUSG00000143129.1"; transcript_id "ENSMUST00000374957.1"; gene_type "lncRNA"; gene_name "Gm36766"; transcript_type "lncRNA"; transcript_name "Gm36766-207"; exon_number 5; exon_id "ENSMUSE00001737684.1"; level 2; tag "TAGENE";
chr16	HAVANA	exon	70035369	70035602	0	+	.	gene_id "ENSMUSG00000143129.1"; transcript_id "ENSMUST00000374958.1"; gene_type "lncRNA"; gene_name "Gm36766"; transcript_type "lncRNA"; transcript_name "Gm36766-208"; exon_number 5; exon_id "ENSMUSE00001737684.1"; level 2; tag "TAGENE";
chr16	HAVANA	exon	70035369	70035607	0	+	.	gene_id "ENSMUSG00000143129.1"; transcript_id "ENSMUST00000374956.1"; gene_type "lncRNA"; gene_name "Gm36766"; transcript_type "lncRNA"; transcript_name "Gm36766-206"; exon_number 3; exon_id "ENSMUSE00001737683.1"; level 2; tag "TAGENE";
chr16	HAVANA	exon	70063701	70064180	0	+	.	gene_id "ENSMUSG00000143129.1"; transcript_id "ENSMUST00000374952.1"; gene_type "lncRNA"; gene_name "Gm36766"; transcript_type "lncRNA"; transcript_name "Gm36766-202"; exon_number 5; exon_id "ENSMUSE00001737692.1"; level 2; tag "basic"; tag "TAGENE";
chr16	ENSEMBL_gcm37	exon	70063701	70064180	0.0431257499505996	+	.	gene_id "ENSMUSG00000143129.1"; transcript_id "ENSMUSG00000143129.1_tx_10"; exon_id "chr16_70063701_70064180_+"; exonnum "3"; txlen "549";
chr16	HAVANA	exon	70063701	70064191	0	+	.	gene_id "ENSMUSG00000143129.1"; transcript_id "ENSMUST00000374951.1"; gene_type "lncRNA"; gene_name "Gm36766"; transcript_type "lncRNA"; transcript_name "Gm36766-201"; exon_number 3; exon_id "ENSMUSE00001737694.1"; level 2; tag "Ensembl_canonical"; tag "GENCODE_Primary"; tag "TAGENE";
chr16	HAVANA	gene	70082145	70082569	0	+	.	gene_id "ENSMUSG00000116650.2"; gene_type "processed_pseudogene"; gene_name "Gm49657"; level 2; mgi_id "MGI:6215093"; havana_gene "OTTMUSG00000071641.1";
chr16	HAVANA	transcript	70082145	70082569	0	+	.	gene_id "ENSMUSG00000116650.2"; transcript_id "ENSMUST00000231797.2"; gene_type "processed_pseudogene"; gene_name "Gm49657"; transcript_type "processed_pseudogene"; transcript_name "Gm49657-201"; level 2; mgi_id "MGI:6215093"; ont "PGO:0000004"; tag "basic"; tag "Ensembl_canonical"; tag "GENCODE_Primary"; havana_gene "OTTMUSG00000071641.1"; havana_transcript "OTTMUST00000173415.1";
chr16	HAVANA	exon	70082145	70082569	0	+	.	gene_id "ENSMUSG00000116650.2"; transcript_id "ENSMUST00000231797.2"; gene_type "processed_pseudogene"; gene_name "Gm49657"; transcript_type "processed_pseudogene"; transcript_name "Gm49657-201"; exon_number 1; exon_id "ENSMUSE00001445065.2"; level 2; mgi_id "MGI:6215093"; ont "PGO:0000004"; tag "basic"; tag "Ensembl_canonical"; tag "GENCODE_Primary"; havana_gene "OTTMUSG00000071641.1"; havana_transcript "OTTMUST00000173415.1";
chr16	sragcm37_mid	exon	70095446	70095563	0.611920594800511	+	.	gene_id "ENSMUSG00000022707.18"; transcript_id "ENSMUSG00000022707.18_tx_2"; exon_id "chr16_70095446_70095563_+"; exonnum "1"; txlen "2537";
chr16	HAVANA	UTR	70110837	70111040	0	+	.	gene_id "ENSMUSG00000022707.18"; transcript_id "ENSMUST00000163832.8"; gene_type "protein_coding"; gene_name "Gbe1"; transcript_type "protein_coding"; transcript_name "Gbe1-202"; exon_number 1; exon_id "ENSMUSE00000888642.2"; level 2; protein_id "ENSMUSP00000132603.2"; transcript_support_level "5"; mgi_id "MGI:1921435"; tag "basic"; tag "Ensembl_canonical"; tag "GENCODE_Primary"; tag "appris_principal_1"; havana_gene "OTTMUSG00000036833.1"; havana_transcript "OTTMUST00000094572.1";
chr16	HAVANA	exon	70110837	70111183	0	+	.	gene_id "ENSMUSG00000022707.18"; transcript_id "ENSMUST00000163832.8"; gene_type "protein_coding"; gene_name "Gbe1"; transcript_type "protein_coding"; transcript_name "Gbe1-202"; exon_number 1; exon_id "ENSMUSE00000888642.2"; level 2; protein_id "ENSMUSP00000132603.2"; transcript_support_level "5"; mgi_id "MGI:1921435"; tag "basic"; tag "Ensembl_canonical"; tag "GENCODE_Primary"; tag "appris_principal_1"; havana_gene "OTTMUSG00000036833.1"; havana_transcript "OTTMUST00000094572.1";
chr16	HAVANA	gene	70110837	70366604	0	+	.	gene_id "ENSMUSG00000022707.18"; gene_type "protein_coding"; gene_name "Gbe1"; level 2; mgi_id "MGI:1921435"; havana_gene "OTTMUSG00000036833.1";
chr16	HAVANA	transcript	70110837	70366604	0	+	.	gene_id "ENSMUSG00000022707.18"; transcript_id "ENSMUST00000163832.8"; gene_type "protein_coding"; gene_name "Gbe1"; transcript_type "protein_coding"; transcript_name "Gbe1-202"; level 2; protein_id "ENSMUSP00000132603.2"; transcript_support_level "5"; mgi_id "MGI:1921435"; tag "basic"; tag "Ensembl_canonical"; tag "GENCODE_Primary"; tag "appris_principal_1"; havana_gene "OTTMUSG00000036833.1"; havana_transcript "OTTMUST00000094572.1";
chr16	HAVANA	exon	70110951	70111183	0	+	.	gene_id "ENSMUSG00000022707.18"; transcript_id "ENSMUST00000099628.5"; gene_type "protein_coding"; gene_name "Gbe1"; transcript_type "retained_intron"; transcript_name "Gbe1-201"; exon_number 1; exon_id "ENSMUSE00000915869.2"; level 2; transcript_support_level "1"; mgi_id "MGI:1921435"; havana_gene "OTTMUSG00000036833.1"; havana_transcript "OTTMUST00000094573.1";
chr16	HAVANA	transcript	70110951	70158538	0	+	.	gene_id "ENSMUSG00000022707.18"; transcript_id "ENSMUST00000099628.5"; gene_type "protein_coding"; gene_name "Gbe1"; transcript_type "retained_intron"; transcript_name "Gbe1-201"; level 2; transcript_support_level "1"; mgi_id "MGI:1921435"; havana_gene "OTTMUSG00000036833.1"; havana_transcript "OTTMUST00000094573.1";
chr16	ENSEMBL	UTR	70110952	70111040	0	+	.	gene_id "ENSMUSG00000022707.18"; transcript_id "ENSMUST00000171132.8"; gene_type "protein_coding"; gene_name "Gbe1"; transcript_type "protein_coding"; transcript_name "Gbe1-205"; exon_number 1; exon_id "ENSMUSE00001223738.2"; level 3; protein_id "ENSMUSP00000127642.2"; transcript_support_level "1"; mgi_id "MGI:1921435"; tag "basic"; havana_gene "OTTMUSG00000036833.1";
chr16	ENSEMBL	exon	70110952	70111183	0	+	.	gene_id "ENSMUSG00000022707.18"; transcript_id "ENSMUST00000171132.8"; gene_type "protein_coding"; gene_name "Gbe1"; transcript_type "protein_coding"; transcript_name "Gbe1-205"; exon_number 1; exon_id "ENSMUSE00001223738.2"; level 3; protein_id "ENSMUSP00000127642.2"; transcript_support_level "1"; mgi_id "MGI:1921435"; tag "basic"; havana_gene "OTTMUSG00000036833.1";
chr16	HAVANA	exon	70110952	70111183	0	+	.	gene_id "ENSMUSG00000022707.18"; transcript_id "ENSMUST00000164300.2"; gene_type "protein_coding"; gene_name "Gbe1"; transcript_type "retained_intron"; transcript_name "Gbe1-203"; exon_number 1; exon_id "ENSMUSE00001267218.2"; level 2; transcript_support_level "5"; mgi_id "MGI:1921435"; havana_gene "OTTMUSG00000036833.1"; havana_transcript "OTTMUST00000094575.1";
chr16	ENSEMBL	transcript	70110952	70327178	0	+	.	gene_id "ENSMUSG00000022707.18"; transcript_id "ENSMUST00000171132.8"; gene_type "protein_coding"; gene_name "Gbe1"; transcript_type "protein_coding"; transcript_name "Gbe1-205"; level 3; protein_id "ENSMUSP00000127642.2"; transcript_support_level "1"; mgi_id "MGI:1921435"; tag "basic"; havana_gene "OTTMUSG00000036833.1";
chr16	HAVANA	transcript	70110952	70327609	0	+	.	gene_id "ENSMUSG00000022707.18"; transcript_id "ENSMUST00000164300.2"; gene_type "protein_coding"; gene_name "Gbe1"; transcript_type "retained_intron"; transcript_name "Gbe1-203"; level 2; transcript_support_level "5"; mgi_id "MGI:1921435"; havana_gene "OTTMUSG00000036833.1"; havana_transcript "OTTMUST00000094575.1";
chr16	HAVANA	start_codon	70111041	70111043	0	+	0	gene_id "ENSMUSG00000022707.18"; transcript_id "ENSMUST00000163832.8"; gene_type "protein_coding"; gene_name "Gbe1"; transcript_type "protein_coding"; transcript_name "Gbe1-202"; exon_number 1; exon_id "ENSMUSE00000888642.2"; level 2; protein_id "ENSMUSP00000132603.2"; transcript_support_level "5"; mgi_id "MGI:1921435"; tag "basic"; tag "Ensembl_canonical"; tag "GENCODE_Primary"; tag "appris_principal_1"; havana_gene "OTTMUSG00000036833.1"; havana_transcript "OTTMUST00000094572.1";
chr16	ENSEMBL	start_codon	70111041	70111043	0	+	0	gene_id "ENSMUSG00000022707.18"; transcript_id "ENSMUST00000171132.8"; gene_type "protein_coding"; gene_name "Gbe1"; transcript_type "protein_coding"; transcript_name "Gbe1-205"; exon_number 1; exon_id "ENSMUSE00001223738.2"; level 3; protein_id "ENSMUSP00000127642.2"; transcript_support_level "1"; mgi_id "MGI:1921435"; tag "basic"; havana_gene "OTTMUSG00000036833.1";
chr16	HAVANA	CDS	70111041	70111183	0	+	0	gene_id "ENSMUSG00000022707.18"; transcript_id "ENSMUST00000163832.8"; gene_type "protein_coding"; gene_name "Gbe1"; transcript_type "protein_coding"; transcript_name "Gbe1-202"; exon_number 1; exon_id "ENSMUSE00000888642.2"; level 2; protein_id "ENSMUSP00000132603.2"; transcript_support_level "5"; mgi_id "MGI:1921435"; tag "basic"; tag "Ensembl_canonical"; tag "GENCODE_Primary"; tag "appris_principal_1"; havana_gene "OTTMUSG00000036833.1"; havana_transcript "OTTMUST00000094572.1";
chr16	ENSEMBL	CDS	70111041	70111183	0	+	0	gene_id "ENSMUSG00000022707.18"; transcript_id "ENSMUST00000171132.8"; gene_type "protein_coding"; gene_name "Gbe1"; transcript_type "protein_coding"; transcript_name "Gbe1-205"; exon_number 1; exon_id "ENSMUSE00001223738.2"; level 3; protein_id "ENSMUSP00000127642.2"; transcript_support_level "1"; mgi_id "MGI:1921435"; tag "basic"; havana_gene "OTTMUSG00000036833.1";
chr16	HAVANA	exon	70148993	70149081	0	+	.	gene_id "ENSMUSG00000133036.1"; transcript_id "ENSMUST00000315619.1"; gene_type "lncRNA"; gene_name "ENSMUSG00000133036"; transcript_type "lncRNA"; transcript_name "ENSMUST00000315619"; exon_number 1; exon_id "ENSMUSE00001623257.1"; level 2; tag "basic"; tag "Ensembl_canonical"; tag "GENCODE_Primary"; tag "TAGENE";
chr16	HAVANA	gene	70148993	70151888	0	+	.	gene_id "ENSMUSG00000133036.1"; gene_type "lncRNA"; gene_name "ENSMUSG00000133036"; level 2; tag "overlapping_locus";
chr16	HAVANA	transcript	70148993	70151888	0	+	.	gene_id "ENSMUSG00000133036.1"; transcript_id "ENSMUST00000315619.1"; gene_type "lncRNA"; gene_name "ENSMUSG00000133036"; transcript_type "lncRNA"; transcript_name "ENSMUST00000315619"; level 2; tag "basic"; tag "Ensembl_canonical"; tag "GENCODE_Primary"; tag "TAGENE";
chr16	HAVANA	exon	70151494	70151565	0	+	.	gene_id "ENSMUSG00000133036.1"; transcript_id "ENSMUST00000315619.1"; gene_type "lncRNA"; gene_name "ENSMUSG00000133036"; transcript_type "lncRNA"; transcript_name "ENSMUST00000315619"; exon_number 2; exon_id "ENSMUSE00001623256.1"; level 2; tag "basic"; tag "Ensembl_canonical"; tag "GENCODE_Primary"; tag "TAGENE";
chr16	HAVANA	exon	70151809	70151888	0	+	.	gene_id "ENSMUSG00000133036.1"; transcript_id "ENSMUST00000315619.1"; gene_type "lncRNA"; gene_name "ENSMUSG00000133036"; transcript_type "lncRNA"; transcript_name "ENSMUST00000315619"; exon_number 3; exon_id "ENSMUSE00001623258.1"; level 2; tag "basic"; tag "Ensembl_canonical"; tag "GENCODE_Primary"; tag "TAGENE";
chr16	HAVANA	exon	70157746	70157915	0	+	.	gene_id "ENSMUSG00000022707.18"; transcript_id "ENSMUST00000163832.8"; gene_type "protein_coding"; gene_name "Gbe1"; transcript_type "protein_coding"; transcript_name "Gbe1-202"; exon_number 2; exon_id "ENSMUSE00001258023.2"; level 2; protein_id "ENSMUSP00000132603.2"; transcript_support_level "5"; mgi_id "MGI:1921435"; tag "basic"; tag "Ensembl_canonical"; tag "GENCODE_Primary"; tag "appris_principal_1"; havana_gene "OTTMUSG00000036833.1"; havana_transcript "OTTMUST00000094572.1";
chr16	HAVANA	CDS	70157746	70157915	0	+	1	gene_id "ENSMUSG00000022707.18"; transcript_id "ENSMUST00000163832.8"; gene_type "protein_coding"; gene_name "Gbe1"; transcript_type "protein_coding"; transcript_name "Gbe1-202"; exon_number 2; exon_id "ENSMUSE00001258023.2"; level 2; protein_id "ENSMUSP00000132603.2"; transcript_support_level "5"; mgi_id "MGI:1921435"; tag "basic"; tag "Ensembl_canonical"; tag "GENCODE_Primary"; tag "appris_principal_1"; havana_gene "OTTMUSG00000036833.1"; havana_transcript "OTTMUST00000094572.1";
chr16	ENSEMBL	exon	70157746	70157915	0	+	.	gene_id "ENSMUSG00000022707.18"; transcript_id "ENSMUST00000171132.8"; gene_type "protein_coding"; gene_name "Gbe1"; transcript_type "protein_coding"; transcript_name "Gbe1-205"; exon_number 2; exon_id "ENSMUSE00001258023.2"; level 3; protein_id "ENSMUSP00000127642.2"; transcript_support_level "1"; mgi_id "MGI:1921435"; tag "basic"; havana_gene "OTTMUSG00000036833.1";
chr16	ENSEMBL	CDS	70157746	70157915	0	+	1	gene_id "ENSMUSG00000022707.18"; transcript_id "ENSMUST00000171132.8"; gene_type "protein_coding"; gene_name "Gbe1"; transcript_type "protein_coding"; transcript_name "Gbe1-205"; exon_number 2; exon_id "ENSMUSE00001258023.2"; level 3; protein_id "ENSMUSP00000127642.2"; transcript_support_level "1"; mgi_id "MGI:1921435"; tag "basic"; havana_gene "OTTMUSG00000036833.1";
chr16	HAVANA	exon	70157746	70157915	0	+	.	gene_id "ENSMUSG00000022707.18"; transcript_id "ENSMUST00000164300.2"; gene_type "protein_coding"; gene_name "Gbe1"; transcript_type "retained_intron"; transcript_name "Gbe1-203"; exon_number 2; exon_id "ENSMUSE00001257365.2"; level 2; transcript_support_level "5"; mgi_id "MGI:1921435"; havana_gene "OTTMUSG00000036833.1"; havana_transcript "OTTMUST00000094575.1";
chr16	ENSEMBL_gcm37	exon	70157746	70157915	0.611920594800511	+	.	gene_id "ENSMUSG00000022707.18"; transcript_id "ENSMUSG00000022707.18_tx_2"; exon_id "chr16_70157746_70157915_+"; exonnum "2"; txlen "2537";
chr16	HAVANA	exon	70157746	70158538	0	+	.	gene_id "ENSMUSG00000022707.18"; transcript_id "ENSMUST00000099628.5"; gene_type "protein_coding"; gene_name "Gbe1"; transcript_type "retained_intron"; transcript_name "Gbe1-201"; exon_number 2; exon_id "ENSMUSE00000888393.2"; level 2; transcript_support_level "1"; mgi_id "MGI:1921435"; havana_gene "OTTMUSG00000036833.1"; havana_transcript "OTTMUST00000094573.1";
chr16	ENSEMBL	exon	70198622	70198737	0	+	.	gene_id "ENSMUSG00000022707.18"; transcript_id "ENSMUST00000171132.8"; gene_type "protein_coding"; gene_name "Gbe1"; transcript_type "protein_coding"; transcript_name "Gbe1-205"; exon_number 3; exon_id "ENSMUSE00001094281.2"; level 3; protein_id "ENSMUSP00000127642.2"; transcript_support_level "1"; mgi_id "MGI:1921435"; tag "basic"; havana_gene "OTTMUSG00000036833.1";
chr16	ENSEMBL	CDS	70198622	70198737	0	+	2	gene_id "ENSMUSG00000022707.18"; transcript_id "ENSMUST00000171132.8"; gene_type "protein_coding"; gene_name "Gbe1"; transcript_type "protein_coding"; transcript_name "Gbe1-205"; exon_number 3; exon_id "ENSMUSE00001094281.2"; level 3; protein_id "ENSMUSP00000127642.2"; transcript_support_level "1"; mgi_id "MGI:1921435"; tag "basic"; havana_gene "OTTMUSG00000036833.1";
chr16	ENSEMBL_gcm37	exon	70198622	70198737	0.611920594800511	+	.	gene_id "ENSMUSG00000022707.18"; transcript_id "ENSMUSG00000022707.18_tx_2"; exon_id "chr16_70198622_70198737_+"; exonnum "3"; txlen "2537";
chr16	HAVANA	exon	70198622	70198741	0	+	.	gene_id "ENSMUSG00000022707.18"; transcript_id "ENSMUST00000163832.8"; gene_type "protein_coding"; gene_name "Gbe1"; transcript_type "protein_coding"; transcript_name "Gbe1-202"; exon_number 3; exon_id "ENSMUSE00001210424.2"; level 2; protein_id "ENSMUSP00000132603.2"; transcript_support_level "5"; mgi_id "MGI:1921435"; tag "basic"; tag "Ensembl_canonical"; tag "GENCODE_Primary"; tag "appris_principal_1"; havana_gene "OTTMUSG00000036833.1"; havana_transcript "OTTMUST00000094572.1";
chr16	HAVANA	CDS	70198622	70198741	0	+	2	gene_id "ENSMUSG00000022707.18"; transcript_id "ENSMUST00000163832.8"; gene_type "protein_coding"; gene_name "Gbe1"; transcript_type "protein_coding"; transcript_name "Gbe1-202"; exon_number 3; exon_id "ENSMUSE00001210424.2"; level 2; protein_id "ENSMUSP00000132603.2"; transcript_support_level "5"; mgi_id "MGI:1921435"; tag "basic"; tag "Ensembl_canonical"; tag "GENCODE_Primary"; tag "appris_principal_1"; havana_gene "OTTMUSG00000036833.1"; havana_transcript "OTTMUST00000094572.1";
chr16	HAVANA	exon	70198622	70198741	0	+	.	gene_id "ENSMUSG00000022707.18"; transcript_id "ENSMUST00000164300.2"; gene_type "protein_coding"; gene_name "Gbe1"; transcript_type "retained_intron"; transcript_name "Gbe1-203"; exon_number 3; exon_id "ENSMUSE00001219311.2"; level 2; transcript_support_level "5"; mgi_id "MGI:1921435"; havana_gene "OTTMUSG00000036833.1"; havana_transcript "OTTMUST00000094575.1";
chr16	ENSEMBL	exon	70230433	70230558	0	+	.	gene_id "ENSMUSG00000022707.18"; transcript_id "ENSMUST00000171132.8"; gene_type "protein_coding"; gene_name "Gbe1"; transcript_type "protein_coding"; transcript_name "Gbe1-205"; exon_number 4; exon_id "ENSMUSE00000964491.2"; level 3; protein_id "ENSMUSP00000127642.2"; transcript_support_level "1"; mgi_id "MGI:1921435"; tag "basic"; havana_gene "OTTMUSG00000036833.1";
chr16	ENSEMBL	CDS	70230433	70230558	0	+	0	gene_id "ENSMUSG00000022707.18"; transcript_id "ENSMUST00000171132.8"; gene_type "protein_coding"; gene_name "Gbe1"; transcript_type "protein_coding"; transcript_name "Gbe1-205"; exon_number 4; exon_id "ENSMUSE00000964491.2"; level 3; protein_id "ENSMUSP00000127642.2"; transcript_support_level "1"; mgi_id "MGI:1921435"; tag "basic"; havana_gene "OTTMUSG00000036833.1";
chr16	ENSEMBL_gcm37	exon	70230433	70230558	0.611920594800511	+	.	gene_id "ENSMUSG00000022707.18"; transcript_id "ENSMUSG00000022707.18_tx_2"; exon_id "chr16_70230433_70230558_+"; exonnum "4"; txlen "2537";
chr16	HAVANA	exon	70230437	70230558	0	+	.	gene_id "ENSMUSG00000022707.18"; transcript_id "ENSMUST00000163832.8"; gene_type "protein_coding"; gene_name "Gbe1"; transcript_type "protein_coding"; transcript_name "Gbe1-202"; exon_number 4; exon_id "ENSMUSE00001243400.2"; level 2; protein_id "ENSMUSP00000132603.2"; transcript_support_level "5"; mgi_id "MGI:1921435"; tag "basic"; tag "Ensembl_canonical"; tag "GENCODE_Primary"; tag "appris_principal_1"; havana_gene "OTTMUSG00000036833.1"; havana_transcript "OTTMUST00000094572.1";
chr16	HAVANA	CDS	70230437	70230558	0	+	2	gene_id "ENSMUSG00000022707.18"; transcript_id "ENSMUST00000163832.8"; gene_type "protein_coding"; gene_name "Gbe1"; transcript_type "protein_coding"; transcript_name "Gbe1-202"; exon_number 4; exon_id "ENSMUSE00001243400.2"; level 2; protein_id "ENSMUSP00000132603.2"; transcript_support_level "5"; mgi_id "MGI:1921435"; tag "basic"; tag "Ensembl_canonical"; tag "GENCODE_Primary"; tag "appris_principal_1"; havana_gene "OTTMUSG00000036833.1"; havana_transcript "OTTMUST00000094572.1";
chr16	HAVANA	exon	70230437	70230558	0	+	.	gene_id "ENSMUSG00000022707.18"; transcript_id "ENSMUST00000164300.2"; gene_type "protein_coding"; gene_name "Gbe1"; transcript_type "retained_intron"; transcript_name "Gbe1-203"; exon_number 4; exon_id "ENSMUSE00001238018.2"; level 2; transcript_support_level "5"; mgi_id "MGI:1921435"; havana_gene "OTTMUSG00000036833.1"; havana_transcript "OTTMUST00000094575.1";
chr16	HAVANA	exon	70231402	70231537	0	+	.	gene_id "ENSMUSG00000022707.18"; transcript_id "ENSMUST00000163832.8"; gene_type "protein_coding"; gene_name "Gbe1"; transcript_type "protein_coding"; transcript_name "Gbe1-202"; exon_number 5; exon_id "ENSMUSE00001284117.2"; level 2; protein_id "ENSMUSP00000132603.2"; transcript_support_level "5"; mgi_id "MGI:1921435"; tag "basic"; tag "Ensembl_canonical"; tag "GENCODE_Primary"; tag "appris_principal_1"; havana_gene "OTTMUSG00000036833.1"; havana_transcript "OTTMUST00000094572.1";
chr16	HAVANA	CDS	70231402	70231537	0	+	0	gene_id "ENSMUSG00000022707.18"; transcript_id "ENSMUST00000163832.8"; gene_type "protein_coding"; gene_name "Gbe1"; transcript_type "protein_coding"; transcript_name "Gbe1-202"; exon_number 5; exon_id "ENSMUSE00001284117.2"; level 2; protein_id "ENSMUSP00000132603.2"; transcript_support_level "5"; mgi_id "MGI:1921435"; tag "basic"; tag "Ensembl_canonical"; tag "GENCODE_Primary"; tag "appris_principal_1"; havana_gene "OTTMUSG00000036833.1"; havana_transcript "OTTMUST00000094572.1";
chr16	ENSEMBL	exon	70231402	70231537	0	+	.	gene_id "ENSMUSG00000022707.18"; transcript_id "ENSMUST00000171132.8"; gene_type "protein_coding"; gene_name "Gbe1"; transcript_type "protein_coding"; transcript_name "Gbe1-205"; exon_number 5; exon_id "ENSMUSE00001284117.2"; level 3; protein_id "ENSMUSP00000127642.2"; transcript_support_level "1"; mgi_id "MGI:1921435"; tag "basic"; havana_gene "OTTMUSG00000036833.1";
chr16	ENSEMBL	CDS	70231402	70231537	0	+	0	gene_id "ENSMUSG00000022707.18"; transcript_id "ENSMUST00000171132.8"; gene_type "protein_coding"; gene_name "Gbe1"; transcript_type "protein_coding"; transcript_name "Gbe1-205"; exon_number 5; exon_id "ENSMUSE00001284117.2"; level 3; protein_id "ENSMUSP00000127642.2"; transcript_support_level "1"; mgi_id "MGI:1921435"; tag "basic"; havana_gene "OTTMUSG00000036833.1";
chr16	HAVANA	exon	70231402	70231537	0	+	.	gene_id "ENSMUSG00000022707.18"; transcript_id "ENSMUST00000164300.2"; gene_type "protein_coding"; gene_name "Gbe1"; transcript_type "retained_intron"; transcript_name "Gbe1-203"; exon_number 5; exon_id "ENSMUSE00001225345.2"; level 2; transcript_support_level "5"; mgi_id "MGI:1921435"; havana_gene "OTTMUSG00000036833.1"; havana_transcript "OTTMUST00000094575.1";
chr16	ENSEMBL_gcm37	exon	70231402	70231537	0.611920594800511	+	.	gene_id "ENSMUSG00000022707.18"; transcript_id "ENSMUSG00000022707.18_tx_2"; exon_id "chr16_70231402_70231537_+"; exonnum "5"; txlen "2537";
chr16	HAVANA	exon	70233816	70233906	0	+	.	gene_id "ENSMUSG00000022707.18"; transcript_id "ENSMUST00000163832.8"; gene_type "protein_coding"; gene_name "Gbe1"; transcript_type "protein_coding"; transcript_name "Gbe1-202"; exon_number 6; exon_id "ENSMUSE00001278355.2"; level 2; protein_id "ENSMUSP00000132603.2"; transcript_support_level "5"; mgi_id "MGI:1921435"; tag "basic"; tag "Ensembl_canonical"; tag "GENCODE_Primary"; tag "appris_principal_1"; havana_gene "OTTMUSG00000036833.1"; havana_transcript "OTTMUST00000094572.1";
chr16	HAVANA	CDS	70233816	70233906	0	+	2	gene_id "ENSMUSG00000022707.18"; transcript_id "ENSMUST00000163832.8"; gene_type "protein_coding"; gene_name "Gbe1"; transcript_type "protein_coding"; transcript_name "Gbe1-202"; exon_number 6; exon_id "ENSMUSE00001278355.2"; level 2; protein_id "ENSMUSP00000132603.2"; transcript_support_level "5"; mgi_id "MGI:1921435"; tag "basic"; tag "Ensembl_canonical"; tag "GENCODE_Primary"; tag "appris_principal_1"; havana_gene "OTTMUSG00000036833.1"; havana_transcript "OTTMUST00000094572.1";
chr16	ENSEMBL	exon	70233816	70233906	0	+	.	gene_id "ENSMUSG00000022707.18"; transcript_id "ENSMUST00000171132.8"; gene_type "protein_coding"; gene_name "Gbe1"; transcript_type "protein_coding"; transcript_name "Gbe1-205"; exon_number 6; exon_id "ENSMUSE00001278355.2"; level 3; protein_id "ENSMUSP00000127642.2"; transcript_support_level "1"; mgi_id "MGI:1921435"; tag "basic"; havana_gene "OTTMUSG00000036833.1";
chr16	ENSEMBL	CDS	70233816	70233906	0	+	2	gene_id "ENSMUSG00000022707.18"; transcript_id "ENSMUST00000171132.8"; gene_type "protein_coding"; gene_name "Gbe1"; transcript_type "protein_coding"; transcript_name "Gbe1-205"; exon_number 6; exon_id "ENSMUSE00001278355.2"; level 3; protein_id "ENSMUSP00000127642.2"; transcript_support_level "1"; mgi_id "MGI:1921435"; tag "basic"; havana_gene "OTTMUSG00000036833.1";
chr16	HAVANA	exon	70233816	70233906	0	+	.	gene_id "ENSMUSG00000022707.18"; transcript_id "ENSMUST00000164300.2"; gene_type "protein_coding"; gene_name "Gbe1"; transcript_type "retained_intron"; transcript_name "Gbe1-203"; exon_number 6; exon_id "ENSMUSE00001227547.2"; level 2; transcript_support_level "5"; mgi_id "MGI:1921435"; havana_gene "OTTMUSG00000036833.1"; havana_transcript "OTTMUST00000094575.1";
chr16	ENSEMBL_gcm37	exon	70233816	70233906	0.611920594800511	+	.	gene_id "ENSMUSG00000022707.18"; transcript_id "ENSMUSG00000022707.18_tx_2"; exon_id "chr16_70233816_70233906_+"; exonnum "6"; txlen "2537";
chr16	HAVANA	exon	70237998	70238207	0	+	.	gene_id "ENSMUSG00000022707.18"; transcript_id "ENSMUST00000163832.8"; gene_type "protein_coding"; gene_name "Gbe1"; transcript_type "protein_coding"; transcript_name "Gbe1-202"; exon_number 7; exon_id "ENSMUSE00001209889.2"; level 2; protein_id "ENSMUSP00000132603.2"; transcript_support_level "5"; mgi_id "MGI:1921435"; tag "basic"; tag "Ensembl_canonical"; tag "GENCODE_Primary"; tag "appris_principal_1"; havana_gene "OTTMUSG00000036833.1"; havana_transcript "OTTMUST00000094572.1";
chr16	HAVANA	CDS	70237998	70238207	0	+	1	gene_id "ENSMUSG00000022707.18"; transcript_id "ENSMUST00000163832.8"; gene_type "protein_coding"; gene_name "Gbe1"; transcript_type "protein_coding"; transcript_name "Gbe1-202"; exon_number 7; exon_id "ENSMUSE00001209889.2"; level 2; protein_id "ENSMUSP00000132603.2"; transcript_support_level "5"; mgi_id "MGI:1921435"; tag "basic"; tag "Ensembl_canonical"; tag "GENCODE_Primary"; tag "appris_principal_1"; havana_gene "OTTMUSG00000036833.1"; havana_transcript "OTTMUST00000094572.1";
chr16	ENSEMBL	exon	70237998	70238207	0	+	.	gene_id "ENSMUSG00000022707.18"; transcript_id "ENSMUST00000171132.8"; gene_type "protein_coding"; gene_name "Gbe1"; transcript_type "protein_coding"; transcript_name "Gbe1-205"; exon_number 7; exon_id "ENSMUSE00001209889.2"; level 3; protein_id "ENSMUSP00000127642.2"; transcript_support_level "1"; mgi_id "MGI:1921435"; tag "basic"; havana_gene "OTTMUSG00000036833.1";
chr16	ENSEMBL	CDS	70237998	70238207	0	+	1	gene_id "ENSMUSG00000022707.18"; transcript_id "ENSMUST00000171132.8"; gene_type "protein_coding"; gene_name "Gbe1"; transcript_type "protein_coding"; transcript_name "Gbe1-205"; exon_number 7; exon_id "ENSMUSE00001209889.2"; level 3; protein_id "ENSMUSP00000127642.2"; transcript_support_level "1"; mgi_id "MGI:1921435"; tag "basic"; havana_gene "OTTMUSG00000036833.1";
chr16	HAVANA	exon	70237998	70238207	0	+	.	gene_id "ENSMUSG00000022707.18"; transcript_id "ENSMUST00000164300.2"; gene_type "protein_coding"; gene_name "Gbe1"; transcript_type "retained_intron"; transcript_name "Gbe1-203"; exon_number 7; exon_id "ENSMUSE00001301285.2"; level 2; transcript_support_level "5"; mgi_id "MGI:1921435"; havana_gene "OTTMUSG00000036833.1"; havana_transcript "OTTMUST00000094575.1";
chr16	ENSEMBL_gcm37	exon	70237998	70238207	0.611920594800511	+	.	gene_id "ENSMUSG00000022707.18"; transcript_id "ENSMUSG00000022707.18_tx_2"; exon_id "chr16_70237998_70238207_+"; exonnum "7"; txlen "2537";
chr16	HAVANA	exon	70275194	70275309	0	+	.	gene_id "ENSMUSG00000022707.18"; transcript_id "ENSMUST00000163832.8"; gene_type "protein_coding"; gene_name "Gbe1"; transcript_type "protein_coding"; transcript_name "Gbe1-202"; exon_number 8; exon_id "ENSMUSE00001252984.2"; level 2; protein_id "ENSMUSP00000132603.2"; transcript_support_level "5"; mgi_id "MGI:1921435"; tag "basic"; tag "Ensembl_canonical"; tag "GENCODE_Primary"; tag "appris_principal_1"; havana_gene "OTTMUSG00000036833.1"; havana_transcript "OTTMUST00000094572.1";
chr16	HAVANA	CDS	70275194	70275309	0	+	1	gene_id "ENSMUSG00000022707.18"; transcript_id "ENSMUST00000163832.8"; gene_type "protein_coding"; gene_name "Gbe1"; transcript_type "protein_coding"; transcript_name "Gbe1-202"; exon_number 8; exon_id "ENSMUSE00001252984.2"; level 2; protein_id "ENSMUSP00000132603.2"; transcript_support_level "5"; mgi_id "MGI:1921435"; tag "basic"; tag "Ensembl_canonical"; tag "GENCODE_Primary"; tag "appris_principal_1"; havana_gene "OTTMUSG00000036833.1"; havana_transcript "OTTMUST00000094572.1";
chr16	ENSEMBL	exon	70275194	70275309	0	+	.	gene_id "ENSMUSG00000022707.18"; transcript_id "ENSMUST00000171132.8"; gene_type "protein_coding"; gene_name "Gbe1"; transcript_type "protein_coding"; transcript_name "Gbe1-205"; exon_number 8; exon_id "ENSMUSE00001252984.2"; level 3; protein_id "ENSMUSP00000127642.2"; transcript_support_level "1"; mgi_id "MGI:1921435"; tag "basic"; havana_gene "OTTMUSG00000036833.1";
chr16	ENSEMBL	CDS	70275194	70275309	0	+	1	gene_id "ENSMUSG00000022707.18"; transcript_id "ENSMUST00000171132.8"; gene_type "protein_coding"; gene_name "Gbe1"; transcript_type "protein_coding"; transcript_name "Gbe1-205"; exon_number 8; exon_id "ENSMUSE00001252984.2"; level 3; protein_id "ENSMUSP00000127642.2"; transcript_support_level "1"; mgi_id "MGI:1921435"; tag "basic"; havana_gene "OTTMUSG00000036833.1";
chr16	HAVANA	exon	70275194	70275309	0	+	.	gene_id "ENSMUSG00000022707.18"; transcript_id "ENSMUST00000164300.2"; gene_type "protein_coding"; gene_name "Gbe1"; transcript_type "retained_intron"; transcript_name "Gbe1-203"; exon_number 8; exon_id "ENSMUSE00001214190.2"; level 2; transcript_support_level "5"; mgi_id "MGI:1921435"; havana_gene "OTTMUSG00000036833.1"; havana_transcript "OTTMUST00000094575.1";
chr16	ENSEMBL_gcm37	exon	70275194	70275309	0.611920594800511	+	.	gene_id "ENSMUSG00000022707.18"; transcript_id "ENSMUSG00000022707.18_tx_2"; exon_id "chr16_70275194_70275309_+"; exonnum "8"; txlen "2537";
chr16	HAVANA	exon	70280709	70280836	0	+	.	gene_id "ENSMUSG00000022707.18"; transcript_id "ENSMUST00000163832.8"; gene_type "protein_coding"; gene_name "Gbe1"; transcript_type "protein_coding"; transcript_name "Gbe1-202"; exon_number 9; exon_id "ENSMUSE00001289211.2"; level 2; protein_id "ENSMUSP00000132603.2"; transcript_support_level "5"; mgi_id "MGI:1921435"; tag "basic"; tag "Ensembl_canonical"; tag "GENCODE_Primary"; tag "appris_principal_1"; havana_gene "OTTMUSG00000036833.1"; havana_transcript "OTTMUST00000094572.1";
chr16	HAVANA	CDS	70280709	70280836	0	+	2	gene_id "ENSMUSG00000022707.18"; transcript_id "ENSMUST00000163832.8"; gene_type "protein_coding"; gene_name "Gbe1"; transcript_type "protein_coding"; transcript_name "Gbe1-202"; exon_number 9; exon_id "ENSMUSE00001289211.2"; level 2; protein_id "ENSMUSP00000132603.2"; transcript_support_level "5"; mgi_id "MGI:1921435"; tag "basic"; tag "Ensembl_canonical"; tag "GENCODE_Primary"; tag "appris_principal_1"; havana_gene "OTTMUSG00000036833.1"; havana_transcript "OTTMUST00000094572.1";
chr16	ENSEMBL	exon	70280709	70280836	0	+	.	gene_id "ENSMUSG00000022707.18"; transcript_id "ENSMUST00000171132.8"; gene_type "protein_coding"; gene_name "Gbe1"; transcript_type "protein_coding"; transcript_name "Gbe1-205"; exon_number 9; exon_id "ENSMUSE00001289211.2"; level 3; protein_id "ENSMUSP00000127642.2"; transcript_support_level "1"; mgi_id "MGI:1921435"; tag "basic"; havana_gene "OTTMUSG00000036833.1";
chr16	ENSEMBL	CDS	70280709	70280836	0	+	2	gene_id "ENSMUSG00000022707.18"; transcript_id "ENSMUST00000171132.8"; gene_type "protein_coding"; gene_name "Gbe1"; transcript_type "protein_coding"; transcript_name "Gbe1-205"; exon_number 9; exon_id "ENSMUSE00001289211.2"; level 3; protein_id "ENSMUSP00000127642.2"; transcript_support_level "1"; mgi_id "MGI:1921435"; tag "basic"; havana_gene "OTTMUSG00000036833.1";
chr16	HAVANA	exon	70280709	70280836	0	+	.	gene_id "ENSMUSG00000022707.18"; transcript_id "ENSMUST00000164300.2"; gene_type "protein_coding"; gene_name "Gbe1"; transcript_type "retained_intron"; transcript_name "Gbe1-203"; exon_number 9; exon_id "ENSMUSE00001268535.2"; level 2; transcript_support_level "5"; mgi_id "MGI:1921435"; havana_gene "OTTMUSG00000036833.1"; havana_transcript "OTTMUST00000094575.1";
chr16	ENSEMBL_gcm37	exon	70280709	70280836	0.611920594800511	+	.	gene_id "ENSMUSG00000022707.18"; transcript_id "ENSMUSG00000022707.18_tx_2"; exon_id "chr16_70280709_70280836_+"; exonnum "9"; txlen "2537";
chr16	HAVANA	exon	70284916	70285014	0	+	.	gene_id "ENSMUSG00000022707.18"; transcript_id "ENSMUST00000163832.8"; gene_type "protein_coding"; gene_name "Gbe1"; transcript_type "protein_coding"; transcript_name "Gbe1-202"; exon_number 10; exon_id "ENSMUSE00001300924.2"; level 2; protein_id "ENSMUSP00000132603.2"; transcript_support_level "5"; mgi_id "MGI:1921435"; tag "basic"; tag "Ensembl_canonical"; tag "GENCODE_Primary"; tag "appris_principal_1"; havana_gene "OTTMUSG00000036833.1"; havana_transcript "OTTMUST00000094572.1";
chr16	HAVANA	CDS	70284916	70285014	0	+	0	gene_id "ENSMUSG00000022707.18"; transcript_id "ENSMUST00000163832.8"; gene_type "protein_coding"; gene_name "Gbe1"; transcript_type "protein_coding"; transcript_name "Gbe1-202"; exon_number 10; exon_id "ENSMUSE00001300924.2"; level 2; protein_id "ENSMUSP00000132603.2"; transcript_support_level "5"; mgi_id "MGI:1921435"; tag "basic"; tag "Ensembl_canonical"; tag "GENCODE_Primary"; tag "appris_principal_1"; havana_gene "OTTMUSG00000036833.1"; havana_transcript "OTTMUST00000094572.1";
chr16	ENSEMBL	exon	70284916	70285014	0	+	.	gene_id "ENSMUSG00000022707.18"; transcript_id "ENSMUST00000171132.8"; gene_type "protein_coding"; gene_name "Gbe1"; transcript_type "protein_coding"; transcript_name "Gbe1-205"; exon_number 10; exon_id "ENSMUSE00001300924.2"; level 3; protein_id "ENSMUSP00000127642.2"; transcript_support_level "1"; mgi_id "MGI:1921435"; tag "basic"; havana_gene "OTTMUSG00000036833.1";
chr16	ENSEMBL	CDS	70284916	70285014	0	+	0	gene_id "ENSMUSG00000022707.18"; transcript_id "ENSMUST00000171132.8"; gene_type "protein_coding"; gene_name "Gbe1"; transcript_type "protein_coding"; transcript_name "Gbe1-205"; exon_number 10; exon_id "ENSMUSE00001300924.2"; level 3; protein_id "ENSMUSP00000127642.2"; transcript_support_level "1"; mgi_id "MGI:1921435"; tag "basic"; havana_gene "OTTMUSG00000036833.1";
chr16	HAVANA	exon	70284916	70285014	0	+	.	gene_id "ENSMUSG00000022707.18"; transcript_id "ENSMUST00000164300.2"; gene_type "protein_coding"; gene_name "Gbe1"; transcript_type "retained_intron"; transcript_name "Gbe1-203"; exon_number 10; exon_id "ENSMUSE00001209054.2"; level 2; transcript_support_level "5"; mgi_id "MGI:1921435"; havana_gene "OTTMUSG00000036833.1"; havana_transcript "OTTMUST00000094575.1";
chr16	ENSEMBL_gcm37	exon	70284916	70285014	0.611920594800511	+	.	gene_id "ENSMUSG00000022707.18"; transcript_id "ENSMUSG00000022707.18_tx_2"; exon_id "chr16_70284916_70285014_+"; exonnum "10"; txlen "2537";
chr16	HAVANA	exon	70288822	70288932	0	+	.	gene_id "ENSMUSG00000022707.18"; transcript_id "ENSMUST00000163832.8"; gene_type "protein_coding"; gene_name "Gbe1"; transcript_type "protein_coding"; transcript_name "Gbe1-202"; exon_number 11; exon_id "ENSMUSE00001209791.2"; level 2; protein_id "ENSMUSP00000132603.2"; transcript_support_level "5"; mgi_id "MGI:1921435"; tag "basic"; tag "Ensembl_canonical"; tag "GENCODE_Primary"; tag "appris_principal_1"; havana_gene "OTTMUSG00000036833.1"; havana_transcript "OTTMUST00000094572.1";
chr16	HAVANA	CDS	70288822	70288932	0	+	0	gene_id "ENSMUSG00000022707.18"; transcript_id "ENSMUST00000163832.8"; gene_type "protein_coding"; gene_name "Gbe1"; transcript_type "protein_coding"; transcript_name "Gbe1-202"; exon_number 11; exon_id "ENSMUSE00001209791.2"; level 2; protein_id "ENSMUSP00000132603.2"; transcript_support_level "5"; mgi_id "MGI:1921435"; tag "basic"; tag "Ensembl_canonical"; tag "GENCODE_Primary"; tag "appris_principal_1"; havana_gene "OTTMUSG00000036833.1"; havana_transcript "OTTMUST00000094572.1";
chr16	ENSEMBL	exon	70288822	70288932	0	+	.	gene_id "ENSMUSG00000022707.18"; transcript_id "ENSMUST00000171132.8"; gene_type "protein_coding"; gene_name "Gbe1"; transcript_type "protein_coding"; transcript_name "Gbe1-205"; exon_number 11; exon_id "ENSMUSE00001209791.2"; level 3; protein_id "ENSMUSP00000127642.2"; transcript_support_level "1"; mgi_id "MGI:1921435"; tag "basic"; havana_gene "OTTMUSG00000036833.1";
chr16	ENSEMBL	CDS	70288822	70288932	0	+	0	gene_id "ENSMUSG00000022707.18"; transcript_id "ENSMUST00000171132.8"; gene_type "protein_coding"; gene_name "Gbe1"; transcript_type "protein_coding"; transcript_name "Gbe1-205"; exon_number 11; exon_id "ENSMUSE00001209791.2"; level 3; protein_id "ENSMUSP00000127642.2"; transcript_support_level "1"; mgi_id "MGI:1921435"; tag "basic"; havana_gene "OTTMUSG00000036833.1";
chr16	HAVANA	exon	70288822	70288932	0	+	.	gene_id "ENSMUSG00000022707.18"; transcript_id "ENSMUST00000164300.2"; gene_type "protein_coding"; gene_name "Gbe1"; transcript_type "retained_intron"; transcript_name "Gbe1-203"; exon_number 11; exon_id "ENSMUSE00001276810.2"; level 2; transcript_support_level "5"; mgi_id "MGI:1921435"; havana_gene "OTTMUSG00000036833.1"; havana_transcript "OTTMUST00000094575.1";
chr16	ENSEMBL_gcm37	exon	70288822	70288932	0.611920594800511	+	.	gene_id "ENSMUSG00000022707.18"; transcript_id "ENSMUSG00000022707.18_tx_2"; exon_id "chr16_70288822_70288932_+"; exonnum "11"; txlen "2537";
chr16	HAVANA	exon	70292116	70292287	0	+	.	gene_id "ENSMUSG00000022707.18"; transcript_id "ENSMUST00000163832.8"; gene_type "protein_coding"; gene_name "Gbe1"; transcript_type "protein_coding"; transcript_name "Gbe1-202"; exon_number 12; exon_id "ENSMUSE00001302643.2"; level 2; protein_id "ENSMUSP00000132603.2"; transcript_support_level "5"; mgi_id "MGI:1921435"; tag "basic"; tag "Ensembl_canonical"; tag "GENCODE_Primary"; tag "appris_principal_1"; havana_gene "OTTMUSG00000036833.1"; havana_transcript "OTTMUST00000094572.1";
chr16	HAVANA	CDS	70292116	70292287	0	+	0	gene_id "ENSMUSG00000022707.18"; transcript_id "ENSMUST00000163832.8"; gene_type "protein_coding"; gene_name "Gbe1"; transcript_type "protein_coding"; transcript_name "Gbe1-202"; exon_number 12; exon_id "ENSMUSE00001302643.2"; level 2; protein_id "ENSMUSP00000132603.2"; transcript_support_level "5"; mgi_id "MGI:1921435"; tag "basic"; tag "Ensembl_canonical"; tag "GENCODE_Primary"; tag "appris_principal_1"; havana_gene "OTTMUSG00000036833.1"; havana_transcript "OTTMUST00000094572.1";
chr16	ENSEMBL	exon	70292116	70292287	0	+	.	gene_id "ENSMUSG00000022707.18"; transcript_id "ENSMUST00000171132.8"; gene_type "protein_coding"; gene_name "Gbe1"; transcript_type "protein_coding"; transcript_name "Gbe1-205"; exon_number 12; exon_id "ENSMUSE00001302643.2"; level 3; protein_id "ENSMUSP00000127642.2"; transcript_support_level "1"; mgi_id "MGI:1921435"; tag "basic"; havana_gene "OTTMUSG00000036833.1";
chr16	ENSEMBL	CDS	70292116	70292287	0	+	0	gene_id "ENSMUSG00000022707.18"; transcript_id "ENSMUST00000171132.8"; gene_type "protein_coding"; gene_name "Gbe1"; transcript_type "protein_coding"; transcript_name "Gbe1-205"; exon_number 12; exon_id "ENSMUSE00001302643.2"; level 3; protein_id "ENSMUSP00000127642.2"; transcript_support_level "1"; mgi_id "MGI:1921435"; tag "basic"; havana_gene "OTTMUSG00000036833.1";
chr16	HAVANA	exon	70292116	70292287	0	+	.	gene_id "ENSMUSG00000022707.18"; transcript_id "ENSMUST00000164300.2"; gene_type "protein_coding"; gene_name "Gbe1"; transcript_type "retained_intron"; transcript_name "Gbe1-203"; exon_number 12; exon_id "ENSMUSE00001310515.2"; level 2; transcript_support_level "5"; mgi_id "MGI:1921435"; havana_gene "OTTMUSG00000036833.1"; havana_transcript "OTTMUST00000094575.1";
chr16	ENSEMBL_gcm37	exon	70292116	70292287	0.611920594800511	+	.	gene_id "ENSMUSG00000022707.18"; transcript_id "ENSMUSG00000022707.18_tx_2"; exon_id "chr16_70292116_70292287_+"; exonnum "12"; txlen "2537";
chr16	HAVANA	exon	70324005	70324189	0	+	.	gene_id "ENSMUSG00000022707.18"; transcript_id "ENSMUST00000163832.8"; gene_type "protein_coding"; gene_name "Gbe1"; transcript_type "protein_coding"; transcript_name "Gbe1-202"; exon_number 13; exon_id "ENSMUSE00001300424.2"; level 2; protein_id "ENSMUSP00000132603.2"; transcript_support_level "5"; mgi_id "MGI:1921435"; tag "basic"; tag "Ensembl_canonical"; tag "GENCODE_Primary"; tag "appris_principal_1"; havana_gene "OTTMUSG00000036833.1"; havana_transcript "OTTMUST00000094572.1";
chr16	HAVANA	CDS	70324005	70324189	0	+	2	gene_id "ENSMUSG00000022707.18"; transcript_id "ENSMUST00000163832.8"; gene_type "protein_coding"; gene_name "Gbe1"; transcript_type "protein_coding"; transcript_name "Gbe1-202"; exon_number 13; exon_id "ENSMUSE00001300424.2"; level 2; protein_id "ENSMUSP00000132603.2"; transcript_support_level "5"; mgi_id "MGI:1921435"; tag "basic"; tag "Ensembl_canonical"; tag "GENCODE_Primary"; tag "appris_principal_1"; havana_gene "OTTMUSG00000036833.1"; havana_transcript "OTTMUST00000094572.1";
chr16	ENSEMBL	exon	70324005	70324189	0	+	.	gene_id "ENSMUSG00000022707.18"; transcript_id "ENSMUST00000171132.8"; gene_type "protein_coding"; gene_name "Gbe1"; transcript_type "protein_coding"; transcript_name "Gbe1-205"; exon_number 13; exon_id "ENSMUSE00001300424.2"; level 3; protein_id "ENSMUSP00000127642.2"; transcript_support_level "1"; mgi_id "MGI:1921435"; tag "basic"; havana_gene "OTTMUSG00000036833.1";
chr16	ENSEMBL	CDS	70324005	70324189	0	+	2	gene_id "ENSMUSG00000022707.18"; transcript_id "ENSMUST00000171132.8"; gene_type "protein_coding"; gene_name "Gbe1"; transcript_type "protein_coding"; transcript_name "Gbe1-205"; exon_number 13; exon_id "ENSMUSE00001300424.2"; level 3; protein_id "ENSMUSP00000127642.2"; transcript_support_level "1"; mgi_id "MGI:1921435"; tag "basic"; havana_gene "OTTMUSG00000036833.1";
chr16	HAVANA	exon	70324005	70324189	0	+	.	gene_id "ENSMUSG00000022707.18"; transcript_id "ENSMUST00000164300.2"; gene_type "protein_coding"; gene_name "Gbe1"; transcript_type "retained_intron"; transcript_name "Gbe1-203"; exon_number 13; exon_id "ENSMUSE00001229425.2"; level 2; transcript_support_level "5"; mgi_id "MGI:1921435"; havana_gene "OTTMUSG00000036833.1"; havana_transcript "OTTMUST00000094575.1";
chr16	ENSEMBL_gcm37	exon	70324005	70324189	0.611920594800511	+	.	gene_id "ENSMUSG00000022707.18"; transcript_id "ENSMUSG00000022707.18_tx_2"; exon_id "chr16_70324005_70324189_+"; exonnum "13"; txlen "2537";
chr16	HAVANA	exon	70325768	70325898	0	+	.	gene_id "ENSMUSG00000022707.18"; transcript_id "ENSMUST00000163832.8"; gene_type "protein_coding"; gene_name "Gbe1"; transcript_type "protein_coding"; transcript_name "Gbe1-202"; exon_number 14; exon_id "ENSMUSE00001070088.2"; level 2; protein_id "ENSMUSP00000132603.2"; transcript_support_level "5"; mgi_id "MGI:1921435"; tag "basic"; tag "Ensembl_canonical"; tag "GENCODE_Primary"; tag "appris_principal_1"; havana_gene "OTTMUSG00000036833.1"; havana_transcript "OTTMUST00000094572.1";
chr16	HAVANA	CDS	70325768	70325898	0	+	0	gene_id "ENSMUSG00000022707.18"; transcript_id "ENSMUST00000163832.8"; gene_type "protein_coding"; gene_name "Gbe1"; transcript_type "protein_coding"; transcript_name "Gbe1-202"; exon_number 14; exon_id "ENSMUSE00001070088.2"; level 2; protein_id "ENSMUSP00000132603.2"; transcript_support_level "5"; mgi_id "MGI:1921435"; tag "basic"; tag "Ensembl_canonical"; tag "GENCODE_Primary"; tag "appris_principal_1"; havana_gene "OTTMUSG00000036833.1"; havana_transcript "OTTMUST00000094572.1";
chr16	ENSEMBL_gcm37	exon	70325768	70325898	0.611920594800511	+	.	gene_id "ENSMUSG00000022707.18"; transcript_id "ENSMUSG00000022707.18_tx_2"; exon_id "chr16_70325768_70325898_+"; exonnum "14"; txlen "2537";
chr16	ENSEMBL	CDS	70325768	70325944	0	+	0	gene_id "ENSMUSG00000022707.18"; transcript_id "ENSMUST00000171132.8"; gene_type "protein_coding"; gene_name "Gbe1"; transcript_type "protein_coding"; transcript_name "Gbe1-205"; exon_number 14; exon_id "ENSMUSE00000878437.2"; level 3; protein_id "ENSMUSP00000127642.2"; transcript_support_level "1"; mgi_id "MGI:1921435"; tag "basic"; havana_gene "OTTMUSG00000036833.1";
chr16	ENSEMBL	exon	70325768	70327178	0	+	.	gene_id "ENSMUSG00000022707.18"; transcript_id "ENSMUST00000171132.8"; gene_type "protein_coding"; gene_name "Gbe1"; transcript_type "protein_coding"; transcript_name "Gbe1-205"; exon_number 14; exon_id "ENSMUSE00000878437.2"; level 3; protein_id "ENSMUSP00000127642.2"; transcript_support_level "1"; mgi_id "MGI:1921435"; tag "basic"; havana_gene "OTTMUSG00000036833.1";
chr16	HAVANA	exon	70325768	70327609	0	+	.	gene_id "ENSMUSG00000022707.18"; transcript_id "ENSMUST00000164300.2"; gene_type "protein_coding"; gene_name "Gbe1"; transcript_type "retained_intron"; transcript_name "Gbe1-203"; exon_number 14; exon_id "ENSMUSE00000894978.2"; level 2; transcript_support_level "5"; mgi_id "MGI:1921435"; havana_gene "OTTMUSG00000036833.1"; havana_transcript "OTTMUST00000094575.1";
chr16	ENSEMBL	stop_codon	70325945	70325947	0	+	0	gene_id "ENSMUSG00000022707.18"; transcript_id "ENSMUST00000171132.8"; gene_type "protein_coding"; gene_name "Gbe1"; transcript_type "protein_coding"; transcript_name "Gbe1-205"; exon_number 14; exon_id "ENSMUSE00000878437.2"; level 3; protein_id "ENSMUSP00000127642.2"; transcript_support_level "1"; mgi_id "MGI:1921435"; tag "basic"; havana_gene "OTTMUSG00000036833.1";
chr16	ENSEMBL	UTR	70325945	70327178	0	+	.	gene_id "ENSMUSG00000022707.18"; transcript_id "ENSMUST00000171132.8"; gene_type "protein_coding"; gene_name "Gbe1"; transcript_type "protein_coding"; transcript_name "Gbe1-205"; exon_number 14; exon_id "ENSMUSE00000878437.2"; level 3; protein_id "ENSMUSP00000127642.2"; transcript_support_level "1"; mgi_id "MGI:1921435"; tag "basic"; havana_gene "OTTMUSG00000036833.1";
chr16	HAVANA	exon	70357882	70358029	0	+	.	gene_id "ENSMUSG00000022707.18"; transcript_id "ENSMUST00000169432.2"; gene_type "protein_coding"; gene_name "Gbe1"; transcript_type "retained_intron"; transcript_name "Gbe1-204"; exon_number 1; exon_id "ENSMUSE00000909073.2"; level 2; transcript_support_level "1"; mgi_id "MGI:1921435"; havana_gene "OTTMUSG00000036833.1"; havana_transcript "OTTMUST00000094576.1";
chr16	HAVANA	transcript	70357882	70366386	0	+	.	gene_id "ENSMUSG00000022707.18"; transcript_id "ENSMUST00000169432.2"; gene_type "protein_coding"; gene_name "Gbe1"; transcript_type "retained_intron"; transcript_name "Gbe1-204"; level 2; transcript_support_level "1"; mgi_id "MGI:1921435"; havana_gene "OTTMUSG00000036833.1"; havana_transcript "OTTMUST00000094576.1";
chr16	HAVANA	exon	70357912	70358029	0	+	.	gene_id "ENSMUSG00000022707.18"; transcript_id "ENSMUST00000163832.8"; gene_type "protein_coding"; gene_name "Gbe1"; transcript_type "protein_coding"; transcript_name "Gbe1-202"; exon_number 15; exon_id "ENSMUSE00001043982.2"; level 2; protein_id "ENSMUSP00000132603.2"; transcript_support_level "5"; mgi_id "MGI:1921435"; tag "basic"; tag "Ensembl_canonical"; tag "GENCODE_Primary"; tag "appris_principal_1"; havana_gene "OTTMUSG00000036833.1"; havana_transcript "OTTMUST00000094572.1";
chr16	HAVANA	CDS	70357912	70358029	0	+	1	gene_id "ENSMUSG00000022707.18"; transcript_id "ENSMUST00000163832.8"; gene_type "protein_coding"; gene_name "Gbe1"; transcript_type "protein_coding"; transcript_name "Gbe1-202"; exon_number 15; exon_id "ENSMUSE00001043982.2"; level 2; protein_id "ENSMUSP00000132603.2"; transcript_support_level "5"; mgi_id "MGI:1921435"; tag "basic"; tag "Ensembl_canonical"; tag "GENCODE_Primary"; tag "appris_principal_1"; havana_gene "OTTMUSG00000036833.1"; havana_transcript "OTTMUST00000094572.1";
chr16	ENSEMBL_gcm37	exon	70357912	70358029	0.611920594800511	+	.	gene_id "ENSMUSG00000022707.18"; transcript_id "ENSMUSG00000022707.18_tx_2"; exon_id "chr16_70357912_70358029_+"; exonnum "15"; txlen "2537";
chr16	HAVANA	CDS	70365877	70365930	0	+	0	gene_id "ENSMUSG00000022707.18"; transcript_id "ENSMUST00000163832.8"; gene_type "protein_coding"; gene_name "Gbe1"; transcript_type "protein_coding"; transcript_name "Gbe1-202"; exon_number 16; exon_id "ENSMUSE00000357868.8"; level 2; protein_id "ENSMUSP00000132603.2"; transcript_support_level "5"; mgi_id "MGI:1921435"; tag "basic"; tag "Ensembl_canonical"; tag "GENCODE_Primary"; tag "appris_principal_1"; havana_gene "OTTMUSG00000036833.1"; havana_transcript "OTTMUST00000094572.1";
chr16	HAVANA	exon	70365877	70366386	0	+	.	gene_id "ENSMUSG00000022707.18"; transcript_id "ENSMUST00000169432.2"; gene_type "protein_coding"; gene_name "Gbe1"; transcript_type "retained_intron"; transcript_name "Gbe1-204"; exon_number 2; exon_id "ENSMUSE00000879086.2"; level 2; transcript_support_level "1"; mgi_id "MGI:1921435"; havana_gene "OTTMUSG00000036833.1"; havana_transcript "OTTMUST00000094576.1";
chr16	ENSEMBL_gcm37	exon	70365877	70366386	0.611920594800511	+	.	gene_id "ENSMUSG00000022707.18"; transcript_id "ENSMUSG00000022707.18_tx_2"; exon_id "chr16_70365877_70366386_+"; exonnum "16"; txlen "2537";
chr16	HAVANA	exon	70365877	70366604	0	+	.	gene_id "ENSMUSG00000022707.18"; transcript_id "ENSMUST00000163832.8"; gene_type "protein_coding"; gene_name "Gbe1"; transcript_type "protein_coding"; transcript_name "Gbe1-202"; exon_number 16; exon_id "ENSMUSE00000357868.8"; level 2; protein_id "ENSMUSP00000132603.2"; transcript_support_level "5"; mgi_id "MGI:1921435"; tag "basic"; tag "Ensembl_canonical"; tag "GENCODE_Primary"; tag "appris_principal_1"; havana_gene "OTTMUSG00000036833.1"; havana_transcript "OTTMUST00000094572.1";
chr16	HAVANA	stop_codon	70365931	70365933	0	+	0	gene_id "ENSMUSG00000022707.18"; transcript_id "ENSMUST00000163832.8"; gene_type "protein_coding"; gene_name "Gbe1"; transcript_type "protein_coding"; transcript_name "Gbe1-202"; exon_number 16; exon_id "ENSMUSE00000357868.8"; level 2; protein_id "ENSMUSP00000132603.2"; transcript_support_level "5"; mgi_id "MGI:1921435"; tag "basic"; tag "Ensembl_canonical"; tag "GENCODE_Primary"; tag "appris_principal_1"; havana_gene "OTTMUSG00000036833.1"; havana_transcript "OTTMUST00000094572.1";
chr16	HAVANA	UTR	70365931	70366604	0	+	.	gene_id "ENSMUSG00000022707.18"; transcript_id "ENSMUST00000163832.8"; gene_type "protein_coding"; gene_name "Gbe1"; transcript_type "protein_coding"; transcript_name "Gbe1-202"; exon_number 16; exon_id "ENSMUSE00000357868.8"; level 2; protein_id "ENSMUSP00000132603.2"; transcript_support_level "5"; mgi_id "MGI:1921435"; tag "basic"; tag "Ensembl_canonical"; tag "GENCODE_Primary"; tag "appris_principal_1"; havana_gene "OTTMUSG00000036833.1"; havana_transcript "OTTMUST00000094572.1";
chr16	HAVANA	exon	70413211	70413447	0	+	.	gene_id "ENSMUSG00000116792.3"; transcript_id "ENSMUST00000232518.3"; gene_type "lncRNA"; gene_name "D16Ertd519e"; transcript_type "lncRNA"; transcript_name "D16Ertd519e-202"; exon_number 1; exon_id "ENSMUSE00001689332.1"; level 2; mgi_id "MGI:1261885"; tag "basic"; tag "TAGENE"; havana_gene "OTTMUSG00000071642.1"; havana_transcript "OTTMUST00000173416.1";
chr16	HAVANA	transcript	70413211	70421711	0	+	.	gene_id "ENSMUSG00000116792.3"; transcript_id "ENSMUST00000232518.3"; gene_type "lncRNA"; gene_name "D16Ertd519e"; transcript_type "lncRNA"; transcript_name "D16Ertd519e-202"; level 2; mgi_id "MGI:1261885"; tag "basic"; tag "TAGENE"; havana_gene "OTTMUSG00000071642.1"; havana_transcript "OTTMUST00000173416.1";
chr16	HAVANA	gene	70413211	70442629	0	+	.	gene_id "ENSMUSG00000116792.3"; gene_type "lncRNA"; gene_name "D16Ertd519e"; level 2; mgi_id "MGI:1261885"; havana_gene "OTTMUSG00000071642.1";
chr16	HAVANA	exon	70413319	70413447	0	+	.	gene_id "ENSMUSG00000116792.3"; transcript_id "ENSMUST00000350091.1"; gene_type "lncRNA"; gene_name "D16Ertd519e"; transcript_type "lncRNA"; transcript_name "D16Ertd519e-203"; exon_number 1; exon_id "ENSMUSE00001689335.1"; level 2; mgi_id "MGI:1261885"; tag "Ensembl_canonical"; tag "GENCODE_Primary"; tag "TAGENE"; havana_gene "OTTMUSG00000071642.1";
chr16	ENSEMBL_gcm37	exon	70413319	70413447	0.00184875881655528	+	.	gene_id "ENSMUSG00000116792.3"; transcript_id "ENSMUSG00000116792.3_tx_2"; exon_id "chr16_70413319_70413447_+"; exonnum "1"; txlen "990";
chr16	HAVANA	transcript	70413319	70442629	0	+	.	gene_id "ENSMUSG00000116792.3"; transcript_id "ENSMUST00000350091.1"; gene_type "lncRNA"; gene_name "D16Ertd519e"; transcript_type "lncRNA"; transcript_name "D16Ertd519e-203"; level 2; mgi_id "MGI:1261885"; tag "Ensembl_canonical"; tag "GENCODE_Primary"; tag "TAGENE"; havana_gene "OTTMUSG00000071642.1";
chr16	HAVANA	exon	70414842	70415036	0	+	.	gene_id "ENSMUSG00000116792.3"; transcript_id "ENSMUST00000231858.3"; gene_type "lncRNA"; gene_name "D16Ertd519e"; transcript_type "lncRNA"; transcript_name "D16Ertd519e-201"; exon_number 1; exon_id "ENSMUSE00001689337.1"; level 2; mgi_id "MGI:1261885"; tag "basic"; tag "TAGENE"; havana_gene "OTTMUSG00000071642.1"; havana_transcript "OTTMUST00000173417.1";
chr16	HAVANA	transcript	70414842	70421722	0	+	.	gene_id "ENSMUSG00000116792.3"; transcript_id "ENSMUST00000231858.3"; gene_type "lncRNA"; gene_name "D16Ertd519e"; transcript_type "lncRNA"; transcript_name "D16Ertd519e-201"; level 2; mgi_id "MGI:1261885"; tag "basic"; tag "TAGENE"; havana_gene "OTTMUSG00000071642.1"; havana_transcript "OTTMUST00000173417.1";
chr16	sragcm37_mid	exon	70414859	70415036	0.00184875881655528	+	.	gene_id "ENSMUSG00000116792.3"; transcript_id "ENSMUSG00000116792.3_tx_2"; exon_id "chr16_70414859_70415036_+"; exonnum "2"; txlen "990";
chr16	HAVANA	exon	70418021	70418094	0	+	.	gene_id "ENSMUSG00000116792.3"; transcript_id "ENSMUST00000232518.3"; gene_type "lncRNA"; gene_name "D16Ertd519e"; transcript_type "lncRNA"; transcript_name "D16Ertd519e-202"; exon_number 2; exon_id "ENSMUSE00001444077.2"; level 2; mgi_id "MGI:1261885"; tag "basic"; tag "TAGENE"; havana_gene "OTTMUSG00000071642.1"; havana_transcript "OTTMUST00000173416.1";
chr16	HAVANA	exon	70418021	70418094	0	+	.	gene_id "ENSMUSG00000116792.3"; transcript_id "ENSMUST00000350091.1"; gene_type "lncRNA"; gene_name "D16Ertd519e"; transcript_type "lncRNA"; transcript_name "D16Ertd519e-203"; exon_number 2; exon_id "ENSMUSE00001444077.2"; level 2; mgi_id "MGI:1261885"; tag "Ensembl_canonical"; tag "GENCODE_Primary"; tag "TAGENE"; havana_gene "OTTMUSG00000071642.1";
chr16	HAVANA	exon	70418021	70418094	0	+	.	gene_id "ENSMUSG00000116792.3"; transcript_id "ENSMUST00000231858.3"; gene_type "lncRNA"; gene_name "D16Ertd519e"; transcript_type "lncRNA"; transcript_name "D16Ertd519e-201"; exon_number 2; exon_id "ENSMUSE00001444077.2"; level 2; mgi_id "MGI:1261885"; tag "basic"; tag "TAGENE"; havana_gene "OTTMUSG00000071642.1"; havana_transcript "OTTMUST00000173417.1";
chr16	ENSEMBL_gcm37	exon	70418021	70418094	0.00184875881655528	+	.	gene_id "ENSMUSG00000116792.3"; transcript_id "ENSMUSG00000116792.3_tx_2"; exon_id "chr16_70418021_70418094_+"; exonnum "3"; txlen "990";
chr16	HAVANA	exon	70421310	70421711	0	+	.	gene_id "ENSMUSG00000116792.3"; transcript_id "ENSMUST00000232518.3"; gene_type "lncRNA"; gene_name "D16Ertd519e"; transcript_type "lncRNA"; transcript_name "D16Ertd519e-202"; exon_number 3; exon_id "ENSMUSE00001689333.1"; level 2; mgi_id "MGI:1261885"; tag "basic"; tag "TAGENE"; havana_gene "OTTMUSG00000071642.1"; havana_transcript "OTTMUST00000173416.1";
chr16	HAVANA	exon	70421310	70421722	0	+	.	gene_id "ENSMUSG00000116792.3"; transcript_id "ENSMUST00000231858.3"; gene_type "lncRNA"; gene_name "D16Ertd519e"; transcript_type "lncRNA"; transcript_name "D16Ertd519e-201"; exon_number 3; exon_id "ENSMUSE00001689336.1"; level 2; mgi_id "MGI:1261885"; tag "basic"; tag "TAGENE"; havana_gene "OTTMUSG00000071642.1"; havana_transcript "OTTMUST00000173417.1";
chr16	HAVANA	exon	70442511	70442629	0	+	.	gene_id "ENSMUSG00000116792.3"; transcript_id "ENSMUST00000350091.1"; gene_type "lncRNA"; gene_name "D16Ertd519e"; transcript_type "lncRNA"; transcript_name "D16Ertd519e-203"; exon_number 3; exon_id "ENSMUSE00001689334.1"; level 2; mgi_id "MGI:1261885"; tag "Ensembl_canonical"; tag "GENCODE_Primary"; tag "TAGENE"; havana_gene "OTTMUSG00000071642.1";
chr16	sragcm37_mid	exon	70442511	70442819	0.00184875881655528	+	.	gene_id "ENSMUSG00000116792.3"; transcript_id "ENSMUSG00000116792.3_tx_2"; exon_id "chr16_70442511_70442819_+"; exonnum "4"; txlen "990";
chr16	sragcm37_ss	exon	70444546	70444845	0.00184875881655528	+	.	gene_id "ENSMUSG00000116792.3"; transcript_id "ENSMUSG00000116792.3_tx_2"; exon_id "chr16_70444546_70444845_+"; exonnum "5"; txlen "990";
chr16	HAVANA	gene	70462194	70462572	0	+	.	gene_id "ENSMUSG00000116758.2"; gene_type "processed_pseudogene"; gene_name "Gm19291"; level 2; mgi_id "MGI:5011476"; havana_gene "OTTMUSG00000071643.1";
chr16	HAVANA	transcript	70462194	70462572	0	+	.	gene_id "ENSMUSG00000116758.2"; transcript_id "ENSMUST00000232593.2"; gene_type "processed_pseudogene"; gene_name "Gm19291"; transcript_type "processed_pseudogene"; transcript_name "Gm19291-201"; level 2; mgi_id "MGI:5011476"; ont "PGO:0000004"; tag "basic"; tag "Ensembl_canonical"; tag "GENCODE_Primary"; havana_gene "OTTMUSG00000071643.1"; havana_transcript "OTTMUST00000173418.1";
chr16	HAVANA	exon	70462194	70462572	0	+	.	gene_id "ENSMUSG00000116758.2"; transcript_id "ENSMUST00000232593.2"; gene_type "processed_pseudogene"; gene_name "Gm19291"; transcript_type "processed_pseudogene"; transcript_name "Gm19291-201"; exon_number 1; exon_id "ENSMUSE00001444785.2"; level 2; mgi_id "MGI:5011476"; ont "PGO:0000004"; tag "basic"; tag "Ensembl_canonical"; tag "GENCODE_Primary"; havana_gene "OTTMUSG00000071643.1"; havana_transcript "OTTMUST00000173418.1";
chr16	sragcm37_es	exon	70750883	70751030	0.0140982981889967	+	.	gene_id "ENSMUSG00000116800.3"; transcript_id "ENSMUSG00000116800.3_tx_19"; exon_id "chr16_70750883_70751030_+"; exonnum "1"; txlen "900";
chr16	sragcm37_es	exon	70750883	70751030	0.0140982981889967	+	.	gene_id "ENSMUSG00000116800.3"; transcript_id "ENSMUSG00000116800.3_tx_20"; exon_id "chr16_70750883_70751030_+"; exonnum "1"; txlen "676";
chr16	HAVANA	exon	70751172	70751307	0	+	.	gene_id "ENSMUSG00000116800.3"; transcript_id "ENSMUST00000359620.1"; gene_type "lncRNA"; gene_name "Gm29823"; transcript_type "lncRNA"; transcript_name "Gm29823-209"; exon_number 1; exon_id "ENSMUSE00001707623.1"; level 2; mgi_id "MGI:5588982"; tag "TAGENE"; havana_gene "OTTMUSG00000071620.1";
chr16	HAVANA	transcript	70751172	70772982	0	+	.	gene_id "ENSMUSG00000116800.3"; transcript_id "ENSMUST00000359620.1"; gene_type "lncRNA"; gene_name "Gm29823"; transcript_type "lncRNA"; transcript_name "Gm29823-209"; level 2; mgi_id "MGI:5588982"; tag "TAGENE"; havana_gene "OTTMUSG00000071620.1";
chr16	HAVANA	gene	70751172	70808090	0	+	.	gene_id "ENSMUSG00000116800.3"; gene_type "lncRNA"; gene_name "Gm29823"; level 2; mgi_id "MGI:5588982"; havana_gene "OTTMUSG00000071620.1";
chr16	HAVANA	exon	70751176	70751307	0	+	.	gene_id "ENSMUSG00000116800.3"; transcript_id "ENSMUST00000232603.2"; gene_type "lncRNA"; gene_name "Gm29823"; transcript_type "lncRNA"; transcript_name "Gm29823-201"; exon_number 1; exon_id "ENSMUSE00001444908.2"; level 2; mgi_id "MGI:5588982"; havana_gene "OTTMUSG00000071620.1"; havana_transcript "OTTMUST00000173385.1";
chr16	HAVANA	exon	70751176	70751307	0	+	.	gene_id "ENSMUSG00000116800.3"; transcript_id "ENSMUST00000359614.1"; gene_type "lncRNA"; gene_name "Gm29823"; transcript_type "lncRNA"; transcript_name "Gm29823-203"; exon_number 1; exon_id "ENSMUSE00001444908.2"; level 2; mgi_id "MGI:5588982"; tag "basic"; tag "TAGENE"; havana_gene "OTTMUSG00000071620.1";
chr16	ENSEMBL_gcm37	exon	70751176	70751307	0.0210422361029802	+	.	gene_id "ENSMUSG00000116800.3"; transcript_id "ENSMUSG00000116800.3_tx_15"; exon_id "chr16_70751176_70751307_+"; exonnum "1"; txlen "535";
chr16	ENSEMBL_gcm37	exon	70751176	70751307	0.0210422361029802	+	.	gene_id "ENSMUSG00000116800.3"; transcript_id "ENSMUSG00000116800.3_tx_16"; exon_id "chr16_70751176_70751307_+"; exonnum "1"; txlen "610";
chr16	ENSEMBL_gcm37	exon	70751176	70751307	0.0210422361029802	+	.	gene_id "ENSMUSG00000116800.3"; transcript_id "ENSMUSG00000116800.3_tx_17"; exon_id "chr16_70751176_70751307_+"; exonnum "1"; txlen "609";
chr16	ENSEMBL_gcm37	exon	70751176	70751307	0.0210422361029802	+	.	gene_id "ENSMUSG00000116800.3"; transcript_id "ENSMUSG00000116800.3_tx_18"; exon_id "chr16_70751176_70751307_+"; exonnum "1"; txlen "684";
chr16	HAVANA	transcript	70751176	70807801	0	+	.	gene_id "ENSMUSG00000116800.3"; transcript_id "ENSMUST00000232603.2"; gene_type "lncRNA"; gene_name "Gm29823"; transcript_type "lncRNA"; transcript_name "Gm29823-201"; level 2; mgi_id "MGI:5588982"; havana_gene "OTTMUSG00000071620.1"; havana_transcript "OTTMUST00000173385.1";
chr16	HAVANA	transcript	70751176	70807827	0	+	.	gene_id "ENSMUSG00000116800.3"; transcript_id "ENSMUST00000359614.1"; gene_type "lncRNA"; gene_name "Gm29823"; transcript_type "lncRNA"; transcript_name "Gm29823-203"; level 2; mgi_id "MGI:5588982"; tag "basic"; tag "TAGENE"; havana_gene "OTTMUSG00000071620.1";
chr16	HAVANA	exon	70751228	70751307	0	+	.	gene_id "ENSMUSG00000116800.3"; transcript_id "ENSMUST00000359613.1"; gene_type "lncRNA"; gene_name "Gm29823"; transcript_type "lncRNA"; transcript_name "Gm29823-202"; exon_number 1; exon_id "ENSMUSE00001707624.1"; level 2; mgi_id "MGI:5588982"; tag "Ensembl_canonical"; tag "GENCODE_Primary"; tag "TAGENE"; havana_gene "OTTMUSG00000071620.1";
chr16	HAVANA	transcript	70751228	70808087	0	+	.	gene_id "ENSMUSG00000116800.3"; transcript_id "ENSMUST00000359613.1"; gene_type "lncRNA"; gene_name "Gm29823"; transcript_type "lncRNA"; transcript_name "Gm29823-202"; level 2; mgi_id "MGI:5588982"; tag "Ensembl_canonical"; tag "GENCODE_Primary"; tag "TAGENE"; havana_gene "OTTMUSG00000071620.1";
chr16	HAVANA	exon	70751385	70751458	0	+	.	gene_id "ENSMUSG00000116800.3"; transcript_id "ENSMUST00000359614.1"; gene_type "lncRNA"; gene_name "Gm29823"; transcript_type "lncRNA"; transcript_name "Gm29823-203"; exon_number 2; exon_id "ENSMUSE00001707626.1"; level 2; mgi_id "MGI:5588982"; tag "basic"; tag "TAGENE"; havana_gene "OTTMUSG00000071620.1";
chr16	ENSEMBL_gcm37	exon	70751385	70751458	0.0210422361029802	+	.	gene_id "ENSMUSG00000116800.3"; transcript_id "ENSMUSG00000116800.3_tx_17"; exon_id "chr16_70751385_70751458_+"; exonnum "2"; txlen "609";
chr16	ENSEMBL_gcm37	exon	70751385	70751458	0.0210422361029802	+	.	gene_id "ENSMUSG00000116800.3"; transcript_id "ENSMUSG00000116800.3_tx_18"; exon_id "chr16_70751385_70751458_+"; exonnum "2"; txlen "684";
chr16	HAVANA	exon	70752342	70752464	0	+	.	gene_id "ENSMUSG00000116800.3"; transcript_id "ENSMUST00000359615.1"; gene_type "lncRNA"; gene_name "Gm29823"; transcript_type "lncRNA"; transcript_name "Gm29823-204"; exon_number 1; exon_id "ENSMUSE00001707621.1"; level 2; mgi_id "MGI:5588982"; tag "TAGENE"; havana_gene "OTTMUSG00000071620.1";
chr16	HAVANA	transcript	70752342	70808090	0	+	.	gene_id "ENSMUSG00000116800.3"; transcript_id "ENSMUST00000359615.1"; gene_type "lncRNA"; gene_name "Gm29823"; transcript_type "lncRNA"; transcript_name "Gm29823-204"; level 2; mgi_id "MGI:5588982"; tag "TAGENE"; havana_gene "OTTMUSG00000071620.1";
chr16	HAVANA	exon	70752371	70752464	0	+	.	gene_id "ENSMUSG00000116800.3"; transcript_id "ENSMUST00000359616.1"; gene_type "lncRNA"; gene_name "Gm29823"; transcript_type "lncRNA"; transcript_name "Gm29823-205"; exon_number 1; exon_id "ENSMUSE00001707612.1"; level 2; mgi_id "MGI:5588982"; tag "TAGENE"; havana_gene "OTTMUSG00000071620.1";
chr16	HAVANA	transcript	70752371	70808087	0	+	.	gene_id "ENSMUSG00000116800.3"; transcript_id "ENSMUST00000359616.1"; gene_type "lncRNA"; gene_name "Gm29823"; transcript_type "lncRNA"; transcript_name "Gm29823-205"; level 2; mgi_id "MGI:5588982"; tag "TAGENE"; havana_gene "OTTMUSG00000071620.1";
chr16	HAVANA	exon	70752372	70752464	0	+	.	gene_id "ENSMUSG00000116800.3"; transcript_id "ENSMUST00000359617.1"; gene_type "lncRNA"; gene_name "Gm29823"; transcript_type "lncRNA"; transcript_name "Gm29823-206"; exon_number 1; exon_id "ENSMUSE00001707625.1"; level 2; mgi_id "MGI:5588982"; tag "basic"; tag "TAGENE"; havana_gene "OTTMUSG00000071620.1";
chr16	HAVANA	transcript	70752372	70808088	0	+	.	gene_id "ENSMUSG00000116800.3"; transcript_id "ENSMUST00000359617.1"; gene_type "lncRNA"; gene_name "Gm29823"; transcript_type "lncRNA"; transcript_name "Gm29823-206"; level 2; mgi_id "MGI:5588982"; tag "basic"; tag "TAGENE"; havana_gene "OTTMUSG00000071620.1";
chr16	HAVANA	exon	70752374	70752464	0	+	.	gene_id "ENSMUSG00000116800.3"; transcript_id "ENSMUST00000359618.1"; gene_type "lncRNA"; gene_name "Gm29823"; transcript_type "lncRNA"; transcript_name "Gm29823-207"; exon_number 1; exon_id "ENSMUSE00001707615.1"; level 2; mgi_id "MGI:5588982"; tag "TAGENE"; havana_gene "OTTMUSG00000071620.1";
chr16	HAVANA	transcript	70752374	70808087	0	+	.	gene_id "ENSMUSG00000116800.3"; transcript_id "ENSMUST00000359618.1"; gene_type "lncRNA"; gene_name "Gm29823"; transcript_type "lncRNA"; transcript_name "Gm29823-207"; level 2; mgi_id "MGI:5588982"; tag "TAGENE"; havana_gene "OTTMUSG00000071620.1";
chr16	HAVANA	exon	70752390	70752464	0	+	.	gene_id "ENSMUSG00000116800.3"; transcript_id "ENSMUST00000359619.1"; gene_type "lncRNA"; gene_name "Gm29823"; transcript_type "lncRNA"; transcript_name "Gm29823-208"; exon_number 1; exon_id "ENSMUSE00001707619.1"; level 2; mgi_id "MGI:5588982"; tag "TAGENE"; havana_gene "OTTMUSG00000071620.1";
chr16	HAVANA	transcript	70752390	70808087	0	+	.	gene_id "ENSMUSG00000116800.3"; transcript_id "ENSMUST00000359619.1"; gene_type "lncRNA"; gene_name "Gm29823"; transcript_type "lncRNA"; transcript_name "Gm29823-208"; level 2; mgi_id "MGI:5588982"; tag "TAGENE"; havana_gene "OTTMUSG00000071620.1";
chr16	HAVANA	exon	70752410	70752464	0	+	.	gene_id "ENSMUSG00000116800.3"; transcript_id "ENSMUST00000359620.1"; gene_type "lncRNA"; gene_name "Gm29823"; transcript_type "lncRNA"; transcript_name "Gm29823-209"; exon_number 2; exon_id "ENSMUSE00001445211.2"; level 2; mgi_id "MGI:5588982"; tag "TAGENE"; havana_gene "OTTMUSG00000071620.1";
chr16	HAVANA	exon	70752410	70752464	0	+	.	gene_id "ENSMUSG00000116800.3"; transcript_id "ENSMUST00000232603.2"; gene_type "lncRNA"; gene_name "Gm29823"; transcript_type "lncRNA"; transcript_name "Gm29823-201"; exon_number 2; exon_id "ENSMUSE00001445211.2"; level 2; mgi_id "MGI:5588982"; havana_gene "OTTMUSG00000071620.1"; havana_transcript "OTTMUST00000173385.1";
chr16	HAVANA	exon	70752410	70752464	0	+	.	gene_id "ENSMUSG00000116800.3"; transcript_id "ENSMUST00000359614.1"; gene_type "lncRNA"; gene_name "Gm29823"; transcript_type "lncRNA"; transcript_name "Gm29823-203"; exon_number 3; exon_id "ENSMUSE00001445211.2"; level 2; mgi_id "MGI:5588982"; tag "basic"; tag "TAGENE"; havana_gene "OTTMUSG00000071620.1";
chr16	HAVANA	exon	70752410	70752464	0	+	.	gene_id "ENSMUSG00000116800.3"; transcript_id "ENSMUST00000359613.1"; gene_type "lncRNA"; gene_name "Gm29823"; transcript_type "lncRNA"; transcript_name "Gm29823-202"; exon_number 2; exon_id "ENSMUSE00001445211.2"; level 2; mgi_id "MGI:5588982"; tag "Ensembl_canonical"; tag "GENCODE_Primary"; tag "TAGENE"; havana_gene "OTTMUSG00000071620.1";
chr16	HAVANA	exon	70752410	70752464	0	+	.	gene_id "ENSMUSG00000116800.3"; transcript_id "ENSMUST00000359621.1"; gene_type "lncRNA"; gene_name "Gm29823"; transcript_type "lncRNA"; transcript_name "Gm29823-210"; exon_number 1; exon_id "ENSMUSE00001445211.2"; level 2; mgi_id "MGI:5588982"; tag "TAGENE"; havana_gene "OTTMUSG00000071620.1";
chr16	ENSEMBL_gcm37	exon	70752410	70752464	0.0210422361029802	+	.	gene_id "ENSMUSG00000116800.3"; transcript_id "ENSMUSG00000116800.3_tx_15"; exon_id "chr16_70752410_70752464_+"; exonnum "2"; txlen "535";
chr16	ENSEMBL_gcm37	exon	70752410	70752464	0.0210422361029802	+	.	gene_id "ENSMUSG00000116800.3"; transcript_id "ENSMUSG00000116800.3_tx_16"; exon_id "chr16_70752410_70752464_+"; exonnum "2"; txlen "610";
chr16	ENSEMBL_gcm37	exon	70752410	70752464	0.0210422361029802	+	.	gene_id "ENSMUSG00000116800.3"; transcript_id "ENSMUSG00000116800.3_tx_17"; exon_id "chr16_70752410_70752464_+"; exonnum "3"; txlen "609";
chr16	ENSEMBL_gcm37	exon	70752410	70752464	0.0210422361029802	+	.	gene_id "ENSMUSG00000116800.3"; transcript_id "ENSMUSG00000116800.3_tx_18"; exon_id "chr16_70752410_70752464_+"; exonnum "3"; txlen "684";
chr16	ENSEMBL_gcm37	exon	70752410	70752464	0.0140982981889967	+	.	gene_id "ENSMUSG00000116800.3"; transcript_id "ENSMUSG00000116800.3_tx_19"; exon_id "chr16_70752410_70752464_+"; exonnum "2"; txlen "900";
chr16	ENSEMBL_gcm37	exon	70752410	70752464	0.0140982981889967	+	.	gene_id "ENSMUSG00000116800.3"; transcript_id "ENSMUSG00000116800.3_tx_20"; exon_id "chr16_70752410_70752464_+"; exonnum "2"; txlen "676";
chr16	HAVANA	transcript	70752410	70758319	0	+	.	gene_id "ENSMUSG00000116800.3"; transcript_id "ENSMUST00000359621.1"; gene_type "lncRNA"; gene_name "Gm29823"; transcript_type "lncRNA"; transcript_name "Gm29823-210"; level 2; mgi_id "MGI:5588982"; tag "TAGENE"; havana_gene "OTTMUSG00000071620.1";
chr16	HAVANA	exon	70758207	70758294	0	+	.	gene_id "ENSMUSG00000116800.3"; transcript_id "ENSMUST00000359620.1"; gene_type "lncRNA"; gene_name "Gm29823"; transcript_type "lncRNA"; transcript_name "Gm29823-209"; exon_number 3; exon_id "ENSMUSE00001446411.2"; level 2; mgi_id "MGI:5588982"; tag "TAGENE"; havana_gene "OTTMUSG00000071620.1";
chr16	HAVANA	exon	70758207	70758294	0	+	.	gene_id "ENSMUSG00000116800.3"; transcript_id "ENSMUST00000232603.2"; gene_type "lncRNA"; gene_name "Gm29823"; transcript_type "lncRNA"; transcript_name "Gm29823-201"; exon_number 3; exon_id "ENSMUSE00001446411.2"; level 2; mgi_id "MGI:5588982"; havana_gene "OTTMUSG00000071620.1"; havana_transcript "OTTMUST00000173385.1";
chr16	HAVANA	exon	70758207	70758294	0	+	.	gene_id "ENSMUSG00000116800.3"; transcript_id "ENSMUST00000359614.1"; gene_type "lncRNA"; gene_name "Gm29823"; transcript_type "lncRNA"; transcript_name "Gm29823-203"; exon_number 4; exon_id "ENSMUSE00001446411.2"; level 2; mgi_id "MGI:5588982"; tag "basic"; tag "TAGENE"; havana_gene "OTTMUSG00000071620.1";
chr16	HAVANA	exon	70758207	70758294	0	+	.	gene_id "ENSMUSG00000116800.3"; transcript_id "ENSMUST00000359613.1"; gene_type "lncRNA"; gene_name "Gm29823"; transcript_type "lncRNA"; transcript_name "Gm29823-202"; exon_number 3; exon_id "ENSMUSE00001446411.2"; level 2; mgi_id "MGI:5588982"; tag "Ensembl_canonical"; tag "GENCODE_Primary"; tag "TAGENE"; havana_gene "OTTMUSG00000071620.1";
chr16	HAVANA	exon	70758207	70758294	0	+	.	gene_id "ENSMUSG00000116800.3"; transcript_id "ENSMUST00000359615.1"; gene_type "lncRNA"; gene_name "Gm29823"; transcript_type "lncRNA"; transcript_name "Gm29823-204"; exon_number 2; exon_id "ENSMUSE00001446411.2"; level 2; mgi_id "MGI:5588982"; tag "TAGENE"; havana_gene "OTTMUSG00000071620.1";
chr16	HAVANA	exon	70758207	70758294	0	+	.	gene_id "ENSMUSG00000116800.3"; transcript_id "ENSMUST00000359616.1"; gene_type "lncRNA"; gene_name "Gm29823"; transcript_type "lncRNA"; transcript_name "Gm29823-205"; exon_number 2; exon_id "ENSMUSE00001446411.2"; level 2; mgi_id "MGI:5588982"; tag "TAGENE"; havana_gene "OTTMUSG00000071620.1";
chr16	HAVANA	exon	70758207	70758294	0	+	.	gene_id "ENSMUSG00000116800.3"; transcript_id "ENSMUST00000359617.1"; gene_type "lncRNA"; gene_name "Gm29823"; transcript_type "lncRNA"; transcript_name "Gm29823-206"; exon_number 2; exon_id "ENSMUSE00001446411.2"; level 2; mgi_id "MGI:5588982"; tag "basic"; tag "TAGENE"; havana_gene "OTTMUSG00000071620.1";
chr16	HAVANA	exon	70758207	70758294	0	+	.	gene_id "ENSMUSG00000116800.3"; transcript_id "ENSMUST00000359618.1"; gene_type "lncRNA"; gene_name "Gm29823"; transcript_type "lncRNA"; transcript_name "Gm29823-207"; exon_number 2; exon_id "ENSMUSE00001446411.2"; level 2; mgi_id "MGI:5588982"; tag "TAGENE"; havana_gene "OTTMUSG00000071620.1";
chr16	ENSEMBL_gcm37	exon	70758207	70758294	0.0210422361029802	+	.	gene_id "ENSMUSG00000116800.3"; transcript_id "ENSMUSG00000116800.3_tx_15"; exon_id "chr16_70758207_70758294_+"; exonnum "3"; txlen "535";
chr16	ENSEMBL_gcm37	exon	70758207	70758294	0.0210422361029802	+	.	gene_id "ENSMUSG00000116800.3"; transcript_id "ENSMUSG00000116800.3_tx_16"; exon_id "chr16_70758207_70758294_+"; exonnum "3"; txlen "610";
chr16	ENSEMBL_gcm37	exon	70758207	70758294	0.0210422361029802	+	.	gene_id "ENSMUSG00000116800.3"; transcript_id "ENSMUSG00000116800.3_tx_17"; exon_id "chr16_70758207_70758294_+"; exonnum "4"; txlen "609";
chr16	ENSEMBL_gcm37	exon	70758207	70758294	0.0210422361029802	+	.	gene_id "ENSMUSG00000116800.3"; transcript_id "ENSMUSG00000116800.3_tx_18"; exon_id "chr16_70758207_70758294_+"; exonnum "4"; txlen "684";
chr16	ENSEMBL_gcm37	exon	70758207	70758294	0.0140982981889967	+	.	gene_id "ENSMUSG00000116800.3"; transcript_id "ENSMUSG00000116800.3_tx_19"; exon_id "chr16_70758207_70758294_+"; exonnum "3"; txlen "900";
chr16	ENSEMBL_gcm37	exon	70758207	70758294	0.0140982981889967	+	.	gene_id "ENSMUSG00000116800.3"; transcript_id "ENSMUSG00000116800.3_tx_20"; exon_id "chr16_70758207_70758294_+"; exonnum "3"; txlen "676";
chr16	HAVANA	exon	70758207	70758319	0	+	.	gene_id "ENSMUSG00000116800.3"; transcript_id "ENSMUST00000359621.1"; gene_type "lncRNA"; gene_name "Gm29823"; transcript_type "lncRNA"; transcript_name "Gm29823-210"; exon_number 2; exon_id "ENSMUSE00001707617.1"; level 2; mgi_id "MGI:5588982"; tag "TAGENE"; havana_gene "OTTMUSG00000071620.1";
chr16	HAVANA	exon	70772815	70772889	0	+	.	gene_id "ENSMUSG00000116800.3"; transcript_id "ENSMUST00000232603.2"; gene_type "lncRNA"; gene_name "Gm29823"; transcript_type "lncRNA"; transcript_name "Gm29823-201"; exon_number 4; exon_id "ENSMUSE00001446623.2"; level 2; mgi_id "MGI:5588982"; havana_gene "OTTMUSG00000071620.1"; havana_transcript "OTTMUST00000173385.1";
chr16	HAVANA	exon	70772815	70772889	0	+	.	gene_id "ENSMUSG00000116800.3"; transcript_id "ENSMUST00000359614.1"; gene_type "lncRNA"; gene_name "Gm29823"; transcript_type "lncRNA"; transcript_name "Gm29823-203"; exon_number 5; exon_id "ENSMUSE00001446623.2"; level 2; mgi_id "MGI:5588982"; tag "basic"; tag "TAGENE"; havana_gene "OTTMUSG00000071620.1";
chr16	ENSEMBL_gcm37	exon	70772815	70772889	0.0210422361029802	+	.	gene_id "ENSMUSG00000116800.3"; transcript_id "ENSMUSG00000116800.3_tx_16"; exon_id "chr16_70772815_70772889_+"; exonnum "4"; txlen "610";
chr16	ENSEMBL_gcm37	exon	70772815	70772889	0.0210422361029802	+	.	gene_id "ENSMUSG00000116800.3"; transcript_id "ENSMUSG00000116800.3_tx_18"; exon_id "chr16_70772815_70772889_+"; exonnum "5"; txlen "684";
chr16	HAVANA	exon	70772815	70772982	0	+	.	gene_id "ENSMUSG00000116800.3"; transcript_id "ENSMUST00000359620.1"; gene_type "lncRNA"; gene_name "Gm29823"; transcript_type "lncRNA"; transcript_name "Gm29823-209"; exon_number 4; exon_id "ENSMUSE00001707628.1"; level 2; mgi_id "MGI:5588982"; tag "TAGENE"; havana_gene "OTTMUSG00000071620.1";
chr16	HAVANA	exon	70783490	70783589	0	+	.	gene_id "ENSMUSG00000116800.3"; transcript_id "ENSMUST00000359614.1"; gene_type "lncRNA"; gene_name "Gm29823"; transcript_type "lncRNA"; transcript_name "Gm29823-203"; exon_number 6; exon_id "ENSMUSE00001707614.1"; level 2; mgi_id "MGI:5588982"; tag "basic"; tag "TAGENE"; havana_gene "OTTMUSG00000071620.1";
chr16	HAVANA	exon	70783490	70783589	0	+	.	gene_id "ENSMUSG00000116800.3"; transcript_id "ENSMUST00000359618.1"; gene_type "lncRNA"; gene_name "Gm29823"; transcript_type "lncRNA"; transcript_name "Gm29823-207"; exon_number 3; exon_id "ENSMUSE00001707614.1"; level 2; mgi_id "MGI:5588982"; tag "TAGENE"; havana_gene "OTTMUSG00000071620.1";
chr16	ENSEMBL_gcm37	exon	70783490	70783589	0.0210422361029802	+	.	gene_id "ENSMUSG00000116800.3"; transcript_id "ENSMUSG00000116800.3_tx_15"; exon_id "chr16_70783490_70783589_+"; exonnum "4"; txlen "535";
chr16	ENSEMBL_gcm37	exon	70783490	70783589	0.0210422361029802	+	.	gene_id "ENSMUSG00000116800.3"; transcript_id "ENSMUSG00000116800.3_tx_16"; exon_id "chr16_70783490_70783589_+"; exonnum "5"; txlen "610";
chr16	ENSEMBL_gcm37	exon	70783490	70783589	0.0210422361029802	+	.	gene_id "ENSMUSG00000116800.3"; transcript_id "ENSMUSG00000116800.3_tx_17"; exon_id "chr16_70783490_70783589_+"; exonnum "5"; txlen "609";
chr16	ENSEMBL_gcm37	exon	70783490	70783589	0.0210422361029802	+	.	gene_id "ENSMUSG00000116800.3"; transcript_id "ENSMUSG00000116800.3_tx_18"; exon_id "chr16_70783490_70783589_+"; exonnum "6"; txlen "684";
chr16	HAVANA	exon	70783504	70783589	0	+	.	gene_id "ENSMUSG00000116800.3"; transcript_id "ENSMUST00000232603.2"; gene_type "lncRNA"; gene_name "Gm29823"; transcript_type "lncRNA"; transcript_name "Gm29823-201"; exon_number 5; exon_id "ENSMUSE00001444546.2"; level 2; mgi_id "MGI:5588982"; havana_gene "OTTMUSG00000071620.1"; havana_transcript "OTTMUST00000173385.1";
chr16	sragcm37_ss	exon	70798015	70798174	0.0210422361029802	+	.	gene_id "ENSMUSG00000116800.3"; transcript_id "ENSMUSG00000116800.3_tx_15"; exon_id "chr16_70798015_70798174_+"; exonnum "5"; txlen "535";
chr16	sragcm37_ss	exon	70798015	70798174	0.0210422361029802	+	.	gene_id "ENSMUSG00000116800.3"; transcript_id "ENSMUSG00000116800.3_tx_16"; exon_id "chr16_70798015_70798174_+"; exonnum "6"; txlen "610";
chr16	sragcm37_ss	exon	70798015	70798174	0.0210422361029802	+	.	gene_id "ENSMUSG00000116800.3"; transcript_id "ENSMUSG00000116800.3_tx_17"; exon_id "chr16_70798015_70798174_+"; exonnum "6"; txlen "609";
chr16	sragcm37_ss	exon	70798015	70798174	0.0210422361029802	+	.	gene_id "ENSMUSG00000116800.3"; transcript_id "ENSMUSG00000116800.3_tx_18"; exon_id "chr16_70798015_70798174_+"; exonnum "7"; txlen "684";
chr16	HAVANA	exon	70799955	70800089	0	+	.	gene_id "ENSMUSG00000116800.3"; transcript_id "ENSMUST00000232603.2"; gene_type "lncRNA"; gene_name "Gm29823"; transcript_type "lncRNA"; transcript_name "Gm29823-201"; exon_number 6; exon_id "ENSMUSE00001445738.2"; level 2; mgi_id "MGI:5588982"; havana_gene "OTTMUSG00000071620.1"; havana_transcript "OTTMUST00000173385.1";
chr16	HAVANA	exon	70799955	70800089	0	+	.	gene_id "ENSMUSG00000116800.3"; transcript_id "ENSMUST00000359614.1"; gene_type "lncRNA"; gene_name "Gm29823"; transcript_type "lncRNA"; transcript_name "Gm29823-203"; exon_number 7; exon_id "ENSMUSE00001445738.2"; level 2; mgi_id "MGI:5588982"; tag "basic"; tag "TAGENE"; havana_gene "OTTMUSG00000071620.1";
chr16	HAVANA	exon	70799955	70800089	0	+	.	gene_id "ENSMUSG00000116800.3"; transcript_id "ENSMUST00000359613.1"; gene_type "lncRNA"; gene_name "Gm29823"; transcript_type "lncRNA"; transcript_name "Gm29823-202"; exon_number 4; exon_id "ENSMUSE00001445738.2"; level 2; mgi_id "MGI:5588982"; tag "Ensembl_canonical"; tag "GENCODE_Primary"; tag "TAGENE"; havana_gene "OTTMUSG00000071620.1";
chr16	HAVANA	exon	70799955	70800089	0	+	.	gene_id "ENSMUSG00000116800.3"; transcript_id "ENSMUST00000359615.1"; gene_type "lncRNA"; gene_name "Gm29823"; transcript_type "lncRNA"; transcript_name "Gm29823-204"; exon_number 3; exon_id "ENSMUSE00001445738.2"; level 2; mgi_id "MGI:5588982"; tag "TAGENE"; havana_gene "OTTMUSG00000071620.1";
chr16	HAVANA	exon	70799955	70800089	0	+	.	gene_id "ENSMUSG00000116800.3"; transcript_id "ENSMUST00000359617.1"; gene_type "lncRNA"; gene_name "Gm29823"; transcript_type "lncRNA"; transcript_name "Gm29823-206"; exon_number 3; exon_id "ENSMUSE00001445738.2"; level 2; mgi_id "MGI:5588982"; tag "basic"; tag "TAGENE"; havana_gene "OTTMUSG00000071620.1";
chr16	HAVANA	exon	70799955	70800089	0	+	.	gene_id "ENSMUSG00000116800.3"; transcript_id "ENSMUST00000359618.1"; gene_type "lncRNA"; gene_name "Gm29823"; transcript_type "lncRNA"; transcript_name "Gm29823-207"; exon_number 4; exon_id "ENSMUSE00001445738.2"; level 2; mgi_id "MGI:5588982"; tag "TAGENE"; havana_gene "OTTMUSG00000071620.1";
chr16	HAVANA	exon	70799955	70800089	0	+	.	gene_id "ENSMUSG00000116800.3"; transcript_id "ENSMUST00000359619.1"; gene_type "lncRNA"; gene_name "Gm29823"; transcript_type "lncRNA"; transcript_name "Gm29823-208"; exon_number 2; exon_id "ENSMUSE00001445738.2"; level 2; mgi_id "MGI:5588982"; tag "TAGENE"; havana_gene "OTTMUSG00000071620.1";
chr16	ENSEMBL_gcm37	exon	70799955	70800089	0.0140982981889967	+	.	gene_id "ENSMUSG00000116800.3"; transcript_id "ENSMUSG00000116800.3_tx_19"; exon_id "chr16_70799955_70800089_+"; exonnum "4"; txlen "900";
chr16	ENSEMBL_gcm37	exon	70799955	70800089	0.0140982981889967	+	.	gene_id "ENSMUSG00000116800.3"; transcript_id "ENSMUSG00000116800.3_tx_20"; exon_id "chr16_70799955_70800089_+"; exonnum "4"; txlen "676";
chr16	HAVANA	exon	70799955	70800245	0	+	.	gene_id "ENSMUSG00000116800.3"; transcript_id "ENSMUST00000359616.1"; gene_type "lncRNA"; gene_name "Gm29823"; transcript_type "lncRNA"; transcript_name "Gm29823-205"; exon_number 3; exon_id "ENSMUSE00001707616.1"; level 2; mgi_id "MGI:5588982"; tag "TAGENE"; havana_gene "OTTMUSG00000071620.1";
chr16	HAVANA	exon	70801333	70801402	0	+	.	gene_id "ENSMUSG00000116800.3"; transcript_id "ENSMUST00000232603.2"; gene_type "lncRNA"; gene_name "Gm29823"; transcript_type "lncRNA"; transcript_name "Gm29823-201"; exon_number 7; exon_id "ENSMUSE00001447487.2"; level 2; mgi_id "MGI:5588982"; havana_gene "OTTMUSG00000071620.1"; havana_transcript "OTTMUST00000173385.1";
chr16	HAVANA	exon	70801333	70801402	0	+	.	gene_id "ENSMUSG00000116800.3"; transcript_id "ENSMUST00000359614.1"; gene_type "lncRNA"; gene_name "Gm29823"; transcript_type "lncRNA"; transcript_name "Gm29823-203"; exon_number 8; exon_id "ENSMUSE00001447487.2"; level 2; mgi_id "MGI:5588982"; tag "basic"; tag "TAGENE"; havana_gene "OTTMUSG00000071620.1";
chr16	HAVANA	exon	70801333	70801402	0	+	.	gene_id "ENSMUSG00000116800.3"; transcript_id "ENSMUST00000359613.1"; gene_type "lncRNA"; gene_name "Gm29823"; transcript_type "lncRNA"; transcript_name "Gm29823-202"; exon_number 5; exon_id "ENSMUSE00001447487.2"; level 2; mgi_id "MGI:5588982"; tag "Ensembl_canonical"; tag "GENCODE_Primary"; tag "TAGENE"; havana_gene "OTTMUSG00000071620.1";
chr16	HAVANA	exon	70801333	70801402	0	+	.	gene_id "ENSMUSG00000116800.3"; transcript_id "ENSMUST00000359615.1"; gene_type "lncRNA"; gene_name "Gm29823"; transcript_type "lncRNA"; transcript_name "Gm29823-204"; exon_number 4; exon_id "ENSMUSE00001447487.2"; level 2; mgi_id "MGI:5588982"; tag "TAGENE"; havana_gene "OTTMUSG00000071620.1";
chr16	HAVANA	exon	70801333	70801402	0	+	.	gene_id "ENSMUSG00000116800.3"; transcript_id "ENSMUST00000359616.1"; gene_type "lncRNA"; gene_name "Gm29823"; transcript_type "lncRNA"; transcript_name "Gm29823-205"; exon_number 4; exon_id "ENSMUSE00001447487.2"; level 2; mgi_id "MGI:5588982"; tag "TAGENE"; havana_gene "OTTMUSG00000071620.1";
chr16	HAVANA	exon	70801333	70801402	0	+	.	gene_id "ENSMUSG00000116800.3"; transcript_id "ENSMUST00000359617.1"; gene_type "lncRNA"; gene_name "Gm29823"; transcript_type "lncRNA"; transcript_name "Gm29823-206"; exon_number 4; exon_id "ENSMUSE00001447487.2"; level 2; mgi_id "MGI:5588982"; tag "basic"; tag "TAGENE"; havana_gene "OTTMUSG00000071620.1";
chr16	HAVANA	exon	70801333	70801402	0	+	.	gene_id "ENSMUSG00000116800.3"; transcript_id "ENSMUST00000359618.1"; gene_type "lncRNA"; gene_name "Gm29823"; transcript_type "lncRNA"; transcript_name "Gm29823-207"; exon_number 5; exon_id "ENSMUSE00001447487.2"; level 2; mgi_id "MGI:5588982"; tag "TAGENE"; havana_gene "OTTMUSG00000071620.1";
chr16	HAVANA	exon	70801333	70801402	0	+	.	gene_id "ENSMUSG00000116800.3"; transcript_id "ENSMUST00000359619.1"; gene_type "lncRNA"; gene_name "Gm29823"; transcript_type "lncRNA"; transcript_name "Gm29823-208"; exon_number 3; exon_id "ENSMUSE00001447487.2"; level 2; mgi_id "MGI:5588982"; tag "TAGENE"; havana_gene "OTTMUSG00000071620.1";
chr16	ENSEMBL_gcm37	exon	70801333	70801402	0.0140982981889967	+	.	gene_id "ENSMUSG00000116800.3"; transcript_id "ENSMUSG00000116800.3_tx_19"; exon_id "chr16_70801333_70801402_+"; exonnum "5"; txlen "900";
chr16	ENSEMBL_gcm37	exon	70801333	70801402	0.0140982981889967	+	.	gene_id "ENSMUSG00000116800.3"; transcript_id "ENSMUSG00000116800.3_tx_20"; exon_id "chr16_70801333_70801402_+"; exonnum "5"; txlen "676";
chr16	HAVANA	exon	70804037	70804216	0	+	.	gene_id "ENSMUSG00000116800.3"; transcript_id "ENSMUST00000359617.1"; gene_type "lncRNA"; gene_name "Gm29823"; transcript_type "lncRNA"; transcript_name "Gm29823-206"; exon_number 5; exon_id "ENSMUSE00001707618.1"; level 2; mgi_id "MGI:5588982"; tag "basic"; tag "TAGENE"; havana_gene "OTTMUSG00000071620.1";
chr16	ENSEMBL_gcm37	exon	70804037	70804216	0.0140982981889967	+	.	gene_id "ENSMUSG00000116800.3"; transcript_id "ENSMUSG00000116800.3_tx_20"; exon_id "chr16_70804037_70804216_+"; exonnum "6"; txlen "676";
chr16	HAVANA	exon	70807684	70807801	0	+	.	gene_id "ENSMUSG00000116800.3"; transcript_id "ENSMUST00000232603.2"; gene_type "lncRNA"; gene_name "Gm29823"; transcript_type "lncRNA"; transcript_name "Gm29823-201"; exon_number 8; exon_id "ENSMUSE00001445454.2"; level 2; mgi_id "MGI:5588982"; havana_gene "OTTMUSG00000071620.1"; havana_transcript "OTTMUST00000173385.1";
chr16	HAVANA	exon	70807684	70807827	0	+	.	gene_id "ENSMUSG00000116800.3"; transcript_id "ENSMUST00000359614.1"; gene_type "lncRNA"; gene_name "Gm29823"; transcript_type "lncRNA"; transcript_name "Gm29823-203"; exon_number 9; exon_id "ENSMUSE00001707622.1"; level 2; mgi_id "MGI:5588982"; tag "basic"; tag "TAGENE"; havana_gene "OTTMUSG00000071620.1";
chr16	HAVANA	exon	70807684	70808087	0	+	.	gene_id "ENSMUSG00000116800.3"; transcript_id "ENSMUST00000359613.1"; gene_type "lncRNA"; gene_name "Gm29823"; transcript_type "lncRNA"; transcript_name "Gm29823-202"; exon_number 6; exon_id "ENSMUSE00001707627.1"; level 2; mgi_id "MGI:5588982"; tag "Ensembl_canonical"; tag "GENCODE_Primary"; tag "TAGENE"; havana_gene "OTTMUSG00000071620.1";
chr16	HAVANA	exon	70807684	70808087	0	+	.	gene_id "ENSMUSG00000116800.3"; transcript_id "ENSMUST00000359616.1"; gene_type "lncRNA"; gene_name "Gm29823"; transcript_type "lncRNA"; transcript_name "Gm29823-205"; exon_number 5; exon_id "ENSMUSE00001707627.1"; level 2; mgi_id "MGI:5588982"; tag "TAGENE"; havana_gene "OTTMUSG00000071620.1";
chr16	HAVANA	exon	70807684	70808087	0	+	.	gene_id "ENSMUSG00000116800.3"; transcript_id "ENSMUST00000359618.1"; gene_type "lncRNA"; gene_name "Gm29823"; transcript_type "lncRNA"; transcript_name "Gm29823-207"; exon_number 6; exon_id "ENSMUSE00001707627.1"; level 2; mgi_id "MGI:5588982"; tag "TAGENE"; havana_gene "OTTMUSG00000071620.1";
chr16	HAVANA	exon	70807684	70808087	0	+	.	gene_id "ENSMUSG00000116800.3"; transcript_id "ENSMUST00000359619.1"; gene_type "lncRNA"; gene_name "Gm29823"; transcript_type "lncRNA"; transcript_name "Gm29823-208"; exon_number 4; exon_id "ENSMUSE00001707627.1"; level 2; mgi_id "MGI:5588982"; tag "TAGENE"; havana_gene "OTTMUSG00000071620.1";
chr16	ENSEMBL_gcm37	exon	70807684	70808087	0.0140982981889967	+	.	gene_id "ENSMUSG00000116800.3"; transcript_id "ENSMUSG00000116800.3_tx_19"; exon_id "chr16_70807684_70808087_+"; exonnum "6"; txlen "900";
chr16	HAVANA	exon	70807684	70808088	0	+	.	gene_id "ENSMUSG00000116800.3"; transcript_id "ENSMUST00000359617.1"; gene_type "lncRNA"; gene_name "Gm29823"; transcript_type "lncRNA"; transcript_name "Gm29823-206"; exon_number 6; exon_id "ENSMUSE00001707620.1"; level 2; mgi_id "MGI:5588982"; tag "basic"; tag "TAGENE"; havana_gene "OTTMUSG00000071620.1";
chr16	HAVANA	exon	70807684	70808090	0	+	.	gene_id "ENSMUSG00000116800.3"; transcript_id "ENSMUST00000359615.1"; gene_type "lncRNA"; gene_name "Gm29823"; transcript_type "lncRNA"; transcript_name "Gm29823-204"; exon_number 5; exon_id "ENSMUSE00001707613.1"; level 2; mgi_id "MGI:5588982"; tag "TAGENE"; havana_gene "OTTMUSG00000071620.1";
chr16	sragcm37_mid	exon	70840529	70840612	0.00336675777647683	+	.	gene_id "ENSMUSG00000116750.3"; transcript_id "ENSMUSG00000116750.3_tx_5"; exon_id "chr16_70840529_70840612_+"; exonnum "1"; txlen "1606";
chr16	sragcm37_es	exon	70880541	70880638	0.00673351555295365	+	.	gene_id "ENSMUSG00000116750.3"; transcript_id "ENSMUSG00000116750.3_tx_4"; exon_id "chr16_70880541_70880638_+"; exonnum "1"; txlen "1620";
chr16	sragcm37_mid	exon	70883715	70883829	0.00673351555295365	+	.	gene_id "ENSMUSG00000116750.3"; transcript_id "ENSMUSG00000116750.3_tx_4"; exon_id "chr16_70883715_70883829_+"; exonnum "2"; txlen "1620";
chr16	sragcm37_mid	exon	70883715	70883829	0.00336675777647683	+	.	gene_id "ENSMUSG00000116750.3"; transcript_id "ENSMUSG00000116750.3_tx_5"; exon_id "chr16_70883715_70883829_+"; exonnum "2"; txlen "1606";
chr16	sragcm37_mid	exon	70898078	70898148	0.00673351555295365	+	.	gene_id "ENSMUSG00000116750.3"; transcript_id "ENSMUSG00000116750.3_tx_4"; exon_id "chr16_70898078_70898148_+"; exonnum "3"; txlen "1620";
chr16	sragcm37_mid	exon	70898078	70898148	0.00336675777647683	+	.	gene_id "ENSMUSG00000116750.3"; transcript_id "ENSMUSG00000116750.3_tx_5"; exon_id "chr16_70898078_70898148_+"; exonnum "3"; txlen "1606";
chr16	sragcm37_mid	exon	70899986	70900166	0.00673351555295365	+	.	gene_id "ENSMUSG00000116750.3"; transcript_id "ENSMUSG00000116750.3_tx_4"; exon_id "chr16_70899986_70900166_+"; exonnum "4"; txlen "1620";
chr16	sragcm37_mid	exon	70899986	70900166	0.00336675777647683	+	.	gene_id "ENSMUSG00000116750.3"; transcript_id "ENSMUSG00000116750.3_tx_5"; exon_id "chr16_70899986_70900166_+"; exonnum "4"; txlen "1606";
chr16	sragcm37_mid	exon	70908107	70908280	0.00673351555295365	+	.	gene_id "ENSMUSG00000116750.3"; transcript_id "ENSMUSG00000116750.3_tx_4"; exon_id "chr16_70908107_70908280_+"; exonnum "5"; txlen "1620";
chr16	sragcm37_mid	exon	70908107	70908280	0.00336675777647683	+	.	gene_id "ENSMUSG00000116750.3"; transcript_id "ENSMUSG00000116750.3_tx_5"; exon_id "chr16_70908107_70908280_+"; exonnum "5"; txlen "1606";
chr16	sragcm37_mid	exon	70913416	70913574	0.00673351555295365	+	.	gene_id "ENSMUSG00000116750.3"; transcript_id "ENSMUSG00000116750.3_tx_4"; exon_id "chr16_70913416_70913574_+"; exonnum "6"; txlen "1620";
chr16	sragcm37_mid	exon	70913416	70913574	0.00336675777647683	+	.	gene_id "ENSMUSG00000116750.3"; transcript_id "ENSMUSG00000116750.3_tx_5"; exon_id "chr16_70913416_70913574_+"; exonnum "6"; txlen "1606";
chr16	sragcm37_mid	exon	70921162	70921238	0.00673351555295365	+	.	gene_id "ENSMUSG00000116750.3"; transcript_id "ENSMUSG00000116750.3_tx_4"; exon_id "chr16_70921162_70921238_+"; exonnum "7"; txlen "1620";
chr16	sragcm37_mid	exon	70921162	70921238	0.00336675777647683	+	.	gene_id "ENSMUSG00000116750.3"; transcript_id "ENSMUSG00000116750.3_tx_5"; exon_id "chr16_70921162_70921238_+"; exonnum "7"; txlen "1606";
chr16	HAVANA	exon	70927957	70928001	0	+	.	gene_id "ENSMUSG00000116750.3"; transcript_id "ENSMUST00000231591.3"; gene_type "lncRNA"; gene_name "4931420L22Rik"; transcript_type "lncRNA"; transcript_name "4931420L22Rik-201"; exon_number 1; exon_id "ENSMUSE00001598871.1"; level 2; mgi_id "MGI:1918222"; tag "Ensembl_canonical"; tag "GENCODE_Primary"; tag "TAGENE"; havana_gene "OTTMUSG00000071621.1"; havana_transcript "OTTMUST00000173386.1";
chr16	HAVANA	gene	70927957	70935928	0	+	.	gene_id "ENSMUSG00000116750.3"; gene_type "lncRNA"; gene_name "4931420L22Rik"; level 2; mgi_id "MGI:1918222"; havana_gene "OTTMUSG00000071621.1";
chr16	HAVANA	transcript	70927957	70935928	0	+	.	gene_id "ENSMUSG00000116750.3"; transcript_id "ENSMUST00000231591.3"; gene_type "lncRNA"; gene_name "4931420L22Rik"; transcript_type "lncRNA"; transcript_name "4931420L22Rik-201"; level 2; mgi_id "MGI:1918222"; tag "Ensembl_canonical"; tag "GENCODE_Primary"; tag "TAGENE"; havana_gene "OTTMUSG00000071621.1"; havana_transcript "OTTMUST00000173386.1";
chr16	HAVANA	exon	70927958	70928001	0	+	.	gene_id "ENSMUSG00000116750.3"; transcript_id "ENSMUST00000303022.1"; gene_type "lncRNA"; gene_name "4931420L22Rik"; transcript_type "lncRNA"; transcript_name "4931420L22Rik-202"; exon_number 1; exon_id "ENSMUSE00001598870.1"; level 2; mgi_id "MGI:1918222"; tag "TAGENE"; havana_gene "OTTMUSG00000071621.1";
chr16	HAVANA	transcript	70927958	70935928	0	+	.	gene_id "ENSMUSG00000116750.3"; transcript_id "ENSMUST00000303022.1"; gene_type "lncRNA"; gene_name "4931420L22Rik"; transcript_type "lncRNA"; transcript_name "4931420L22Rik-202"; level 2; mgi_id "MGI:1918222"; tag "TAGENE"; havana_gene "OTTMUSG00000071621.1";
chr16	HAVANA	exon	70927961	70928005	0	+	.	gene_id "ENSMUSG00000116750.3"; transcript_id "ENSMUST00000303023.1"; gene_type "lncRNA"; gene_name "4931420L22Rik"; transcript_type "lncRNA"; transcript_name "4931420L22Rik-203"; exon_number 1; exon_id "ENSMUSE00001598862.1"; level 2; mgi_id "MGI:1918222"; tag "TAGENE"; havana_gene "OTTMUSG00000071621.1";
chr16	HAVANA	transcript	70927961	70935926	0	+	.	gene_id "ENSMUSG00000116750.3"; transcript_id "ENSMUST00000303023.1"; gene_type "lncRNA"; gene_name "4931420L22Rik"; transcript_type "lncRNA"; transcript_name "4931420L22Rik-203"; level 2; mgi_id "MGI:1918222"; tag "TAGENE"; havana_gene "OTTMUSG00000071621.1";
chr16	HAVANA	exon	70927969	70928001	0	+	.	gene_id "ENSMUSG00000116750.3"; transcript_id "ENSMUST00000303026.1"; gene_type "lncRNA"; gene_name "4931420L22Rik"; transcript_type "lncRNA"; transcript_name "4931420L22Rik-206"; exon_number 1; exon_id "ENSMUSE00001598876.1"; level 2; mgi_id "MGI:1918222"; tag "TAGENE"; havana_gene "OTTMUSG00000071621.1";
chr16	HAVANA	exon	70927969	70928001	0	+	.	gene_id "ENSMUSG00000116750.3"; transcript_id "ENSMUST00000303025.1"; gene_type "lncRNA"; gene_name "4931420L22Rik"; transcript_type "lncRNA"; transcript_name "4931420L22Rik-205"; exon_number 1; exon_id "ENSMUSE00001598876.1"; level 2; mgi_id "MGI:1918222"; tag "basic"; tag "TAGENE"; havana_gene "OTTMUSG00000071621.1";
chr16	HAVANA	exon	70927969	70928005	0	+	.	gene_id "ENSMUSG00000116750.3"; transcript_id "ENSMUST00000303024.1"; gene_type "lncRNA"; gene_name "4931420L22Rik"; transcript_type "lncRNA"; transcript_name "4931420L22Rik-204"; exon_number 1; exon_id "ENSMUSE00001598872.1"; level 2; mgi_id "MGI:1918222"; tag "TAGENE"; havana_gene "OTTMUSG00000071621.1";
chr16	HAVANA	transcript	70927969	70935922	0	+	.	gene_id "ENSMUSG00000116750.3"; transcript_id "ENSMUST00000303026.1"; gene_type "lncRNA"; gene_name "4931420L22Rik"; transcript_type "lncRNA"; transcript_name "4931420L22Rik-206"; level 2; mgi_id "MGI:1918222"; tag "TAGENE"; havana_gene "OTTMUSG00000071621.1";
chr16	HAVANA	transcript	70927969	70935926	0	+	.	gene_id "ENSMUSG00000116750.3"; transcript_id "ENSMUST00000303024.1"; gene_type "lncRNA"; gene_name "4931420L22Rik"; transcript_type "lncRNA"; transcript_name "4931420L22Rik-204"; level 2; mgi_id "MGI:1918222"; tag "TAGENE"; havana_gene "OTTMUSG00000071621.1";
chr16	HAVANA	transcript	70927969	70935926	0	+	.	gene_id "ENSMUSG00000116750.3"; transcript_id "ENSMUST00000303025.1"; gene_type "lncRNA"; gene_name "4931420L22Rik"; transcript_type "lncRNA"; transcript_name "4931420L22Rik-205"; level 2; mgi_id "MGI:1918222"; tag "basic"; tag "TAGENE"; havana_gene "OTTMUSG00000071621.1";
chr16	HAVANA	exon	70927972	70928001	0	+	.	gene_id "ENSMUSG00000116750.3"; transcript_id "ENSMUST00000303032.1"; gene_type "lncRNA"; gene_name "4931420L22Rik"; transcript_type "lncRNA"; transcript_name "4931420L22Rik-212"; exon_number 1; exon_id "ENSMUSE00001598873.1"; level 2; mgi_id "MGI:1918222"; tag "TAGENE"; havana_gene "OTTMUSG00000071621.1";
chr16	ENSEMBL_gcm37	exon	70927972	70928001	0.0206213913809206	+	.	gene_id "ENSMUSG00000116750.3"; transcript_id "ENSMUSG00000116750.3_tx_3"; exon_id "chr16_70927972_70928001_+"; exonnum "1"; txlen "727";
chr16	HAVANA	transcript	70927972	70929021	0	+	.	gene_id "ENSMUSG00000116750.3"; transcript_id "ENSMUST00000303032.1"; gene_type "lncRNA"; gene_name "4931420L22Rik"; transcript_type "lncRNA"; transcript_name "4931420L22Rik-212"; level 2; mgi_id "MGI:1918222"; tag "TAGENE"; havana_gene "OTTMUSG00000071621.1";
chr16	HAVANA	exon	70927977	70928001	0	+	.	gene_id "ENSMUSG00000116750.3"; transcript_id "ENSMUST00000303027.1"; gene_type "lncRNA"; gene_name "4931420L22Rik"; transcript_type "lncRNA"; transcript_name "4931420L22Rik-207"; exon_number 1; exon_id "ENSMUSE00001598864.1"; level 2; mgi_id "MGI:1918222"; tag "TAGENE"; havana_gene "OTTMUSG00000071621.1";
chr16	HAVANA	exon	70927977	70928001	0	+	.	gene_id "ENSMUSG00000116750.3"; transcript_id "ENSMUST00000303028.1"; gene_type "lncRNA"; gene_name "4931420L22Rik"; transcript_type "lncRNA"; transcript_name "4931420L22Rik-208"; exon_number 1; exon_id "ENSMUSE00001598864.1"; level 2; mgi_id "MGI:1918222"; tag "TAGENE"; havana_gene "OTTMUSG00000071621.1";
chr16	HAVANA	transcript	70927977	70935926	0	+	.	gene_id "ENSMUSG00000116750.3"; transcript_id "ENSMUST00000303027.1"; gene_type "lncRNA"; gene_name "4931420L22Rik"; transcript_type "lncRNA"; transcript_name "4931420L22Rik-207"; level 2; mgi_id "MGI:1918222"; tag "TAGENE"; havana_gene "OTTMUSG00000071621.1";
chr16	HAVANA	transcript	70927977	70935926	0	+	.	gene_id "ENSMUSG00000116750.3"; transcript_id "ENSMUST00000303028.1"; gene_type "lncRNA"; gene_name "4931420L22Rik"; transcript_type "lncRNA"; transcript_name "4931420L22Rik-208"; level 2; mgi_id "MGI:1918222"; tag "TAGENE"; havana_gene "OTTMUSG00000071621.1";
chr16	HAVANA	exon	70927979	70928001	0	+	.	gene_id "ENSMUSG00000116750.3"; transcript_id "ENSMUST00000303029.1"; gene_type "lncRNA"; gene_name "4931420L22Rik"; transcript_type "lncRNA"; transcript_name "4931420L22Rik-209"; exon_number 1; exon_id "ENSMUSE00001598865.1"; level 2; mgi_id "MGI:1918222"; tag "TAGENE"; havana_gene "OTTMUSG00000071621.1";
chr16	HAVANA	transcript	70927979	70935926	0	+	.	gene_id "ENSMUSG00000116750.3"; transcript_id "ENSMUST00000303029.1"; gene_type "lncRNA"; gene_name "4931420L22Rik"; transcript_type "lncRNA"; transcript_name "4931420L22Rik-209"; level 2; mgi_id "MGI:1918222"; tag "TAGENE"; havana_gene "OTTMUSG00000071621.1";
chr16	HAVANA	exon	70928214	70928377	0	+	.	gene_id "ENSMUSG00000116750.3"; transcript_id "ENSMUST00000303030.1"; gene_type "lncRNA"; gene_name "4931420L22Rik"; transcript_type "lncRNA"; transcript_name "4931420L22Rik-210"; exon_number 1; exon_id "ENSMUSE00001598861.1"; level 2; mgi_id "MGI:1918222"; tag "TAGENE"; havana_gene "OTTMUSG00000071621.1";
chr16	HAVANA	transcript	70928214	70935915	0	+	.	gene_id "ENSMUSG00000116750.3"; transcript_id "ENSMUST00000303030.1"; gene_type "lncRNA"; gene_name "4931420L22Rik"; transcript_type "lncRNA"; transcript_name "4931420L22Rik-210"; level 2; mgi_id "MGI:1918222"; tag "TAGENE"; havana_gene "OTTMUSG00000071621.1";
chr16	HAVANA	exon	70928219	70928427	0	+	.	gene_id "ENSMUSG00000116750.3"; transcript_id "ENSMUST00000231591.3"; gene_type "lncRNA"; gene_name "4931420L22Rik"; transcript_type "lncRNA"; transcript_name "4931420L22Rik-201"; exon_number 2; exon_id "ENSMUSE00001447030.2"; level 2; mgi_id "MGI:1918222"; tag "Ensembl_canonical"; tag "GENCODE_Primary"; tag "TAGENE"; havana_gene "OTTMUSG00000071621.1"; havana_transcript "OTTMUST00000173386.1";
chr16	HAVANA	exon	70928219	70928427	0	+	.	gene_id "ENSMUSG00000116750.3"; transcript_id "ENSMUST00000303022.1"; gene_type "lncRNA"; gene_name "4931420L22Rik"; transcript_type "lncRNA"; transcript_name "4931420L22Rik-202"; exon_number 2; exon_id "ENSMUSE00001447030.2"; level 2; mgi_id "MGI:1918222"; tag "TAGENE"; havana_gene "OTTMUSG00000071621.1";
chr16	HAVANA	exon	70928219	70928427	0	+	.	gene_id "ENSMUSG00000116750.3"; transcript_id "ENSMUST00000303023.1"; gene_type "lncRNA"; gene_name "4931420L22Rik"; transcript_type "lncRNA"; transcript_name "4931420L22Rik-203"; exon_number 2; exon_id "ENSMUSE00001447030.2"; level 2; mgi_id "MGI:1918222"; tag "TAGENE"; havana_gene "OTTMUSG00000071621.1";
chr16	HAVANA	exon	70928219	70928427	0	+	.	gene_id "ENSMUSG00000116750.3"; transcript_id "ENSMUST00000303024.1"; gene_type "lncRNA"; gene_name "4931420L22Rik"; transcript_type "lncRNA"; transcript_name "4931420L22Rik-204"; exon_number 2; exon_id "ENSMUSE00001447030.2"; level 2; mgi_id "MGI:1918222"; tag "TAGENE"; havana_gene "OTTMUSG00000071621.1";
chr16	HAVANA	exon	70928219	70928427	0	+	.	gene_id "ENSMUSG00000116750.3"; transcript_id "ENSMUST00000303028.1"; gene_type "lncRNA"; gene_name "4931420L22Rik"; transcript_type "lncRNA"; transcript_name "4931420L22Rik-208"; exon_number 2; exon_id "ENSMUSE00001447030.2"; level 2; mgi_id "MGI:1918222"; tag "TAGENE"; havana_gene "OTTMUSG00000071621.1";
chr16	ENSEMBL_gcm37	exon	70928219	70928427	0.00673351555295365	+	.	gene_id "ENSMUSG00000116750.3"; transcript_id "ENSMUSG00000116750.3_tx_4"; exon_id "chr16_70928219_70928427_+"; exonnum "8"; txlen "1620";
chr16	ENSEMBL_gcm37	exon	70928219	70928427	0.00336675777647683	+	.	gene_id "ENSMUSG00000116750.3"; transcript_id "ENSMUSG00000116750.3_tx_5"; exon_id "chr16_70928219_70928427_+"; exonnum "8"; txlen "1606";
chr16	HAVANA	exon	70928219	70928589	0	+	.	gene_id "ENSMUSG00000116750.3"; transcript_id "ENSMUST00000303025.1"; gene_type "lncRNA"; gene_name "4931420L22Rik"; transcript_type "lncRNA"; transcript_name "4931420L22Rik-205"; exon_number 2; exon_id "ENSMUSE00001598860.1"; level 2; mgi_id "MGI:1918222"; tag "basic"; tag "TAGENE"; havana_gene "OTTMUSG00000071621.1";
chr16	HAVANA	exon	70928219	70928589	0	+	.	gene_id "ENSMUSG00000116750.3"; transcript_id "ENSMUST00000303027.1"; gene_type "lncRNA"; gene_name "4931420L22Rik"; transcript_type "lncRNA"; transcript_name "4931420L22Rik-207"; exon_number 2; exon_id "ENSMUSE00001598860.1"; level 2; mgi_id "MGI:1918222"; tag "TAGENE"; havana_gene "OTTMUSG00000071621.1";
chr16	HAVANA	exon	70928219	70929021	0	+	.	gene_id "ENSMUSG00000116750.3"; transcript_id "ENSMUST00000303032.1"; gene_type "lncRNA"; gene_name "4931420L22Rik"; transcript_type "lncRNA"; transcript_name "4931420L22Rik-212"; exon_number 2; exon_id "ENSMUSE00001598869.1"; level 2; mgi_id "MGI:1918222"; tag "TAGENE"; havana_gene "OTTMUSG00000071621.1";
chr16	HAVANA	exon	70928457	70928593	0	+	.	gene_id "ENSMUSG00000116750.3"; transcript_id "ENSMUST00000303031.1"; gene_type "lncRNA"; gene_name "4931420L22Rik"; transcript_type "lncRNA"; transcript_name "4931420L22Rik-211"; exon_number 1; exon_id "ENSMUSE00001598859.1"; level 2; mgi_id "MGI:1918222"; tag "TAGENE"; havana_gene "OTTMUSG00000071621.1";
chr16	HAVANA	transcript	70928457	70935926	0	+	.	gene_id "ENSMUSG00000116750.3"; transcript_id "ENSMUST00000303031.1"; gene_type "lncRNA"; gene_name "4931420L22Rik"; transcript_type "lncRNA"; transcript_name "4931420L22Rik-211"; level 2; mgi_id "MGI:1918222"; tag "TAGENE"; havana_gene "OTTMUSG00000071621.1";
chr16	HAVANA	exon	70928458	70928589	0	+	.	gene_id "ENSMUSG00000116750.3"; transcript_id "ENSMUST00000303026.1"; gene_type "lncRNA"; gene_name "4931420L22Rik"; transcript_type "lncRNA"; transcript_name "4931420L22Rik-206"; exon_number 2; exon_id "ENSMUSE00001598874.1"; level 2; mgi_id "MGI:1918222"; tag "TAGENE"; havana_gene "OTTMUSG00000071621.1";
chr16	HAVANA	exon	70928458	70928589	0	+	.	gene_id "ENSMUSG00000116750.3"; transcript_id "ENSMUST00000303029.1"; gene_type "lncRNA"; gene_name "4931420L22Rik"; transcript_type "lncRNA"; transcript_name "4931420L22Rik-209"; exon_number 2; exon_id "ENSMUSE00001598874.1"; level 2; mgi_id "MGI:1918222"; tag "TAGENE"; havana_gene "OTTMUSG00000071621.1";
chr16	HAVANA	exon	70928458	70928589	0	+	.	gene_id "ENSMUSG00000116750.3"; transcript_id "ENSMUST00000303030.1"; gene_type "lncRNA"; gene_name "4931420L22Rik"; transcript_type "lncRNA"; transcript_name "4931420L22Rik-210"; exon_number 2; exon_id "ENSMUSE00001598874.1"; level 2; mgi_id "MGI:1918222"; tag "TAGENE"; havana_gene "OTTMUSG00000071621.1";
chr16	ENSEMBL_gcm37	exon	70928458	70928589	0.0206213913809206	+	.	gene_id "ENSMUSG00000116750.3"; transcript_id "ENSMUSG00000116750.3_tx_3"; exon_id "chr16_70928458_70928589_+"; exonnum "2"; txlen "727";
chr16	sragcm37_mid	exon	70930064	70930092	0.0206213913809206	+	.	gene_id "ENSMUSG00000116750.3"; transcript_id "ENSMUSG00000116750.3_tx_3"; exon_id "chr16_70930064_70930092_+"; exonnum "3"; txlen "727";
chr16	HAVANA	exon	70931850	70932038	0	+	.	gene_id "ENSMUSG00000116750.3"; transcript_id "ENSMUST00000231591.3"; gene_type "lncRNA"; gene_name "4931420L22Rik"; transcript_type "lncRNA"; transcript_name "4931420L22Rik-201"; exon_number 3; exon_id "ENSMUSE00001446812.2"; level 2; mgi_id "MGI:1918222"; tag "Ensembl_canonical"; tag "GENCODE_Primary"; tag "TAGENE"; havana_gene "OTTMUSG00000071621.1"; havana_transcript "OTTMUST00000173386.1";
chr16	HAVANA	exon	70931850	70932038	0	+	.	gene_id "ENSMUSG00000116750.3"; transcript_id "ENSMUST00000303022.1"; gene_type "lncRNA"; gene_name "4931420L22Rik"; transcript_type "lncRNA"; transcript_name "4931420L22Rik-202"; exon_number 3; exon_id "ENSMUSE00001446812.2"; level 2; mgi_id "MGI:1918222"; tag "TAGENE"; havana_gene "OTTMUSG00000071621.1";
chr16	HAVANA	exon	70931850	70932038	0	+	.	gene_id "ENSMUSG00000116750.3"; transcript_id "ENSMUST00000303023.1"; gene_type "lncRNA"; gene_name "4931420L22Rik"; transcript_type "lncRNA"; transcript_name "4931420L22Rik-203"; exon_number 3; exon_id "ENSMUSE00001446812.2"; level 2; mgi_id "MGI:1918222"; tag "TAGENE"; havana_gene "OTTMUSG00000071621.1";
chr16	HAVANA	exon	70931850	70932038	0	+	.	gene_id "ENSMUSG00000116750.3"; transcript_id "ENSMUST00000303026.1"; gene_type "lncRNA"; gene_name "4931420L22Rik"; transcript_type "lncRNA"; transcript_name "4931420L22Rik-206"; exon_number 3; exon_id "ENSMUSE00001446812.2"; level 2; mgi_id "MGI:1918222"; tag "TAGENE"; havana_gene "OTTMUSG00000071621.1";
chr16	HAVANA	exon	70931850	70932038	0	+	.	gene_id "ENSMUSG00000116750.3"; transcript_id "ENSMUST00000303024.1"; gene_type "lncRNA"; gene_name "4931420L22Rik"; transcript_type "lncRNA"; transcript_name "4931420L22Rik-204"; exon_number 3; exon_id "ENSMUSE00001446812.2"; level 2; mgi_id "MGI:1918222"; tag "TAGENE"; havana_gene "OTTMUSG00000071621.1";
chr16	HAVANA	exon	70931850	70932038	0	+	.	gene_id "ENSMUSG00000116750.3"; transcript_id "ENSMUST00000303025.1"; gene_type "lncRNA"; gene_name "4931420L22Rik"; transcript_type "lncRNA"; transcript_name "4931420L22Rik-205"; exon_number 3; exon_id "ENSMUSE00001446812.2"; level 2; mgi_id "MGI:1918222"; tag "basic"; tag "TAGENE"; havana_gene "OTTMUSG00000071621.1";
chr16	HAVANA	exon	70931850	70932038	0	+	.	gene_id "ENSMUSG00000116750.3"; transcript_id "ENSMUST00000303027.1"; gene_type "lncRNA"; gene_name "4931420L22Rik"; transcript_type "lncRNA"; transcript_name "4931420L22Rik-207"; exon_number 3; exon_id "ENSMUSE00001446812.2"; level 2; mgi_id "MGI:1918222"; tag "TAGENE"; havana_gene "OTTMUSG00000071621.1";
chr16	HAVANA	exon	70931850	70932038	0	+	.	gene_id "ENSMUSG00000116750.3"; transcript_id "ENSMUST00000303029.1"; gene_type "lncRNA"; gene_name "4931420L22Rik"; transcript_type "lncRNA"; transcript_name "4931420L22Rik-209"; exon_number 3; exon_id "ENSMUSE00001446812.2"; level 2; mgi_id "MGI:1918222"; tag "TAGENE"; havana_gene "OTTMUSG00000071621.1";
chr16	HAVANA	exon	70931850	70932038	0	+	.	gene_id "ENSMUSG00000116750.3"; transcript_id "ENSMUST00000303030.1"; gene_type "lncRNA"; gene_name "4931420L22Rik"; transcript_type "lncRNA"; transcript_name "4931420L22Rik-210"; exon_number 3; exon_id "ENSMUSE00001446812.2"; level 2; mgi_id "MGI:1918222"; tag "TAGENE"; havana_gene "OTTMUSG00000071621.1";
chr16	HAVANA	exon	70931850	70932038	0	+	.	gene_id "ENSMUSG00000116750.3"; transcript_id "ENSMUST00000303031.1"; gene_type "lncRNA"; gene_name "4931420L22Rik"; transcript_type "lncRNA"; transcript_name "4931420L22Rik-211"; exon_number 2; exon_id "ENSMUSE00001446812.2"; level 2; mgi_id "MGI:1918222"; tag "TAGENE"; havana_gene "OTTMUSG00000071621.1";
chr16	ENSEMBL_gcm37	exon	70931850	70932038	0.0206213913809206	+	.	gene_id "ENSMUSG00000116750.3"; transcript_id "ENSMUSG00000116750.3_tx_3"; exon_id "chr16_70931850_70932038_+"; exonnum "4"; txlen "727";
chr16	ENSEMBL_gcm37	exon	70931850	70932038	0.00673351555295365	+	.	gene_id "ENSMUSG00000116750.3"; transcript_id "ENSMUSG00000116750.3_tx_4"; exon_id "chr16_70931850_70932038_+"; exonnum "9"; txlen "1620";
chr16	ENSEMBL_gcm37	exon	70931850	70932038	0.00336675777647683	+	.	gene_id "ENSMUSG00000116750.3"; transcript_id "ENSMUSG00000116750.3_tx_5"; exon_id "chr16_70931850_70932038_+"; exonnum "9"; txlen "1606";
chr16	HAVANA	exon	70931850	70932050	0	+	.	gene_id "ENSMUSG00000116750.3"; transcript_id "ENSMUST00000303028.1"; gene_type "lncRNA"; gene_name "4931420L22Rik"; transcript_type "lncRNA"; transcript_name "4931420L22Rik-208"; exon_number 3; exon_id "ENSMUSE00001598866.1"; level 2; mgi_id "MGI:1918222"; tag "TAGENE"; havana_gene "OTTMUSG00000071621.1";
chr16	HAVANA	exon	70935576	70935922	0	+	.	gene_id "ENSMUSG00000116750.3"; transcript_id "ENSMUST00000303026.1"; gene_type "lncRNA"; gene_name "4931420L22Rik"; transcript_type "lncRNA"; transcript_name "4931420L22Rik-206"; exon_number 4; exon_id "ENSMUSE00001598867.1"; level 2; mgi_id "MGI:1918222"; tag "TAGENE"; havana_gene "OTTMUSG00000071621.1";
chr16	HAVANA	exon	70935576	70935926	0	+	.	gene_id "ENSMUSG00000116750.3"; transcript_id "ENSMUST00000303023.1"; gene_type "lncRNA"; gene_name "4931420L22Rik"; transcript_type "lncRNA"; transcript_name "4931420L22Rik-203"; exon_number 4; exon_id "ENSMUSE00001598877.1"; level 2; mgi_id "MGI:1918222"; tag "TAGENE"; havana_gene "OTTMUSG00000071621.1";
chr16	HAVANA	exon	70935576	70935926	0	+	.	gene_id "ENSMUSG00000116750.3"; transcript_id "ENSMUST00000303027.1"; gene_type "lncRNA"; gene_name "4931420L22Rik"; transcript_type "lncRNA"; transcript_name "4931420L22Rik-207"; exon_number 4; exon_id "ENSMUSE00001598877.1"; level 2; mgi_id "MGI:1918222"; tag "TAGENE"; havana_gene "OTTMUSG00000071621.1";
chr16	HAVANA	exon	70935576	70935928	0	+	.	gene_id "ENSMUSG00000116750.3"; transcript_id "ENSMUST00000303022.1"; gene_type "lncRNA"; gene_name "4931420L22Rik"; transcript_type "lncRNA"; transcript_name "4931420L22Rik-202"; exon_number 4; exon_id "ENSMUSE00001598875.1"; level 2; mgi_id "MGI:1918222"; tag "TAGENE"; havana_gene "OTTMUSG00000071621.1";
chr16	HAVANA	exon	70935580	70935915	0	+	.	gene_id "ENSMUSG00000116750.3"; transcript_id "ENSMUST00000303030.1"; gene_type "lncRNA"; gene_name "4931420L22Rik"; transcript_type "lncRNA"; transcript_name "4931420L22Rik-210"; exon_number 4; exon_id "ENSMUSE00001598858.1"; level 2; mgi_id "MGI:1918222"; tag "TAGENE"; havana_gene "OTTMUSG00000071621.1";
chr16	HAVANA	exon	70935580	70935926	0	+	.	gene_id "ENSMUSG00000116750.3"; transcript_id "ENSMUST00000303024.1"; gene_type "lncRNA"; gene_name "4931420L22Rik"; transcript_type "lncRNA"; transcript_name "4931420L22Rik-204"; exon_number 4; exon_id "ENSMUSE00001598863.1"; level 2; mgi_id "MGI:1918222"; tag "TAGENE"; havana_gene "OTTMUSG00000071621.1";
chr16	HAVANA	exon	70935580	70935926	0	+	.	gene_id "ENSMUSG00000116750.3"; transcript_id "ENSMUST00000303025.1"; gene_type "lncRNA"; gene_name "4931420L22Rik"; transcript_type "lncRNA"; transcript_name "4931420L22Rik-205"; exon_number 4; exon_id "ENSMUSE00001598863.1"; level 2; mgi_id "MGI:1918222"; tag "basic"; tag "TAGENE"; havana_gene "OTTMUSG00000071621.1";
chr16	HAVANA	exon	70935580	70935926	0	+	.	gene_id "ENSMUSG00000116750.3"; transcript_id "ENSMUST00000303028.1"; gene_type "lncRNA"; gene_name "4931420L22Rik"; transcript_type "lncRNA"; transcript_name "4931420L22Rik-208"; exon_number 4; exon_id "ENSMUSE00001598863.1"; level 2; mgi_id "MGI:1918222"; tag "TAGENE"; havana_gene "OTTMUSG00000071621.1";
chr16	HAVANA	exon	70935580	70935926	0	+	.	gene_id "ENSMUSG00000116750.3"; transcript_id "ENSMUST00000303029.1"; gene_type "lncRNA"; gene_name "4931420L22Rik"; transcript_type "lncRNA"; transcript_name "4931420L22Rik-209"; exon_number 4; exon_id "ENSMUSE00001598863.1"; level 2; mgi_id "MGI:1918222"; tag "TAGENE"; havana_gene "OTTMUSG00000071621.1";
chr16	HAVANA	exon	70935580	70935926	0	+	.	gene_id "ENSMUSG00000116750.3"; transcript_id "ENSMUST00000303031.1"; gene_type "lncRNA"; gene_name "4931420L22Rik"; transcript_type "lncRNA"; transcript_name "4931420L22Rik-211"; exon_number 3; exon_id "ENSMUSE00001598863.1"; level 2; mgi_id "MGI:1918222"; tag "TAGENE"; havana_gene "OTTMUSG00000071621.1";
chr16	ENSEMBL_gcm37	exon	70935580	70935926	0.0206213913809206	+	.	gene_id "ENSMUSG00000116750.3"; transcript_id "ENSMUSG00000116750.3_tx_3"; exon_id "chr16_70935580_70935926_+"; exonnum "5"; txlen "727";
chr16	ENSEMBL_gcm37	exon	70935580	70935926	0.00673351555295365	+	.	gene_id "ENSMUSG00000116750.3"; transcript_id "ENSMUSG00000116750.3_tx_4"; exon_id "chr16_70935580_70935926_+"; exonnum "10"; txlen "1620";
chr16	ENSEMBL_gcm37	exon	70935580	70935926	0.00336675777647683	+	.	gene_id "ENSMUSG00000116750.3"; transcript_id "ENSMUSG00000116750.3_tx_5"; exon_id "chr16_70935580_70935926_+"; exonnum "10"; txlen "1606";
chr16	HAVANA	exon	70935580	70935928	0	+	.	gene_id "ENSMUSG00000116750.3"; transcript_id "ENSMUST00000231591.3"; gene_type "lncRNA"; gene_name "4931420L22Rik"; transcript_type "lncRNA"; transcript_name "4931420L22Rik-201"; exon_number 4; exon_id "ENSMUSE00001598868.1"; level 2; mgi_id "MGI:1918222"; tag "Ensembl_canonical"; tag "GENCODE_Primary"; tag "TAGENE"; havana_gene "OTTMUSG00000071621.1"; havana_transcript "OTTMUST00000173386.1";
chr16	HAVANA	gene	71007742	71008689	0	+	.	gene_id "ENSMUSG00000116791.2"; gene_type "processed_pseudogene"; gene_name "Gm18918"; level 2; mgi_id "MGI:5011103"; havana_gene "OTTMUSG00000071622.1";
chr16	HAVANA	transcript	71007742	71008689	0	+	.	gene_id "ENSMUSG00000116791.2"; transcript_id "ENSMUST00000231528.2"; gene_type "processed_pseudogene"; gene_name "Gm18918"; transcript_type "processed_pseudogene"; transcript_name "Gm18918-201"; level 2; mgi_id "MGI:5011103"; ont "PGO:0000004"; tag "basic"; tag "Ensembl_canonical"; tag "GENCODE_Primary"; havana_gene "OTTMUSG00000071622.1"; havana_transcript "OTTMUST00000173387.1";
chr16	HAVANA	exon	71007742	71008689	0	+	.	gene_id "ENSMUSG00000116791.2"; transcript_id "ENSMUST00000231528.2"; gene_type "processed_pseudogene"; gene_name "Gm18918"; transcript_type "processed_pseudogene"; transcript_name "Gm18918-201"; exon_number 1; exon_id "ENSMUSE00001446364.2"; level 2; mgi_id "MGI:5011103"; ont "PGO:0000004"; tag "basic"; tag "Ensembl_canonical"; tag "GENCODE_Primary"; havana_gene "OTTMUSG00000071622.1"; havana_transcript "OTTMUST00000173387.1";
chr16	HAVANA	transcript	71046672	71047778	0	+	.	gene_id "ENSMUSG00000116982.3"; transcript_id "ENSMUST00000328701.1"; gene_type "lncRNA"; gene_name "4930567J20Rik"; transcript_type "lncRNA"; transcript_name "4930567J20Rik-209"; level 2; mgi_id "MGI:1925471"; tag "TAGENE"; havana_gene "OTTMUSG00000071645.1";
chr16	HAVANA	exon	71046672	71047778	0	+	.	gene_id "ENSMUSG00000116982.3"; transcript_id "ENSMUST00000328701.1"; gene_type "lncRNA"; gene_name "4930567J20Rik"; transcript_type "lncRNA"; transcript_name "4930567J20Rik-209"; exon_number 1; exon_id "ENSMUSE00001647897.1"; level 2; mgi_id "MGI:1925471"; tag "TAGENE"; havana_gene "OTTMUSG00000071645.1";
chr16	HAVANA	gene	71046672	71066151	0	+	.	gene_id "ENSMUSG00000116982.3"; gene_type "lncRNA"; gene_name "4930567J20Rik"; level 2; mgi_id "MGI:1925471"; havana_gene "OTTMUSG00000071645.1";
chr16	HAVANA	exon	71046685	71047118	0	+	.	gene_id "ENSMUSG00000116982.3"; transcript_id "ENSMUST00000231541.3"; gene_type "lncRNA"; gene_name "4930567J20Rik"; transcript_type "lncRNA"; transcript_name "4930567J20Rik-201"; exon_number 1; exon_id "ENSMUSE00001647901.1"; level 2; mgi_id "MGI:1925471"; tag "basic"; tag "TAGENE"; havana_gene "OTTMUSG00000071645.1"; havana_transcript "OTTMUST00000173421.1";
chr16	HAVANA	transcript	71046685	71064086	0	+	.	gene_id "ENSMUSG00000116982.3"; transcript_id "ENSMUST00000231541.3"; gene_type "lncRNA"; gene_name "4930567J20Rik"; transcript_type "lncRNA"; transcript_name "4930567J20Rik-201"; level 2; mgi_id "MGI:1925471"; tag "basic"; tag "TAGENE"; havana_gene "OTTMUSG00000071645.1"; havana_transcript "OTTMUST00000173421.1";
chr16	HAVANA	exon	71046691	71047118	0	+	.	gene_id "ENSMUSG00000116982.3"; transcript_id "ENSMUST00000328696.1"; gene_type "lncRNA"; gene_name "4930567J20Rik"; transcript_type "lncRNA"; transcript_name "4930567J20Rik-204"; exon_number 1; exon_id "ENSMUSE00001647905.1"; level 2; mgi_id "MGI:1925471"; tag "basic"; tag "TAGENE"; havana_gene "OTTMUSG00000071645.1";
chr16	HAVANA	transcript	71046691	71064065	0	+	.	gene_id "ENSMUSG00000116982.3"; transcript_id "ENSMUST00000328696.1"; gene_type "lncRNA"; gene_name "4930567J20Rik"; transcript_type "lncRNA"; transcript_name "4930567J20Rik-204"; level 2; mgi_id "MGI:1925471"; tag "basic"; tag "TAGENE"; havana_gene "OTTMUSG00000071645.1";
chr16	HAVANA	exon	71046697	71047118	0	+	.	gene_id "ENSMUSG00000116982.3"; transcript_id "ENSMUST00000328700.1"; gene_type "lncRNA"; gene_name "4930567J20Rik"; transcript_type "lncRNA"; transcript_name "4930567J20Rik-208"; exon_number 1; exon_id "ENSMUSE00001647906.1"; level 2; mgi_id "MGI:1925471"; tag "basic"; tag "TAGENE"; havana_gene "OTTMUSG00000071645.1";
chr16	HAVANA	transcript	71046697	71050457	0	+	.	gene_id "ENSMUSG00000116982.3"; transcript_id "ENSMUST00000328700.1"; gene_type "lncRNA"; gene_name "4930567J20Rik"; transcript_type "lncRNA"; transcript_name "4930567J20Rik-208"; level 2; mgi_id "MGI:1925471"; tag "basic"; tag "TAGENE"; havana_gene "OTTMUSG00000071645.1";
chr16	HAVANA	exon	71046702	71047118	0	+	.	gene_id "ENSMUSG00000116982.3"; transcript_id "ENSMUST00000328699.1"; gene_type "lncRNA"; gene_name "4930567J20Rik"; transcript_type "lncRNA"; transcript_name "4930567J20Rik-207"; exon_number 1; exon_id "ENSMUSE00001647908.1"; level 2; mgi_id "MGI:1925471"; tag "TAGENE"; havana_gene "OTTMUSG00000071645.1";
chr16	HAVANA	exon	71046702	71047118	0	+	.	gene_id "ENSMUSG00000116982.3"; transcript_id "ENSMUST00000328698.1"; gene_type "lncRNA"; gene_name "4930567J20Rik"; transcript_type "lncRNA"; transcript_name "4930567J20Rik-206"; exon_number 1; exon_id "ENSMUSE00001647908.1"; level 2; mgi_id "MGI:1925471"; tag "basic"; tag "TAGENE"; havana_gene "OTTMUSG00000071645.1";
chr16	HAVANA	transcript	71046702	71052660	0	+	.	gene_id "ENSMUSG00000116982.3"; transcript_id "ENSMUST00000328699.1"; gene_type "lncRNA"; gene_name "4930567J20Rik"; transcript_type "lncRNA"; transcript_name "4930567J20Rik-207"; level 2; mgi_id "MGI:1925471"; tag "TAGENE"; havana_gene "OTTMUSG00000071645.1";
chr16	HAVANA	transcript	71046702	71056782	0	+	.	gene_id "ENSMUSG00000116982.3"; transcript_id "ENSMUST00000328698.1"; gene_type "lncRNA"; gene_name "4930567J20Rik"; transcript_type "lncRNA"; transcript_name "4930567J20Rik-206"; level 2; mgi_id "MGI:1925471"; tag "basic"; tag "TAGENE"; havana_gene "OTTMUSG00000071645.1";
chr16	HAVANA	exon	71046703	71047118	0	+	.	gene_id "ENSMUSG00000116982.3"; transcript_id "ENSMUST00000328694.1"; gene_type "lncRNA"; gene_name "4930567J20Rik"; transcript_type "lncRNA"; transcript_name "4930567J20Rik-202"; exon_number 1; exon_id "ENSMUSE00001647909.1"; level 2; mgi_id "MGI:1925471"; tag "Ensembl_canonical"; tag "GENCODE_Primary"; tag "TAGENE"; havana_gene "OTTMUSG00000071645.1";
chr16	HAVANA	transcript	71046703	71066151	0	+	.	gene_id "ENSMUSG00000116982.3"; transcript_id "ENSMUST00000328694.1"; gene_type "lncRNA"; gene_name "4930567J20Rik"; transcript_type "lncRNA"; transcript_name "4930567J20Rik-202"; level 2; mgi_id "MGI:1925471"; tag "Ensembl_canonical"; tag "GENCODE_Primary"; tag "TAGENE"; havana_gene "OTTMUSG00000071645.1";
chr16	HAVANA	exon	71046707	71047118	0	+	.	gene_id "ENSMUSG00000116982.3"; transcript_id "ENSMUST00000328697.1"; gene_type "lncRNA"; gene_name "4930567J20Rik"; transcript_type "lncRNA"; transcript_name "4930567J20Rik-205"; exon_number 1; exon_id "ENSMUSE00001647895.1"; level 2; mgi_id "MGI:1925471"; tag "basic"; tag "TAGENE"; havana_gene "OTTMUSG00000071645.1";
chr16	HAVANA	transcript	71046707	71064065	0	+	.	gene_id "ENSMUSG00000116982.3"; transcript_id "ENSMUST00000328697.1"; gene_type "lncRNA"; gene_name "4930567J20Rik"; transcript_type "lncRNA"; transcript_name "4930567J20Rik-205"; level 2; mgi_id "MGI:1925471"; tag "basic"; tag "TAGENE"; havana_gene "OTTMUSG00000071645.1";
chr16	HAVANA	exon	71046767	71047118	0	+	.	gene_id "ENSMUSG00000116982.3"; transcript_id "ENSMUST00000328695.1"; gene_type "lncRNA"; gene_name "4930567J20Rik"; transcript_type "lncRNA"; transcript_name "4930567J20Rik-203"; exon_number 1; exon_id "ENSMUSE00001647898.1"; level 2; mgi_id "MGI:1925471"; tag "TAGENE"; havana_gene "OTTMUSG00000071645.1";
chr16	HAVANA	transcript	71046767	71066149	0	+	.	gene_id "ENSMUSG00000116982.3"; transcript_id "ENSMUST00000328695.1"; gene_type "lncRNA"; gene_name "4930567J20Rik"; transcript_type "lncRNA"; transcript_name "4930567J20Rik-203"; level 2; mgi_id "MGI:1925471"; tag "TAGENE"; havana_gene "OTTMUSG00000071645.1";
chr16	HAVANA	exon	71049910	71050457	0	+	.	gene_id "ENSMUSG00000116982.3"; transcript_id "ENSMUST00000328700.1"; gene_type "lncRNA"; gene_name "4930567J20Rik"; transcript_type "lncRNA"; transcript_name "4930567J20Rik-208"; exon_number 2; exon_id "ENSMUSE00001647893.1"; level 2; mgi_id "MGI:1925471"; tag "basic"; tag "TAGENE"; havana_gene "OTTMUSG00000071645.1";
chr16	HAVANA	exon	71052465	71052660	0	+	.	gene_id "ENSMUSG00000116982.3"; transcript_id "ENSMUST00000328699.1"; gene_type "lncRNA"; gene_name "4930567J20Rik"; transcript_type "lncRNA"; transcript_name "4930567J20Rik-207"; exon_number 2; exon_id "ENSMUSE00001647907.1"; level 2; mgi_id "MGI:1925471"; tag "TAGENE"; havana_gene "OTTMUSG00000071645.1";
chr16	HAVANA	exon	71056461	71056622	0	+	.	gene_id "ENSMUSG00000116982.3"; transcript_id "ENSMUST00000231541.3"; gene_type "lncRNA"; gene_name "4930567J20Rik"; transcript_type "lncRNA"; transcript_name "4930567J20Rik-201"; exon_number 2; exon_id "ENSMUSE00001446333.2"; level 2; mgi_id "MGI:1925471"; tag "basic"; tag "TAGENE"; havana_gene "OTTMUSG00000071645.1"; havana_transcript "OTTMUST00000173421.1";
chr16	HAVANA	exon	71056461	71056622	0	+	.	gene_id "ENSMUSG00000116982.3"; transcript_id "ENSMUST00000328694.1"; gene_type "lncRNA"; gene_name "4930567J20Rik"; transcript_type "lncRNA"; transcript_name "4930567J20Rik-202"; exon_number 2; exon_id "ENSMUSE00001446333.2"; level 2; mgi_id "MGI:1925471"; tag "Ensembl_canonical"; tag "GENCODE_Primary"; tag "TAGENE"; havana_gene "OTTMUSG00000071645.1";
chr16	HAVANA	exon	71056461	71056622	0	+	.	gene_id "ENSMUSG00000116982.3"; transcript_id "ENSMUST00000328697.1"; gene_type "lncRNA"; gene_name "4930567J20Rik"; transcript_type "lncRNA"; transcript_name "4930567J20Rik-205"; exon_number 2; exon_id "ENSMUSE00001446333.2"; level 2; mgi_id "MGI:1925471"; tag "basic"; tag "TAGENE"; havana_gene "OTTMUSG00000071645.1";
chr16	HAVANA	exon	71056461	71056637	0	+	.	gene_id "ENSMUSG00000116982.3"; transcript_id "ENSMUST00000328696.1"; gene_type "lncRNA"; gene_name "4930567J20Rik"; transcript_type "lncRNA"; transcript_name "4930567J20Rik-204"; exon_number 2; exon_id "ENSMUSE00001647896.1"; level 2; mgi_id "MGI:1925471"; tag "basic"; tag "TAGENE"; havana_gene "OTTMUSG00000071645.1";
chr16	HAVANA	exon	71056461	71056782	0	+	.	gene_id "ENSMUSG00000116982.3"; transcript_id "ENSMUST00000328698.1"; gene_type "lncRNA"; gene_name "4930567J20Rik"; transcript_type "lncRNA"; transcript_name "4930567J20Rik-206"; exon_number 2; exon_id "ENSMUSE00001647902.1"; level 2; mgi_id "MGI:1925471"; tag "basic"; tag "TAGENE"; havana_gene "OTTMUSG00000071645.1";
chr16	HAVANA	exon	71062514	71062681	0	+	.	gene_id "ENSMUSG00000116982.3"; transcript_id "ENSMUST00000328697.1"; gene_type "lncRNA"; gene_name "4930567J20Rik"; transcript_type "lncRNA"; transcript_name "4930567J20Rik-205"; exon_number 3; exon_id "ENSMUSE00001647904.1"; level 2; mgi_id "MGI:1925471"; tag "basic"; tag "TAGENE"; havana_gene "OTTMUSG00000071645.1";
chr16	HAVANA	exon	71063845	71064065	0	+	.	gene_id "ENSMUSG00000116982.3"; transcript_id "ENSMUST00000328696.1"; gene_type "lncRNA"; gene_name "4930567J20Rik"; transcript_type "lncRNA"; transcript_name "4930567J20Rik-204"; exon_number 3; exon_id "ENSMUSE00001647899.1"; level 2; mgi_id "MGI:1925471"; tag "basic"; tag "TAGENE"; havana_gene "OTTMUSG00000071645.1";
chr16	HAVANA	exon	71063845	71064065	0	+	.	gene_id "ENSMUSG00000116982.3"; transcript_id "ENSMUST00000328697.1"; gene_type "lncRNA"; gene_name "4930567J20Rik"; transcript_type "lncRNA"; transcript_name "4930567J20Rik-205"; exon_number 4; exon_id "ENSMUSE00001647899.1"; level 2; mgi_id "MGI:1925471"; tag "basic"; tag "TAGENE"; havana_gene "OTTMUSG00000071645.1";
chr16	HAVANA	exon	71063845	71064086	0	+	.	gene_id "ENSMUSG00000116982.3"; transcript_id "ENSMUST00000231541.3"; gene_type "lncRNA"; gene_name "4930567J20Rik"; transcript_type "lncRNA"; transcript_name "4930567J20Rik-201"; exon_number 3; exon_id "ENSMUSE00001647894.1"; level 2; mgi_id "MGI:1925471"; tag "basic"; tag "TAGENE"; havana_gene "OTTMUSG00000071645.1"; havana_transcript "OTTMUST00000173421.1";
chr16	HAVANA	exon	71066022	71066149	0	+	.	gene_id "ENSMUSG00000116982.3"; transcript_id "ENSMUST00000328695.1"; gene_type "lncRNA"; gene_name "4930567J20Rik"; transcript_type "lncRNA"; transcript_name "4930567J20Rik-203"; exon_number 2; exon_id "ENSMUSE00001647900.1"; level 2; mgi_id "MGI:1925471"; tag "TAGENE"; havana_gene "OTTMUSG00000071645.1";
chr16	HAVANA	exon	71066022	71066151	0	+	.	gene_id "ENSMUSG00000116982.3"; transcript_id "ENSMUST00000328694.1"; gene_type "lncRNA"; gene_name "4930567J20Rik"; transcript_type "lncRNA"; transcript_name "4930567J20Rik-202"; exon_number 3; exon_id "ENSMUSE00001647903.1"; level 2; mgi_id "MGI:1925471"; tag "Ensembl_canonical"; tag "GENCODE_Primary"; tag "TAGENE"; havana_gene "OTTMUSG00000071645.1";
chr16	ENSEMBL	gene	71460676	71460806	0	+	.	gene_id "ENSMUSG00000065924.3"; gene_type "snoRNA"; gene_name "Gm22797"; level 3; mgi_id "MGI:5452574";
chr16	ENSEMBL	transcript	71460676	71460806	0	+	.	gene_id "ENSMUSG00000065924.3"; transcript_id "ENSMUST00000083990.3"; gene_type "snoRNA"; gene_name "Gm22797"; transcript_type "snoRNA"; transcript_name "Gm22797-201"; level 3; transcript_support_level "NA"; mgi_id "MGI:5452574"; tag "basic"; tag "Ensembl_canonical"; tag "GENCODE_Primary";
chr16	ENSEMBL	exon	71460676	71460806	0	+	.	gene_id "ENSMUSG00000065924.3"; transcript_id "ENSMUST00000083990.3"; gene_type "snoRNA"; gene_name "Gm22797"; transcript_type "snoRNA"; transcript_name "Gm22797-201"; exon_number 1; exon_id "ENSMUSE00000523148.2"; level 3; transcript_support_level "NA"; mgi_id "MGI:5452574"; tag "basic"; tag "Ensembl_canonical"; tag "GENCODE_Primary";
chr16	HAVANA	gene	71654145	71655126	0	+	.	gene_id "ENSMUSG00000116966.2"; gene_type "processed_pseudogene"; gene_name "Gm18550"; level 2; mgi_id "MGI:5010735"; havana_gene "OTTMUSG00000071647.1";
chr16	HAVANA	transcript	71654145	71655126	0	+	.	gene_id "ENSMUSG00000116966.2"; transcript_id "ENSMUST00000232273.2"; gene_type "processed_pseudogene"; gene_name "Gm18550"; transcript_type "processed_pseudogene"; transcript_name "Gm18550-201"; level 2; mgi_id "MGI:5010735"; ont "PGO:0000004"; tag "basic"; tag "Ensembl_canonical"; tag "GENCODE_Primary"; havana_gene "OTTMUSG00000071647.1"; havana_transcript "OTTMUST00000173423.1";
chr16	HAVANA	exon	71654145	71655126	0	+	.	gene_id "ENSMUSG00000116966.2"; transcript_id "ENSMUST00000232273.2"; gene_type "processed_pseudogene"; gene_name "Gm18550"; transcript_type "processed_pseudogene"; transcript_name "Gm18550-201"; exon_number 1; exon_id "ENSMUSE00001447690.2"; level 2; mgi_id "MGI:5010735"; ont "PGO:0000004"; tag "basic"; tag "Ensembl_canonical"; tag "GENCODE_Primary"; havana_gene "OTTMUSG00000071647.1"; havana_transcript "OTTMUST00000173423.1";
chr16	HAVANA	gene	71675932	71676117	0	+	.	gene_id "ENSMUSG00000116901.2"; gene_type "processed_pseudogene"; gene_name "Gm49667"; level 2; mgi_id "MGI:6215109"; havana_gene "OTTMUSG00000071648.1";
chr16	HAVANA	transcript	71675932	71676117	0	+	.	gene_id "ENSMUSG00000116901.2"; transcript_id "ENSMUST00000232427.2"; gene_type "processed_pseudogene"; gene_name "Gm49667"; transcript_type "processed_pseudogene"; transcript_name "Gm49667-201"; level 2; mgi_id "MGI:6215109"; ont "PGO:0000004"; tag "basic"; tag "Ensembl_canonical"; tag "GENCODE_Primary"; havana_gene "OTTMUSG00000071648.1"; havana_transcript "OTTMUST00000173424.1";
chr16	HAVANA	exon	71675932	71676117	0	+	.	gene_id "ENSMUSG00000116901.2"; transcript_id "ENSMUST00000232427.2"; gene_type "processed_pseudogene"; gene_name "Gm49667"; transcript_type "processed_pseudogene"; transcript_name "Gm49667-201"; exon_number 1; exon_id "ENSMUSE00001446506.2"; level 2; mgi_id "MGI:6215109"; ont "PGO:0000004"; tag "basic"; tag "Ensembl_canonical"; tag "GENCODE_Primary"; havana_gene "OTTMUSG00000071648.1"; havana_transcript "OTTMUST00000173424.1";
chr16	HAVANA	exon	71824326	71824384	0	+	.	gene_id "ENSMUSG00000120735.2"; transcript_id "ENSMUST00000251071.1"; gene_type "lncRNA"; gene_name "Gm56620"; transcript_type "lncRNA"; transcript_name "Gm56620-205"; exon_number 1; exon_id "ENSMUSE00001498954.1"; level 2; mgi_id "MGI:7337154"; tag "basic"; tag "TAGENE";
chr16	HAVANA	transcript	71824326	71826591	0	+	.	gene_id "ENSMUSG00000120735.2"; transcript_id "ENSMUST00000251071.1"; gene_type "lncRNA"; gene_name "Gm56620"; transcript_type "lncRNA"; transcript_name "Gm56620-205"; level 2; mgi_id "MGI:7337154"; tag "basic"; tag "TAGENE";
chr16	HAVANA	gene	71824326	72159091	0	+	.	gene_id "ENSMUSG00000120735.2"; gene_type "lncRNA"; gene_name "Gm56620"; level 2; mgi_id "MGI:7337154";
chr16	HAVANA	transcript	71824401	71826708	0	+	.	gene_id "ENSMUSG00000120735.2"; transcript_id "ENSMUST00000245469.2"; gene_type "lncRNA"; gene_name "Gm56620"; transcript_type "lncRNA"; transcript_name "Gm56620-201"; level 2; mgi_id "MGI:7337154"; tag "TAGENE";
chr16	HAVANA	exon	71824401	71826708	0	+	.	gene_id "ENSMUSG00000120735.2"; transcript_id "ENSMUST00000245469.2"; gene_type "lncRNA"; gene_name "Gm56620"; transcript_type "lncRNA"; transcript_name "Gm56620-201"; exon_number 1; exon_id "ENSMUSE00001498955.1"; level 2; mgi_id "MGI:7337154"; tag "TAGENE";
chr16	HAVANA	exon	71824406	71824795	0	+	.	gene_id "ENSMUSG00000120735.2"; transcript_id "ENSMUST00000251069.1"; gene_type "lncRNA"; gene_name "Gm56620"; transcript_type "lncRNA"; transcript_name "Gm56620-203"; exon_number 1; exon_id "ENSMUSE00001498956.1"; level 2; mgi_id "MGI:7337154"; tag "TAGENE";
chr16	HAVANA	transcript	71824406	71942820	0	+	.	gene_id "ENSMUSG00000120735.2"; transcript_id "ENSMUST00000251069.1"; gene_type "lncRNA"; gene_name "Gm56620"; transcript_type "lncRNA"; transcript_name "Gm56620-203"; level 2; mgi_id "MGI:7337154"; tag "TAGENE";
chr16	HAVANA	exon	71824575	71824795	0	+	.	gene_id "ENSMUSG00000120735.2"; transcript_id "ENSMUST00000251068.1"; gene_type "lncRNA"; gene_name "Gm56620"; transcript_type "lncRNA"; transcript_name "Gm56620-202"; exon_number 1; exon_id "ENSMUSE00001498947.1"; level 2; mgi_id "MGI:7337154"; tag "basic"; tag "Ensembl_canonical"; tag "GENCODE_Primary"; tag "TAGENE";
chr16	HAVANA	transcript	71824575	72015901	0	+	.	gene_id "ENSMUSG00000120735.2"; transcript_id "ENSMUST00000251068.1"; gene_type "lncRNA"; gene_name "Gm56620"; transcript_type "lncRNA"; transcript_name "Gm56620-202"; level 2; mgi_id "MGI:7337154"; tag "basic"; tag "Ensembl_canonical"; tag "GENCODE_Primary"; tag "TAGENE";
chr16	HAVANA	exon	71824616	71826591	0	+	.	gene_id "ENSMUSG00000120735.2"; transcript_id "ENSMUST00000251071.1"; gene_type "lncRNA"; gene_name "Gm56620"; transcript_type "lncRNA"; transcript_name "Gm56620-205"; exon_number 2; exon_id "ENSMUSE00001498950.1"; level 2; mgi_id "MGI:7337154"; tag "basic"; tag "TAGENE";
chr16	HAVANA	exon	71942502	71942636	0	+	.	gene_id "ENSMUSG00000120735.2"; transcript_id "ENSMUST00000251068.1"; gene_type "lncRNA"; gene_name "Gm56620"; transcript_type "lncRNA"; transcript_name "Gm56620-202"; exon_number 2; exon_id "ENSMUSE00001498959.1"; level 2; mgi_id "MGI:7337154"; tag "basic"; tag "Ensembl_canonical"; tag "GENCODE_Primary"; tag "TAGENE";
chr16	HAVANA	exon	71942502	71942820	0	+	.	gene_id "ENSMUSG00000120735.2"; transcript_id "ENSMUST00000251069.1"; gene_type "lncRNA"; gene_name "Gm56620"; transcript_type "lncRNA"; transcript_name "Gm56620-203"; exon_number 2; exon_id "ENSMUSE00001498949.1"; level 2; mgi_id "MGI:7337154"; tag "TAGENE";
chr16	HAVANA	exon	72015714	72015901	0	+	.	gene_id "ENSMUSG00000120735.2"; transcript_id "ENSMUST00000251068.1"; gene_type "lncRNA"; gene_name "Gm56620"; transcript_type "lncRNA"; transcript_name "Gm56620-202"; exon_number 3; exon_id "ENSMUSE00001498960.1"; level 2; mgi_id "MGI:7337154"; tag "basic"; tag "Ensembl_canonical"; tag "GENCODE_Primary"; tag "TAGENE";
chr16	HAVANA	UTR	72105194	72105338	0	+	.	gene_id "ENSMUSG00000022883.12"; transcript_id "ENSMUST00000231580.2"; gene_type "protein_coding"; gene_name "Robo1"; transcript_type "protein_coding"; transcript_name "Robo1-205"; exon_number 1; exon_id "ENSMUSE00001445899.2"; level 2; protein_id "ENSMUSP00000156106.2"; mgi_id "MGI:1274781"; tag "mRNA_end_NF"; tag "cds_end_NF"; tag "CAGE_supported_TSS"; havana_gene "OTTMUSG00000017054.1"; havana_transcript "OTTMUST00000173442.1";
chr16	HAVANA	exon	72105194	72105447	0	+	.	gene_id "ENSMUSG00000022883.12"; transcript_id "ENSMUST00000231580.2"; gene_type "protein_coding"; gene_name "Robo1"; transcript_type "protein_coding"; transcript_name "Robo1-205"; exon_number 1; exon_id "ENSMUSE00001445899.2"; level 2; protein_id "ENSMUSP00000156106.2"; mgi_id "MGI:1274781"; tag "mRNA_end_NF"; tag "cds_end_NF"; tag "CAGE_supported_TSS"; havana_gene "OTTMUSG00000017054.1"; havana_transcript "OTTMUST00000173442.1";
chr16	HAVANA	transcript	72105194	72539305	0	+	.	gene_id "ENSMUSG00000022883.12"; transcript_id "ENSMUST00000231580.2"; gene_type "protein_coding"; gene_name "Robo1"; transcript_type "protein_coding"; transcript_name "Robo1-205"; level 2; protein_id "ENSMUSP00000156106.2"; mgi_id "MGI:1274781"; tag "mRNA_end_NF"; tag "cds_end_NF"; tag "CAGE_supported_TSS"; havana_gene "OTTMUSG00000017054.1"; havana_transcript "OTTMUST00000173442.1";
chr16	HAVANA	gene	72105194	72842983	0	+	.	gene_id "ENSMUSG00000022883.12"; gene_type "protein_coding"; gene_name "Robo1"; level 2; mgi_id "MGI:1274781"; havana_gene "OTTMUSG00000017054.1";
chr16	HAVANA	start_codon	72105339	72105341	0	+	0	gene_id "ENSMUSG00000022883.12"; transcript_id "ENSMUST00000231580.2"; gene_type "protein_coding"; gene_name "Robo1"; transcript_type "protein_coding"; transcript_name "Robo1-205"; exon_number 1; exon_id "ENSMUSE00001445899.2"; level 2; protein_id "ENSMUSP00000156106.2"; mgi_id "MGI:1274781"; tag "mRNA_end_NF"; tag "cds_end_NF"; tag "CAGE_supported_TSS"; havana_gene "OTTMUSG00000017054.1"; havana_transcript "OTTMUST00000173442.1";
chr16	HAVANA	CDS	72105339	72105447	0	+	0	gene_id "ENSMUSG00000022883.12"; transcript_id "ENSMUST00000231580.2"; gene_type "protein_coding"; gene_name "Robo1"; transcript_type "protein_coding"; transcript_name "Robo1-205"; exon_number 1; exon_id "ENSMUSE00001445899.2"; level 2; protein_id "ENSMUSP00000156106.2"; mgi_id "MGI:1274781"; tag "mRNA_end_NF"; tag "cds_end_NF"; tag "CAGE_supported_TSS"; havana_gene "OTTMUSG00000017054.1"; havana_transcript "OTTMUST00000173442.1";
chr16	HAVANA	exon	72155384	72155473	0	+	.	gene_id "ENSMUSG00000120735.2"; transcript_id "ENSMUST00000251070.1"; gene_type "lncRNA"; gene_name "Gm56620"; transcript_type "lncRNA"; transcript_name "Gm56620-204"; exon_number 1; exon_id "ENSMUSE00001498958.1"; level 2; mgi_id "MGI:7337154"; tag "TAGENE";
chr16	HAVANA	transcript	72155384	72159091	0	+	.	gene_id "ENSMUSG00000120735.2"; transcript_id "ENSMUST00000251070.1"; gene_type "lncRNA"; gene_name "Gm56620"; transcript_type "lncRNA"; transcript_name "Gm56620-204"; level 2; mgi_id "MGI:7337154"; tag "TAGENE";
chr16	HAVANA	exon	72158920	72159091	0	+	.	gene_id "ENSMUSG00000120735.2"; transcript_id "ENSMUST00000251070.1"; gene_type "lncRNA"; gene_name "Gm56620"; transcript_type "lncRNA"; transcript_name "Gm56620-204"; exon_number 2; exon_id "ENSMUSE00001498951.1"; level 2; mgi_id "MGI:7337154"; tag "TAGENE";
chr16	sragcm37_es	exon	72298448	72298708	0.0152157487842969	+	.	gene_id "sragcm37_gene_14656"; transcript_id "sragcm37_gene_14656_tx_1"; exon_id "chr16_72298448_72298708_+"; exonnum "1"; txlen "1028";
chr16	sragcm37_ss	exon	72298731	72299497	0.0152157487842969	+	.	gene_id "sragcm37_gene_14656"; transcript_id "sragcm37_gene_14656_tx_1"; exon_id "chr16_72298731_72299497_+"; exonnum "2"; txlen "1028";
chr16	HAVANA	exon	72360588	72360671	0	+	.	gene_id "ENSMUSG00000022883.12"; transcript_id "ENSMUST00000232205.2"; gene_type "protein_coding"; gene_name "Robo1"; transcript_type "protein_coding"; transcript_name "Robo1-206"; exon_number 1; exon_id "ENSMUSE00001447644.2"; level 2; protein_id "ENSMUSP00000155958.2"; mgi_id "MGI:1274781"; tag "not_organism_supported"; tag "mRNA_start_NF"; tag "cds_start_NF"; havana_gene "OTTMUSG00000017054.1"; havana_transcript "OTTMUST00000173443.1";
chr16	HAVANA	CDS	72360588	72360671	0	+	2	gene_id "ENSMUSG00000022883.12"; transcript_id "ENSMUST00000232205.2"; gene_type "protein_coding"; gene_name "Robo1"; transcript_type "protein_coding"; transcript_name "Robo1-206"; exon_number 1; exon_id "ENSMUSE00001447644.2"; level 2; protein_id "ENSMUSP00000155958.2"; mgi_id "MGI:1274781"; tag "not_organism_supported"; tag "mRNA_start_NF"; tag "cds_start_NF"; havana_gene "OTTMUSG00000017054.1"; havana_transcript "OTTMUST00000173443.1";
chr16	HAVANA	transcript	72360588	72842983	0	+	.	gene_id "ENSMUSG00000022883.12"; transcript_id "ENSMUST00000232205.2"; gene_type "protein_coding"; gene_name "Robo1"; transcript_type "protein_coding"; transcript_name "Robo1-206"; level 2; protein_id "ENSMUSP00000155958.2"; mgi_id "MGI:1274781"; tag "not_organism_supported"; tag "mRNA_start_NF"; tag "cds_start_NF"; havana_gene "OTTMUSG00000017054.1"; havana_transcript "OTTMUST00000173443.1";
chr16	HAVANA	UTR	72460037	72461027	0	+	.	gene_id "ENSMUSG00000022883.12"; transcript_id "ENSMUST00000023600.8"; gene_type "protein_coding"; gene_name "Robo1"; transcript_type "protein_coding"; transcript_name "Robo1-201"; exon_number 1; exon_id "ENSMUSE00000698741.2"; level 2; protein_id "ENSMUSP00000023600.8"; transcript_support_level "1"; mgi_id "MGI:1274781"; tag "basic"; tag "Ensembl_canonical"; tag "GENCODE_Primary"; tag "appris_principal_1"; tag "CCDS"; ccdsid "CCDS37376.1"; havana_gene "OTTMUSG00000017054.1"; havana_transcript "OTTMUST00000041308.1";
chr16	HAVANA	exon	72460037	72461082	0	+	.	gene_id "ENSMUSG00000022883.12"; transcript_id "ENSMUST00000023600.8"; gene_type "protein_coding"; gene_name "Robo1"; transcript_type "protein_coding"; transcript_name "Robo1-201"; exon_number 1; exon_id "ENSMUSE00000698741.2"; level 2; protein_id "ENSMUSP00000023600.8"; transcript_support_level "1"; mgi_id "MGI:1274781"; tag "basic"; tag "Ensembl_canonical"; tag "GENCODE_Primary"; tag "appris_principal_1"; tag "CCDS"; ccdsid "CCDS37376.1"; havana_gene "OTTMUSG00000017054.1"; havana_transcript "OTTMUST00000041308.1";
chr16	HAVANA	transcript	72460037	72842983	0	+	.	gene_id "ENSMUSG00000022883.12"; transcript_id "ENSMUST00000023600.8"; gene_type "protein_coding"; gene_name "Robo1"; transcript_type "protein_coding"; transcript_name "Robo1-201"; level 2; protein_id "ENSMUSP00000023600.8"; transcript_support_level "1"; mgi_id "MGI:1274781"; tag "basic"; tag "Ensembl_canonical"; tag "GENCODE_Primary"; tag "appris_principal_1"; tag "CCDS"; ccdsid "CCDS37376.1"; havana_gene "OTTMUSG00000017054.1"; havana_transcript "OTTMUST00000041308.1";
chr16	HAVANA	exon	72460072	72461082	0	+	.	gene_id "ENSMUSG00000022883.12"; transcript_id "ENSMUST00000231474.2"; gene_type "protein_coding"; gene_name "Robo1"; transcript_type "retained_intron"; transcript_name "Robo1-203"; exon_number 1; exon_id "ENSMUSE00001444456.2"; level 2; mgi_id "MGI:1274781"; havana_gene "OTTMUSG00000017054.1"; havana_transcript "OTTMUST00000173444.1";
chr16	ENSEMBL_gcm37	exon	72460072	72461082	0.063831226309562	+	.	gene_id "ENSMUSG00000022883.12"; transcript_id "ENSMUSG00000022883.12_tx_5"; exon_id "chr16_72460072_72461082_+"; exonnum "1"; txlen "7639";
chr16	HAVANA	transcript	72460072	72540279	0	+	.	gene_id "ENSMUSG00000022883.12"; transcript_id "ENSMUST00000231474.2"; gene_type "protein_coding"; gene_name "Robo1"; transcript_type "retained_intron"; transcript_name "Robo1-203"; level 2; mgi_id "MGI:1274781"; havana_gene "OTTMUSG00000017054.1"; havana_transcript "OTTMUST00000173444.1";
chr16	HAVANA	exon	72460092	72461082	0	+	.	gene_id "ENSMUSG00000022883.12"; transcript_id "ENSMUST00000231265.2"; gene_type "protein_coding"; gene_name "Robo1"; transcript_type "protein_coding_CDS_not_defined"; transcript_name "Robo1-202"; exon_number 1; exon_id "ENSMUSE00001447212.2"; level 2; mgi_id "MGI:1274781"; havana_gene "OTTMUSG00000017054.1"; havana_transcript "OTTMUST00000173445.1";
chr16	HAVANA	transcript	72460092	72755132	0	+	.	gene_id "ENSMUSG00000022883.12"; transcript_id "ENSMUST00000231265.2"; gene_type "protein_coding"; gene_name "Robo1"; transcript_type "protein_coding_CDS_not_defined"; transcript_name "Robo1-202"; level 2; mgi_id "MGI:1274781"; havana_gene "OTTMUSG00000017054.1"; havana_transcript "OTTMUST00000173445.1";
chr16	HAVANA	start_codon	72461028	72461030	0	+	0	gene_id "ENSMUSG00000022883.12"; transcript_id "ENSMUST00000023600.8"; gene_type "protein_coding"; gene_name "Robo1"; transcript_type "protein_coding"; transcript_name "Robo1-201"; exon_number 1; exon_id "ENSMUSE00000698741.2"; level 2; protein_id "ENSMUSP00000023600.8"; transcript_support_level "1"; mgi_id "MGI:1274781"; tag "basic"; tag "Ensembl_canonical"; tag "GENCODE_Primary"; tag "appris_principal_1"; tag "CCDS"; ccdsid "CCDS37376.1"; havana_gene "OTTMUSG00000017054.1"; havana_transcript "OTTMUST00000041308.1";
chr16	HAVANA	CDS	72461028	72461082	0	+	0	gene_id "ENSMUSG00000022883.12"; transcript_id "ENSMUST00000023600.8"; gene_type "protein_coding"; gene_name "Robo1"; transcript_type "protein_coding"; transcript_name "Robo1-201"; exon_number 1; exon_id "ENSMUSE00000698741.2"; level 2; protein_id "ENSMUSP00000023600.8"; transcript_support_level "1"; mgi_id "MGI:1274781"; tag "basic"; tag "Ensembl_canonical"; tag "GENCODE_Primary"; tag "appris_principal_1"; tag "CCDS"; ccdsid "CCDS37376.1"; havana_gene "OTTMUSG00000017054.1"; havana_transcript "OTTMUST00000041308.1";
chr16	sragcm37_mid	exon	72462199	72462309	0.063831226309562	+	.	gene_id "ENSMUSG00000022883.12"; transcript_id "ENSMUSG00000022883.12_tx_5"; exon_id "chr16_72462199_72462309_+"; exonnum "2"; txlen "7639";
chr16	HAVANA	exon	72539014	72539305	0	+	.	gene_id "ENSMUSG00000022883.12"; transcript_id "ENSMUST00000231580.2"; gene_type "protein_coding"; gene_name "Robo1"; transcript_type "protein_coding"; transcript_name "Robo1-205"; exon_number 2; exon_id "ENSMUSE00001446042.2"; level 2; protein_id "ENSMUSP00000156106.2"; mgi_id "MGI:1274781"; tag "mRNA_end_NF"; tag "cds_end_NF"; tag "CAGE_supported_TSS"; havana_gene "OTTMUSG00000017054.1"; havana_transcript "OTTMUST00000173442.1";
chr16	HAVANA	CDS	72539014	72539305	0	+	2	gene_id "ENSMUSG00000022883.12"; transcript_id "ENSMUST00000231580.2"; gene_type "protein_coding"; gene_name "Robo1"; transcript_type "protein_coding"; transcript_name "Robo1-205"; exon_number 2; exon_id "ENSMUSE00001446042.2"; level 2; protein_id "ENSMUSP00000156106.2"; mgi_id "MGI:1274781"; tag "mRNA_end_NF"; tag "cds_end_NF"; tag "CAGE_supported_TSS"; havana_gene "OTTMUSG00000017054.1"; havana_transcript "OTTMUST00000173442.1";
chr16	HAVANA	exon	72539014	72539340	0	+	.	gene_id "ENSMUSG00000022883.12"; transcript_id "ENSMUST00000232205.2"; gene_type "protein_coding"; gene_name "Robo1"; transcript_type "protein_coding"; transcript_name "Robo1-206"; exon_number 2; exon_id "ENSMUSE00000318086.5"; level 2; protein_id "ENSMUSP00000155958.2"; mgi_id "MGI:1274781"; tag "not_organism_supported"; tag "mRNA_start_NF"; tag "cds_start_NF"; havana_gene "OTTMUSG00000017054.1"; havana_transcript "OTTMUST00000173443.1";
chr16	HAVANA	CDS	72539014	72539340	0	+	2	gene_id "ENSMUSG00000022883.12"; transcript_id "ENSMUST00000232205.2"; gene_type "protein_coding"; gene_name "Robo1"; transcript_type "protein_coding"; transcript_name "Robo1-206"; exon_number 2; exon_id "ENSMUSE00000318086.5"; level 2; protein_id "ENSMUSP00000155958.2"; mgi_id "MGI:1274781"; tag "not_organism_supported"; tag "mRNA_start_NF"; tag "cds_start_NF"; havana_gene "OTTMUSG00000017054.1"; havana_transcript "OTTMUST00000173443.1";
chr16	HAVANA	exon	72539014	72539340	0	+	.	gene_id "ENSMUSG00000022883.12"; transcript_id "ENSMUST00000023600.8"; gene_type "protein_coding"; gene_name "Robo1"; transcript_type "protein_coding"; transcript_name "Robo1-201"; exon_number 2; exon_id "ENSMUSE00000318086.5"; level 2; protein_id "ENSMUSP00000023600.8"; transcript_support_level "1"; mgi_id "MGI:1274781"; tag "basic"; tag "Ensembl_canonical"; tag "GENCODE_Primary"; tag "appris_principal_1"; tag "CCDS"; ccdsid "CCDS37376.1"; havana_gene "OTTMUSG00000017054.1"; havana_transcript "OTTMUST00000041308.1";
chr16	HAVANA	CDS	72539014	72539340	0	+	2	gene_id "ENSMUSG00000022883.12"; transcript_id "ENSMUST00000023600.8"; gene_type "protein_coding"; gene_name "Robo1"; transcript_type "protein_coding"; transcript_name "Robo1-201"; exon_number 2; exon_id "ENSMUSE00000318086.5"; level 2; protein_id "ENSMUSP00000023600.8"; transcript_support_level "1"; mgi_id "MGI:1274781"; tag "basic"; tag "Ensembl_canonical"; tag "GENCODE_Primary"; tag "appris_principal_1"; tag "CCDS"; ccdsid "CCDS37376.1"; havana_gene "OTTMUSG00000017054.1"; havana_transcript "OTTMUST00000041308.1";
chr16	HAVANA	exon	72539014	72539340	0	+	.	gene_id "ENSMUSG00000022883.12"; transcript_id "ENSMUST00000231265.2"; gene_type "protein_coding"; gene_name "Robo1"; transcript_type "protein_coding_CDS_not_defined"; transcript_name "Robo1-202"; exon_number 2; exon_id "ENSMUSE00001446620.2"; level 2; mgi_id "MGI:1274781"; havana_gene "OTTMUSG00000017054.1"; havana_transcript "OTTMUST00000173445.1";
chr16	ENSEMBL_gcm37	exon	72539014	72539340	0.063831226309562	+	.	gene_id "ENSMUSG00000022883.12"; transcript_id "ENSMUSG00000022883.12_tx_5"; exon_id "chr16_72539014_72539340_+"; exonnum "3"; txlen "7639";
chr16	HAVANA	exon	72539014	72540279	0	+	.	gene_id "ENSMUSG00000022883.12"; transcript_id "ENSMUST00000231474.2"; gene_type "protein_coding"; gene_name "Robo1"; transcript_type "retained_intron"; transcript_name "Robo1-203"; exon_number 2; exon_id "ENSMUSE00001447715.2"; level 2; mgi_id "MGI:1274781"; havana_gene "OTTMUSG00000017054.1"; havana_transcript "OTTMUST00000173444.1";
chr16	sragcm37_es	exon	72585028	72585176	0.0105211180514901	+	.	gene_id "sragcm37_gene_2808_1"; transcript_id "sragcm37_gene_2808_1_tx_1"; exon_id "chr16_72585028_72585176_+"; exonnum "1"; txlen "1004";
chr16	sragcm37_mid	exon	72585356	72585543	0.0105211180514901	+	.	gene_id "sragcm37_gene_2808_1"; transcript_id "sragcm37_gene_2808_1_tx_1"; exon_id "chr16_72585356_72585543_+"; exonnum "2"; txlen "1004";
chr16	sragcm37_mid	exon	72586673	72586779	0.0105211180514901	+	.	gene_id "sragcm37_gene_2808_1"; transcript_id "sragcm37_gene_2808_1_tx_1"; exon_id "chr16_72586673_72586779_+"; exonnum "3"; txlen "1004";
chr16	sragcm37_ss	exon	72587088	72587647	0.0105211180514901	+	.	gene_id "sragcm37_gene_2808_1"; transcript_id "sragcm37_gene_2808_1_tx_1"; exon_id "chr16_72587088_72587647_+"; exonnum "4"; txlen "1004";
chr16	HAVANA	exon	72701518	72701675	0	+	.	gene_id "ENSMUSG00000022883.12"; transcript_id "ENSMUST00000232205.2"; gene_type "protein_coding"; gene_name "Robo1"; transcript_type "protein_coding"; transcript_name "Robo1-206"; exon_number 3; exon_id "ENSMUSE00000318078.4"; level 2; protein_id "ENSMUSP00000155958.2"; mgi_id "MGI:1274781"; tag "not_organism_supported"; tag "mRNA_start_NF"; tag "cds_start_NF"; havana_gene "OTTMUSG00000017054.1"; havana_transcript "OTTMUST00000173443.1";
chr16	HAVANA	CDS	72701518	72701675	0	+	2	gene_id "ENSMUSG00000022883.12"; transcript_id "ENSMUST00000232205.2"; gene_type "protein_coding"; gene_name "Robo1"; transcript_type "protein_coding"; transcript_name "Robo1-206"; exon_number 3; exon_id "ENSMUSE00000318078.4"; level 2; protein_id "ENSMUSP00000155958.2"; mgi_id "MGI:1274781"; tag "not_organism_supported"; tag "mRNA_start_NF"; tag "cds_start_NF"; havana_gene "OTTMUSG00000017054.1"; havana_transcript "OTTMUST00000173443.1";
chr16	HAVANA	exon	72701518	72701675	0	+	.	gene_id "ENSMUSG00000022883.12"; transcript_id "ENSMUST00000023600.8"; gene_type "protein_coding"; gene_name "Robo1"; transcript_type "protein_coding"; transcript_name "Robo1-201"; exon_number 3; exon_id "ENSMUSE00000318078.4"; level 2; protein_id "ENSMUSP00000023600.8"; transcript_support_level "1"; mgi_id "MGI:1274781"; tag "basic"; tag "Ensembl_canonical"; tag "GENCODE_Primary"; tag "appris_principal_1"; tag "CCDS"; ccdsid "CCDS37376.1"; havana_gene "OTTMUSG00000017054.1"; havana_transcript "OTTMUST00000041308.1";
chr16	HAVANA	CDS	72701518	72701675	0	+	2	gene_id "ENSMUSG00000022883.12"; transcript_id "ENSMUST00000023600.8"; gene_type "protein_coding"; gene_name "Robo1"; transcript_type "protein_coding"; transcript_name "Robo1-201"; exon_number 3; exon_id "ENSMUSE00000318078.4"; level 2; protein_id "ENSMUSP00000023600.8"; transcript_support_level "1"; mgi_id "MGI:1274781"; tag "basic"; tag "Ensembl_canonical"; tag "GENCODE_Primary"; tag "appris_principal_1"; tag "CCDS"; ccdsid "CCDS37376.1"; havana_gene "OTTMUSG00000017054.1"; havana_transcript "OTTMUST00000041308.1";
chr16	HAVANA	exon	72701518	72701675	0	+	.	gene_id "ENSMUSG00000022883.12"; transcript_id "ENSMUST00000231265.2"; gene_type "protein_coding"; gene_name "Robo1"; transcript_type "protein_coding_CDS_not_defined"; transcript_name "Robo1-202"; exon_number 3; exon_id "ENSMUSE00001445673.2"; level 2; mgi_id "MGI:1274781"; havana_gene "OTTMUSG00000017054.1"; havana_transcript "OTTMUST00000173445.1";
chr16	ENSEMBL_gcm37	exon	72701518	72701675	0.063831226309562	+	.	gene_id "ENSMUSG00000022883.12"; transcript_id "ENSMUSG00000022883.12_tx_5"; exon_id "chr16_72701518_72701675_+"; exonnum "4"; txlen "7639";
chr16	HAVANA	exon	72730101	72730221	0	+	.	gene_id "ENSMUSG00000022883.12"; transcript_id "ENSMUST00000232205.2"; gene_type "protein_coding"; gene_name "Robo1"; transcript_type "protein_coding"; transcript_name "Robo1-206"; exon_number 4; exon_id "ENSMUSE00001069293.2"; level 2; protein_id "ENSMUSP00000155958.2"; mgi_id "MGI:1274781"; tag "not_organism_supported"; tag "mRNA_start_NF"; tag "cds_start_NF"; havana_gene "OTTMUSG00000017054.1"; havana_transcript "OTTMUST00000173443.1";
chr16	HAVANA	CDS	72730101	72730221	0	+	0	gene_id "ENSMUSG00000022883.12"; transcript_id "ENSMUST00000232205.2"; gene_type "protein_coding"; gene_name "Robo1"; transcript_type "protein_coding"; transcript_name "Robo1-206"; exon_number 4; exon_id "ENSMUSE00001069293.2"; level 2; protein_id "ENSMUSP00000155958.2"; mgi_id "MGI:1274781"; tag "not_organism_supported"; tag "mRNA_start_NF"; tag "cds_start_NF"; havana_gene "OTTMUSG00000017054.1"; havana_transcript "OTTMUST00000173443.1";
chr16	HAVANA	exon	72730101	72730221	0	+	.	gene_id "ENSMUSG00000022883.12"; transcript_id "ENSMUST00000023600.8"; gene_type "protein_coding"; gene_name "Robo1"; transcript_type "protein_coding"; transcript_name "Robo1-201"; exon_number 4; exon_id "ENSMUSE00001069293.2"; level 2; protein_id "ENSMUSP00000023600.8"; transcript_support_level "1"; mgi_id "MGI:1274781"; tag "basic"; tag "Ensembl_canonical"; tag "GENCODE_Primary"; tag "appris_principal_1"; tag "CCDS"; ccdsid "CCDS37376.1"; havana_gene "OTTMUSG00000017054.1"; havana_transcript "OTTMUST00000041308.1";
chr16	HAVANA	CDS	72730101	72730221	0	+	0	gene_id "ENSMUSG00000022883.12"; transcript_id "ENSMUST00000023600.8"; gene_type "protein_coding"; gene_name "Robo1"; transcript_type "protein_coding"; transcript_name "Robo1-201"; exon_number 4; exon_id "ENSMUSE00001069293.2"; level 2; protein_id "ENSMUSP00000023600.8"; transcript_support_level "1"; mgi_id "MGI:1274781"; tag "basic"; tag "Ensembl_canonical"; tag "GENCODE_Primary"; tag "appris_principal_1"; tag "CCDS"; ccdsid "CCDS37376.1"; havana_gene "OTTMUSG00000017054.1"; havana_transcript "OTTMUST00000041308.1";
chr16	HAVANA	exon	72730101	72730221	0	+	.	gene_id "ENSMUSG00000022883.12"; transcript_id "ENSMUST00000231265.2"; gene_type "protein_coding"; gene_name "Robo1"; transcript_type "protein_coding_CDS_not_defined"; transcript_name "Robo1-202"; exon_number 4; exon_id "ENSMUSE00001446201.2"; level 2; mgi_id "MGI:1274781"; havana_gene "OTTMUSG00000017054.1"; havana_transcript "OTTMUST00000173445.1";
chr16	ENSEMBL_gcm37	exon	72730101	72730221	0.063831226309562	+	.	gene_id "ENSMUSG00000022883.12"; transcript_id "ENSMUSG00000022883.12_tx_5"; exon_id "chr16_72730101_72730221_+"; exonnum "5"; txlen "7639";
chr16	HAVANA	exon	72730562	72730700	0	+	.	gene_id "ENSMUSG00000022883.12"; transcript_id "ENSMUST00000232205.2"; gene_type "protein_coding"; gene_name "Robo1"; transcript_type "protein_coding"; transcript_name "Robo1-206"; exon_number 5; exon_id "ENSMUSE00000131569.2"; level 2; protein_id "ENSMUSP00000155958.2"; mgi_id "MGI:1274781"; tag "not_organism_supported"; tag "mRNA_start_NF"; tag "cds_start_NF"; havana_gene "OTTMUSG00000017054.1"; havana_transcript "OTTMUST00000173443.1";
chr16	HAVANA	CDS	72730562	72730700	0	+	2	gene_id "ENSMUSG00000022883.12"; transcript_id "ENSMUST00000232205.2"; gene_type "protein_coding"; gene_name "Robo1"; transcript_type "protein_coding"; transcript_name "Robo1-206"; exon_number 5; exon_id "ENSMUSE00000131569.2"; level 2; protein_id "ENSMUSP00000155958.2"; mgi_id "MGI:1274781"; tag "not_organism_supported"; tag "mRNA_start_NF"; tag "cds_start_NF"; havana_gene "OTTMUSG00000017054.1"; havana_transcript "OTTMUST00000173443.1";
chr16	HAVANA	exon	72730562	72730700	0	+	.	gene_id "ENSMUSG00000022883.12"; transcript_id "ENSMUST00000023600.8"; gene_type "protein_coding"; gene_name "Robo1"; transcript_type "protein_coding"; transcript_name "Robo1-201"; exon_number 5; exon_id "ENSMUSE00000131569.2"; level 2; protein_id "ENSMUSP00000023600.8"; transcript_support_level "1"; mgi_id "MGI:1274781"; tag "basic"; tag "Ensembl_canonical"; tag "GENCODE_Primary"; tag "appris_principal_1"; tag "CCDS"; ccdsid "CCDS37376.1"; havana_gene "OTTMUSG00000017054.1"; havana_transcript "OTTMUST00000041308.1";
chr16	HAVANA	CDS	72730562	72730700	0	+	2	gene_id "ENSMUSG00000022883.12"; transcript_id "ENSMUST00000023600.8"; gene_type "protein_coding"; gene_name "Robo1"; transcript_type "protein_coding"; transcript_name "Robo1-201"; exon_number 5; exon_id "ENSMUSE00000131569.2"; level 2; protein_id "ENSMUSP00000023600.8"; transcript_support_level "1"; mgi_id "MGI:1274781"; tag "basic"; tag "Ensembl_canonical"; tag "GENCODE_Primary"; tag "appris_principal_1"; tag "CCDS"; ccdsid "CCDS37376.1"; havana_gene "OTTMUSG00000017054.1"; havana_transcript "OTTMUST00000041308.1";
chr16	HAVANA	exon	72730562	72730700	0	+	.	gene_id "ENSMUSG00000022883.12"; transcript_id "ENSMUST00000231265.2"; gene_type "protein_coding"; gene_name "Robo1"; transcript_type "protein_coding_CDS_not_defined"; transcript_name "Robo1-202"; exon_number 5; exon_id "ENSMUSE00001445016.2"; level 2; mgi_id "MGI:1274781"; havana_gene "OTTMUSG00000017054.1"; havana_transcript "OTTMUST00000173445.1";
chr16	ENSEMBL_gcm37	exon	72730562	72730700	0.063831226309562	+	.	gene_id "ENSMUSG00000022883.12"; transcript_id "ENSMUSG00000022883.12_tx_5"; exon_id "chr16_72730562_72730700_+"; exonnum "6"; txlen "7639";
chr16	HAVANA	exon	72732547	72732674	0	+	.	gene_id "ENSMUSG00000022883.12"; transcript_id "ENSMUST00000232205.2"; gene_type "protein_coding"; gene_name "Robo1"; transcript_type "protein_coding"; transcript_name "Robo1-206"; exon_number 6; exon_id "ENSMUSE00000131590.2"; level 2; protein_id "ENSMUSP00000155958.2"; mgi_id "MGI:1274781"; tag "not_organism_supported"; tag "mRNA_start_NF"; tag "cds_start_NF"; havana_gene "OTTMUSG00000017054.1"; havana_transcript "OTTMUST00000173443.1";
chr16	HAVANA	CDS	72732547	72732674	0	+	1	gene_id "ENSMUSG00000022883.12"; transcript_id "ENSMUST00000232205.2"; gene_type "protein_coding"; gene_name "Robo1"; transcript_type "protein_coding"; transcript_name "Robo1-206"; exon_number 6; exon_id "ENSMUSE00000131590.2"; level 2; protein_id "ENSMUSP00000155958.2"; mgi_id "MGI:1274781"; tag "not_organism_supported"; tag "mRNA_start_NF"; tag "cds_start_NF"; havana_gene "OTTMUSG00000017054.1"; havana_transcript "OTTMUST00000173443.1";
chr16	HAVANA	exon	72732547	72732674	0	+	.	gene_id "ENSMUSG00000022883.12"; transcript_id "ENSMUST00000023600.8"; gene_type "protein_coding"; gene_name "Robo1"; transcript_type "protein_coding"; transcript_name "Robo1-201"; exon_number 6; exon_id "ENSMUSE00000131590.2"; level 2; protein_id "ENSMUSP00000023600.8"; transcript_support_level "1"; mgi_id "MGI:1274781"; tag "basic"; tag "Ensembl_canonical"; tag "GENCODE_Primary"; tag "appris_principal_1"; tag "CCDS"; ccdsid "CCDS37376.1"; havana_gene "OTTMUSG00000017054.1"; havana_transcript "OTTMUST00000041308.1";
chr16	HAVANA	CDS	72732547	72732674	0	+	1	gene_id "ENSMUSG00000022883.12"; transcript_id "ENSMUST00000023600.8"; gene_type "protein_coding"; gene_name "Robo1"; transcript_type "protein_coding"; transcript_name "Robo1-201"; exon_number 6; exon_id "ENSMUSE00000131590.2"; level 2; protein_id "ENSMUSP00000023600.8"; transcript_support_level "1"; mgi_id "MGI:1274781"; tag "basic"; tag "Ensembl_canonical"; tag "GENCODE_Primary"; tag "appris_principal_1"; tag "CCDS"; ccdsid "CCDS37376.1"; havana_gene "OTTMUSG00000017054.1"; havana_transcript "OTTMUST00000041308.1";
chr16	HAVANA	exon	72732547	72732674	0	+	.	gene_id "ENSMUSG00000022883.12"; transcript_id "ENSMUST00000231265.2"; gene_type "protein_coding"; gene_name "Robo1"; transcript_type "protein_coding_CDS_not_defined"; transcript_name "Robo1-202"; exon_number 6; exon_id "ENSMUSE00001445682.2"; level 2; mgi_id "MGI:1274781"; havana_gene "OTTMUSG00000017054.1"; havana_transcript "OTTMUST00000173445.1";
chr16	ENSEMBL_gcm37	exon	72732547	72732674	0.063831226309562	+	.	gene_id "ENSMUSG00000022883.12"; transcript_id "ENSMUSG00000022883.12_tx_5"; exon_id "chr16_72732547_72732674_+"; exonnum "7"; txlen "7639";
chr16	HAVANA	exon	72753163	72755132	0	+	.	gene_id "ENSMUSG00000022883.12"; transcript_id "ENSMUST00000231265.2"; gene_type "protein_coding"; gene_name "Robo1"; transcript_type "protein_coding_CDS_not_defined"; transcript_name "Robo1-202"; exon_number 7; exon_id "ENSMUSE00001446836.2"; level 2; mgi_id "MGI:1274781"; havana_gene "OTTMUSG00000017054.1"; havana_transcript "OTTMUST00000173445.1";
chr16	HAVANA	exon	72756969	72757093	0	+	.	gene_id "ENSMUSG00000022883.12"; transcript_id "ENSMUST00000232205.2"; gene_type "protein_coding"; gene_name "Robo1"; transcript_type "protein_coding"; transcript_name "Robo1-206"; exon_number 7; exon_id "ENSMUSE00000131599.2"; level 2; protein_id "ENSMUSP00000155958.2"; mgi_id "MGI:1274781"; tag "not_organism_supported"; tag "mRNA_start_NF"; tag "cds_start_NF"; havana_gene "OTTMUSG00000017054.1"; havana_transcript "OTTMUST00000173443.1";
chr16	HAVANA	CDS	72756969	72757093	0	+	2	gene_id "ENSMUSG00000022883.12"; transcript_id "ENSMUST00000232205.2"; gene_type "protein_coding"; gene_name "Robo1"; transcript_type "protein_coding"; transcript_name "Robo1-206"; exon_number 7; exon_id "ENSMUSE00000131599.2"; level 2; protein_id "ENSMUSP00000155958.2"; mgi_id "MGI:1274781"; tag "not_organism_supported"; tag "mRNA_start_NF"; tag "cds_start_NF"; havana_gene "OTTMUSG00000017054.1"; havana_transcript "OTTMUST00000173443.1";
chr16	HAVANA	exon	72756969	72757093	0	+	.	gene_id "ENSMUSG00000022883.12"; transcript_id "ENSMUST00000023600.8"; gene_type "protein_coding"; gene_name "Robo1"; transcript_type "protein_coding"; transcript_name "Robo1-201"; exon_number 7; exon_id "ENSMUSE00000131599.2"; level 2; protein_id "ENSMUSP00000023600.8"; transcript_support_level "1"; mgi_id "MGI:1274781"; tag "basic"; tag "Ensembl_canonical"; tag "GENCODE_Primary"; tag "appris_principal_1"; tag "CCDS"; ccdsid "CCDS37376.1"; havana_gene "OTTMUSG00000017054.1"; havana_transcript "OTTMUST00000041308.1";
chr16	HAVANA	CDS	72756969	72757093	0	+	2	gene_id "ENSMUSG00000022883.12"; transcript_id "ENSMUST00000023600.8"; gene_type "protein_coding"; gene_name "Robo1"; transcript_type "protein_coding"; transcript_name "Robo1-201"; exon_number 7; exon_id "ENSMUSE00000131599.2"; level 2; protein_id "ENSMUSP00000023600.8"; transcript_support_level "1"; mgi_id "MGI:1274781"; tag "basic"; tag "Ensembl_canonical"; tag "GENCODE_Primary"; tag "appris_principal_1"; tag "CCDS"; ccdsid "CCDS37376.1"; havana_gene "OTTMUSG00000017054.1"; havana_transcript "OTTMUST00000041308.1";
chr16	ENSEMBL_gcm37	exon	72756969	72757093	0.063831226309562	+	.	gene_id "ENSMUSG00000022883.12"; transcript_id "ENSMUSG00000022883.12_tx_5"; exon_id "chr16_72756969_72757093_+"; exonnum "8"; txlen "7639";
chr16	HAVANA	exon	72759042	72759213	0	+	.	gene_id "ENSMUSG00000022883.12"; transcript_id "ENSMUST00000232205.2"; gene_type "protein_coding"; gene_name "Robo1"; transcript_type "protein_coding"; transcript_name "Robo1-206"; exon_number 8; exon_id "ENSMUSE00001088437.2"; level 2; protein_id "ENSMUSP00000155958.2"; mgi_id "MGI:1274781"; tag "not_organism_supported"; tag "mRNA_start_NF"; tag "cds_start_NF"; havana_gene "OTTMUSG00000017054.1"; havana_transcript "OTTMUST00000173443.1";
chr16	HAVANA	CDS	72759042	72759213	0	+	0	gene_id "ENSMUSG00000022883.12"; transcript_id "ENSMUST00000232205.2"; gene_type "protein_coding"; gene_name "Robo1"; transcript_type "protein_coding"; transcript_name "Robo1-206"; exon_number 8; exon_id "ENSMUSE00001088437.2"; level 2; protein_id "ENSMUSP00000155958.2"; mgi_id "MGI:1274781"; tag "not_organism_supported"; tag "mRNA_start_NF"; tag "cds_start_NF"; havana_gene "OTTMUSG00000017054.1"; havana_transcript "OTTMUST00000173443.1";
chr16	HAVANA	exon	72759042	72759213	0	+	.	gene_id "ENSMUSG00000022883.12"; transcript_id "ENSMUST00000023600.8"; gene_type "protein_coding"; gene_name "Robo1"; transcript_type "protein_coding"; transcript_name "Robo1-201"; exon_number 8; exon_id "ENSMUSE00001088437.2"; level 2; protein_id "ENSMUSP00000023600.8"; transcript_support_level "1"; mgi_id "MGI:1274781"; tag "basic"; tag "Ensembl_canonical"; tag "GENCODE_Primary"; tag "appris_principal_1"; tag "CCDS"; ccdsid "CCDS37376.1"; havana_gene "OTTMUSG00000017054.1"; havana_transcript "OTTMUST00000041308.1";
chr16	HAVANA	CDS	72759042	72759213	0	+	0	gene_id "ENSMUSG00000022883.12"; transcript_id "ENSMUST00000023600.8"; gene_type "protein_coding"; gene_name "Robo1"; transcript_type "protein_coding"; transcript_name "Robo1-201"; exon_number 8; exon_id "ENSMUSE00001088437.2"; level 2; protein_id "ENSMUSP00000023600.8"; transcript_support_level "1"; mgi_id "MGI:1274781"; tag "basic"; tag "Ensembl_canonical"; tag "GENCODE_Primary"; tag "appris_principal_1"; tag "CCDS"; ccdsid "CCDS37376.1"; havana_gene "OTTMUSG00000017054.1"; havana_transcript "OTTMUST00000041308.1";
chr16	ENSEMBL_gcm37	exon	72759042	72759213	0.063831226309562	+	.	gene_id "ENSMUSG00000022883.12"; transcript_id "ENSMUSG00000022883.12_tx_5"; exon_id "chr16_72759042_72759213_+"; exonnum "9"; txlen "7639";
chr16	HAVANA	exon	72767055	72767260	0	+	.	gene_id "ENSMUSG00000022883.12"; transcript_id "ENSMUST00000232205.2"; gene_type "protein_coding"; gene_name "Robo1"; transcript_type "protein_coding"; transcript_name "Robo1-206"; exon_number 9; exon_id "ENSMUSE00000422023.2"; level 2; protein_id "ENSMUSP00000155958.2"; mgi_id "MGI:1274781"; tag "not_organism_supported"; tag "mRNA_start_NF"; tag "cds_start_NF"; havana_gene "OTTMUSG00000017054.1"; havana_transcript "OTTMUST00000173443.1";
chr16	HAVANA	CDS	72767055	72767260	0	+	2	gene_id "ENSMUSG00000022883.12"; transcript_id "ENSMUST00000232205.2"; gene_type "protein_coding"; gene_name "Robo1"; transcript_type "protein_coding"; transcript_name "Robo1-206"; exon_number 9; exon_id "ENSMUSE00000422023.2"; level 2; protein_id "ENSMUSP00000155958.2"; mgi_id "MGI:1274781"; tag "not_organism_supported"; tag "mRNA_start_NF"; tag "cds_start_NF"; havana_gene "OTTMUSG00000017054.1"; havana_transcript "OTTMUST00000173443.1";
chr16	HAVANA	exon	72767055	72767260	0	+	.	gene_id "ENSMUSG00000022883.12"; transcript_id "ENSMUST00000023600.8"; gene_type "protein_coding"; gene_name "Robo1"; transcript_type "protein_coding"; transcript_name "Robo1-201"; exon_number 9; exon_id "ENSMUSE00000422023.2"; level 2; protein_id "ENSMUSP00000023600.8"; transcript_support_level "1"; mgi_id "MGI:1274781"; tag "basic"; tag "Ensembl_canonical"; tag "GENCODE_Primary"; tag "appris_principal_1"; tag "CCDS"; ccdsid "CCDS37376.1"; havana_gene "OTTMUSG00000017054.1"; havana_transcript "OTTMUST00000041308.1";
chr16	HAVANA	CDS	72767055	72767260	0	+	2	gene_id "ENSMUSG00000022883.12"; transcript_id "ENSMUST00000023600.8"; gene_type "protein_coding"; gene_name "Robo1"; transcript_type "protein_coding"; transcript_name "Robo1-201"; exon_number 9; exon_id "ENSMUSE00000422023.2"; level 2; protein_id "ENSMUSP00000023600.8"; transcript_support_level "1"; mgi_id "MGI:1274781"; tag "basic"; tag "Ensembl_canonical"; tag "GENCODE_Primary"; tag "appris_principal_1"; tag "CCDS"; ccdsid "CCDS37376.1"; havana_gene "OTTMUSG00000017054.1"; havana_transcript "OTTMUST00000041308.1";
chr16	ENSEMBL_gcm37	exon	72767055	72767260	0.063831226309562	+	.	gene_id "ENSMUSG00000022883.12"; transcript_id "ENSMUSG00000022883.12_tx_5"; exon_id "chr16_72767055_72767260_+"; exonnum "10"; txlen "7639";
chr16	HAVANA	exon	72768868	72768949	0	+	.	gene_id "ENSMUSG00000022883.12"; transcript_id "ENSMUST00000232205.2"; gene_type "protein_coding"; gene_name "Robo1"; transcript_type "protein_coding"; transcript_name "Robo1-206"; exon_number 10; exon_id "ENSMUSE00000386436.3"; level 2; protein_id "ENSMUSP00000155958.2"; mgi_id "MGI:1274781"; tag "not_organism_supported"; tag "mRNA_start_NF"; tag "cds_start_NF"; havana_gene "OTTMUSG00000017054.1"; havana_transcript "OTTMUST00000173443.1";
chr16	HAVANA	CDS	72768868	72768949	0	+	0	gene_id "ENSMUSG00000022883.12"; transcript_id "ENSMUST00000232205.2"; gene_type "protein_coding"; gene_name "Robo1"; transcript_type "protein_coding"; transcript_name "Robo1-206"; exon_number 10; exon_id "ENSMUSE00000386436.3"; level 2; protein_id "ENSMUSP00000155958.2"; mgi_id "MGI:1274781"; tag "not_organism_supported"; tag "mRNA_start_NF"; tag "cds_start_NF"; havana_gene "OTTMUSG00000017054.1"; havana_transcript "OTTMUST00000173443.1";
chr16	HAVANA	exon	72768868	72768949	0	+	.	gene_id "ENSMUSG00000022883.12"; transcript_id "ENSMUST00000023600.8"; gene_type "protein_coding"; gene_name "Robo1"; transcript_type "protein_coding"; transcript_name "Robo1-201"; exon_number 10; exon_id "ENSMUSE00000386436.3"; level 2; protein_id "ENSMUSP00000023600.8"; transcript_support_level "1"; mgi_id "MGI:1274781"; tag "basic"; tag "Ensembl_canonical"; tag "GENCODE_Primary"; tag "appris_principal_1"; tag "CCDS"; ccdsid "CCDS37376.1"; havana_gene "OTTMUSG00000017054.1"; havana_transcript "OTTMUST00000041308.1";
chr16	HAVANA	CDS	72768868	72768949	0	+	0	gene_id "ENSMUSG00000022883.12"; transcript_id "ENSMUST00000023600.8"; gene_type "protein_coding"; gene_name "Robo1"; transcript_type "protein_coding"; transcript_name "Robo1-201"; exon_number 10; exon_id "ENSMUSE00000386436.3"; level 2; protein_id "ENSMUSP00000023600.8"; transcript_support_level "1"; mgi_id "MGI:1274781"; tag "basic"; tag "Ensembl_canonical"; tag "GENCODE_Primary"; tag "appris_principal_1"; tag "CCDS"; ccdsid "CCDS37376.1"; havana_gene "OTTMUSG00000017054.1"; havana_transcript "OTTMUST00000041308.1";
chr16	ENSEMBL_gcm37	exon	72768868	72768949	0.063831226309562	+	.	gene_id "ENSMUSG00000022883.12"; transcript_id "ENSMUSG00000022883.12_tx_5"; exon_id "chr16_72768868_72768949_+"; exonnum "11"; txlen "7639";
chr16	HAVANA	exon	72769096	72769264	0	+	.	gene_id "ENSMUSG00000022883.12"; transcript_id "ENSMUST00000232205.2"; gene_type "protein_coding"; gene_name "Robo1"; transcript_type "protein_coding"; transcript_name "Robo1-206"; exon_number 11; exon_id "ENSMUSE00000131580.2"; level 2; protein_id "ENSMUSP00000155958.2"; mgi_id "MGI:1274781"; tag "not_organism_supported"; tag "mRNA_start_NF"; tag "cds_start_NF"; havana_gene "OTTMUSG00000017054.1"; havana_transcript "OTTMUST00000173443.1";
chr16	HAVANA	CDS	72769096	72769264	0	+	2	gene_id "ENSMUSG00000022883.12"; transcript_id "ENSMUST00000232205.2"; gene_type "protein_coding"; gene_name "Robo1"; transcript_type "protein_coding"; transcript_name "Robo1-206"; exon_number 11; exon_id "ENSMUSE00000131580.2"; level 2; protein_id "ENSMUSP00000155958.2"; mgi_id "MGI:1274781"; tag "not_organism_supported"; tag "mRNA_start_NF"; tag "cds_start_NF"; havana_gene "OTTMUSG00000017054.1"; havana_transcript "OTTMUST00000173443.1";
chr16	HAVANA	exon	72769096	72769264	0	+	.	gene_id "ENSMUSG00000022883.12"; transcript_id "ENSMUST00000023600.8"; gene_type "protein_coding"; gene_name "Robo1"; transcript_type "protein_coding"; transcript_name "Robo1-201"; exon_number 11; exon_id "ENSMUSE00000131580.2"; level 2; protein_id "ENSMUSP00000023600.8"; transcript_support_level "1"; mgi_id "MGI:1274781"; tag "basic"; tag "Ensembl_canonical"; tag "GENCODE_Primary"; tag "appris_principal_1"; tag "CCDS"; ccdsid "CCDS37376.1"; havana_gene "OTTMUSG00000017054.1"; havana_transcript "OTTMUST00000041308.1";
chr16	HAVANA	CDS	72769096	72769264	0	+	2	gene_id "ENSMUSG00000022883.12"; transcript_id "ENSMUST00000023600.8"; gene_type "protein_coding"; gene_name "Robo1"; transcript_type "protein_coding"; transcript_name "Robo1-201"; exon_number 11; exon_id "ENSMUSE00000131580.2"; level 2; protein_id "ENSMUSP00000023600.8"; transcript_support_level "1"; mgi_id "MGI:1274781"; tag "basic"; tag "Ensembl_canonical"; tag "GENCODE_Primary"; tag "appris_principal_1"; tag "CCDS"; ccdsid "CCDS37376.1"; havana_gene "OTTMUSG00000017054.1"; havana_transcript "OTTMUST00000041308.1";
chr16	ENSEMBL_gcm37	exon	72769096	72769264	0.063831226309562	+	.	gene_id "ENSMUSG00000022883.12"; transcript_id "ENSMUSG00000022883.12_tx_5"; exon_id "chr16_72769096_72769264_+"; exonnum "12"; txlen "7639";
chr16	HAVANA	exon	72769359	72769525	0	+	.	gene_id "ENSMUSG00000022883.12"; transcript_id "ENSMUST00000232205.2"; gene_type "protein_coding"; gene_name "Robo1"; transcript_type "protein_coding"; transcript_name "Robo1-206"; exon_number 12; exon_id "ENSMUSE00000131586.2"; level 2; protein_id "ENSMUSP00000155958.2"; mgi_id "MGI:1274781"; tag "not_organism_supported"; tag "mRNA_start_NF"; tag "cds_start_NF"; havana_gene "OTTMUSG00000017054.1"; havana_transcript "OTTMUST00000173443.1";
chr16	HAVANA	CDS	72769359	72769525	0	+	1	gene_id "ENSMUSG00000022883.12"; transcript_id "ENSMUST00000232205.2"; gene_type "protein_coding"; gene_name "Robo1"; transcript_type "protein_coding"; transcript_name "Robo1-206"; exon_number 12; exon_id "ENSMUSE00000131586.2"; level 2; protein_id "ENSMUSP00000155958.2"; mgi_id "MGI:1274781"; tag "not_organism_supported"; tag "mRNA_start_NF"; tag "cds_start_NF"; havana_gene "OTTMUSG00000017054.1"; havana_transcript "OTTMUST00000173443.1";
chr16	HAVANA	exon	72769359	72769525	0	+	.	gene_id "ENSMUSG00000022883.12"; transcript_id "ENSMUST00000023600.8"; gene_type "protein_coding"; gene_name "Robo1"; transcript_type "protein_coding"; transcript_name "Robo1-201"; exon_number 12; exon_id "ENSMUSE00000131586.2"; level 2; protein_id "ENSMUSP00000023600.8"; transcript_support_level "1"; mgi_id "MGI:1274781"; tag "basic"; tag "Ensembl_canonical"; tag "GENCODE_Primary"; tag "appris_principal_1"; tag "CCDS"; ccdsid "CCDS37376.1"; havana_gene "OTTMUSG00000017054.1"; havana_transcript "OTTMUST00000041308.1";
chr16	HAVANA	CDS	72769359	72769525	0	+	1	gene_id "ENSMUSG00000022883.12"; transcript_id "ENSMUST00000023600.8"; gene_type "protein_coding"; gene_name "Robo1"; transcript_type "protein_coding"; transcript_name "Robo1-201"; exon_number 12; exon_id "ENSMUSE00000131586.2"; level 2; protein_id "ENSMUSP00000023600.8"; transcript_support_level "1"; mgi_id "MGI:1274781"; tag "basic"; tag "Ensembl_canonical"; tag "GENCODE_Primary"; tag "appris_principal_1"; tag "CCDS"; ccdsid "CCDS37376.1"; havana_gene "OTTMUSG00000017054.1"; havana_transcript "OTTMUST00000041308.1";
chr16	ENSEMBL_gcm37	exon	72769359	72769525	0.063831226309562	+	.	gene_id "ENSMUSG00000022883.12"; transcript_id "ENSMUSG00000022883.12_tx_5"; exon_id "chr16_72769359_72769525_+"; exonnum "13"; txlen "7639";
chr16	HAVANA	exon	72773237	72774695	0	+	.	gene_id "ENSMUSG00000022883.12"; transcript_id "ENSMUST00000232545.2"; gene_type "protein_coding"; gene_name "Robo1"; transcript_type "retained_intron"; transcript_name "Robo1-209"; exon_number 1; exon_id "ENSMUSE00001447499.2"; level 2; mgi_id "MGI:1274781"; havana_gene "OTTMUSG00000017054.1"; havana_transcript "OTTMUST00000173446.1";
chr16	HAVANA	transcript	72773237	72776106	0	+	.	gene_id "ENSMUSG00000022883.12"; transcript_id "ENSMUST00000232545.2"; gene_type "protein_coding"; gene_name "Robo1"; transcript_type "retained_intron"; transcript_name "Robo1-209"; level 2; mgi_id "MGI:1274781"; havana_gene "OTTMUSG00000017054.1"; havana_transcript "OTTMUST00000173446.1";
chr16	HAVANA	exon	72774574	72774695	0	+	.	gene_id "ENSMUSG00000022883.12"; transcript_id "ENSMUST00000232205.2"; gene_type "protein_coding"; gene_name "Robo1"; transcript_type "protein_coding"; transcript_name "Robo1-206"; exon_number 13; exon_id "ENSMUSE00000131584.2"; level 2; protein_id "ENSMUSP00000155958.2"; mgi_id "MGI:1274781"; tag "not_organism_supported"; tag "mRNA_start_NF"; tag "cds_start_NF"; havana_gene "OTTMUSG00000017054.1"; havana_transcript "OTTMUST00000173443.1";
chr16	HAVANA	CDS	72774574	72774695	0	+	2	gene_id "ENSMUSG00000022883.12"; transcript_id "ENSMUST00000232205.2"; gene_type "protein_coding"; gene_name "Robo1"; transcript_type "protein_coding"; transcript_name "Robo1-206"; exon_number 13; exon_id "ENSMUSE00000131584.2"; level 2; protein_id "ENSMUSP00000155958.2"; mgi_id "MGI:1274781"; tag "not_organism_supported"; tag "mRNA_start_NF"; tag "cds_start_NF"; havana_gene "OTTMUSG00000017054.1"; havana_transcript "OTTMUST00000173443.1";
chr16	HAVANA	exon	72774574	72774695	0	+	.	gene_id "ENSMUSG00000022883.12"; transcript_id "ENSMUST00000023600.8"; gene_type "protein_coding"; gene_name "Robo1"; transcript_type "protein_coding"; transcript_name "Robo1-201"; exon_number 13; exon_id "ENSMUSE00000131584.2"; level 2; protein_id "ENSMUSP00000023600.8"; transcript_support_level "1"; mgi_id "MGI:1274781"; tag "basic"; tag "Ensembl_canonical"; tag "GENCODE_Primary"; tag "appris_principal_1"; tag "CCDS"; ccdsid "CCDS37376.1"; havana_gene "OTTMUSG00000017054.1"; havana_transcript "OTTMUST00000041308.1";
chr16	HAVANA	CDS	72774574	72774695	0	+	2	gene_id "ENSMUSG00000022883.12"; transcript_id "ENSMUST00000023600.8"; gene_type "protein_coding"; gene_name "Robo1"; transcript_type "protein_coding"; transcript_name "Robo1-201"; exon_number 13; exon_id "ENSMUSE00000131584.2"; level 2; protein_id "ENSMUSP00000023600.8"; transcript_support_level "1"; mgi_id "MGI:1274781"; tag "basic"; tag "Ensembl_canonical"; tag "GENCODE_Primary"; tag "appris_principal_1"; tag "CCDS"; ccdsid "CCDS37376.1"; havana_gene "OTTMUSG00000017054.1"; havana_transcript "OTTMUST00000041308.1";
chr16	ENSEMBL_gcm37	exon	72774574	72774695	0.063831226309562	+	.	gene_id "ENSMUSG00000022883.12"; transcript_id "ENSMUSG00000022883.12_tx_5"; exon_id "chr16_72774574_72774695_+"; exonnum "14"; txlen "7639";
chr16	HAVANA	exon	72775448	72775679	0	+	.	gene_id "ENSMUSG00000022883.12"; transcript_id "ENSMUST00000232205.2"; gene_type "protein_coding"; gene_name "Robo1"; transcript_type "protein_coding"; transcript_name "Robo1-206"; exon_number 14; exon_id "ENSMUSE00000131578.3"; level 2; protein_id "ENSMUSP00000155958.2"; mgi_id "MGI:1274781"; tag "not_organism_supported"; tag "mRNA_start_NF"; tag "cds_start_NF"; havana_gene "OTTMUSG00000017054.1"; havana_transcript "OTTMUST00000173443.1";
chr16	HAVANA	CDS	72775448	72775679	0	+	0	gene_id "ENSMUSG00000022883.12"; transcript_id "ENSMUST00000232205.2"; gene_type "protein_coding"; gene_name "Robo1"; transcript_type "protein_coding"; transcript_name "Robo1-206"; exon_number 14; exon_id "ENSMUSE00000131578.3"; level 2; protein_id "ENSMUSP00000155958.2"; mgi_id "MGI:1274781"; tag "not_organism_supported"; tag "mRNA_start_NF"; tag "cds_start_NF"; havana_gene "OTTMUSG00000017054.1"; havana_transcript "OTTMUST00000173443.1";
chr16	HAVANA	exon	72775448	72775679	0	+	.	gene_id "ENSMUSG00000022883.12"; transcript_id "ENSMUST00000023600.8"; gene_type "protein_coding"; gene_name "Robo1"; transcript_type "protein_coding"; transcript_name "Robo1-201"; exon_number 14; exon_id "ENSMUSE00000131578.3"; level 2; protein_id "ENSMUSP00000023600.8"; transcript_support_level "1"; mgi_id "MGI:1274781"; tag "basic"; tag "Ensembl_canonical"; tag "GENCODE_Primary"; tag "appris_principal_1"; tag "CCDS"; ccdsid "CCDS37376.1"; havana_gene "OTTMUSG00000017054.1"; havana_transcript "OTTMUST00000041308.1";
chr16	HAVANA	CDS	72775448	72775679	0	+	0	gene_id "ENSMUSG00000022883.12"; transcript_id "ENSMUST00000023600.8"; gene_type "protein_coding"; gene_name "Robo1"; transcript_type "protein_coding"; transcript_name "Robo1-201"; exon_number 14; exon_id "ENSMUSE00000131578.3"; level 2; protein_id "ENSMUSP00000023600.8"; transcript_support_level "1"; mgi_id "MGI:1274781"; tag "basic"; tag "Ensembl_canonical"; tag "GENCODE_Primary"; tag "appris_principal_1"; tag "CCDS"; ccdsid "CCDS37376.1"; havana_gene "OTTMUSG00000017054.1"; havana_transcript "OTTMUST00000041308.1";
chr16	ENSEMBL_gcm37	exon	72775448	72775679	0.063831226309562	+	.	gene_id "ENSMUSG00000022883.12"; transcript_id "ENSMUSG00000022883.12_tx_5"; exon_id "chr16_72775448_72775679_+"; exonnum "15"; txlen "7639";
chr16	HAVANA	exon	72775448	72776106	0	+	.	gene_id "ENSMUSG00000022883.12"; transcript_id "ENSMUST00000232545.2"; gene_type "protein_coding"; gene_name "Robo1"; transcript_type "retained_intron"; transcript_name "Robo1-209"; exon_number 2; exon_id "ENSMUSE00001444758.2"; level 2; mgi_id "MGI:1274781"; havana_gene "OTTMUSG00000017054.1"; havana_transcript "OTTMUST00000173446.1";
chr16	HAVANA	exon	72775618	72775679	0	+	.	gene_id "ENSMUSG00000022883.12"; transcript_id "ENSMUST00000232264.2"; gene_type "protein_coding"; gene_name "Robo1"; transcript_type "retained_intron"; transcript_name "Robo1-207"; exon_number 1; exon_id "ENSMUSE00001445131.2"; level 2; mgi_id "MGI:1274781"; havana_gene "OTTMUSG00000017054.1"; havana_transcript "OTTMUST00000173447.1";
chr16	HAVANA	transcript	72775618	72800598	0	+	.	gene_id "ENSMUSG00000022883.12"; transcript_id "ENSMUST00000232264.2"; gene_type "protein_coding"; gene_name "Robo1"; transcript_type "retained_intron"; transcript_name "Robo1-207"; level 2; mgi_id "MGI:1274781"; havana_gene "OTTMUSG00000017054.1"; havana_transcript "OTTMUST00000173447.1";
chr16	HAVANA	exon	72776733	72776854	0	+	.	gene_id "ENSMUSG00000022883.12"; transcript_id "ENSMUST00000232205.2"; gene_type "protein_coding"; gene_name "Robo1"; transcript_type "protein_coding"; transcript_name "Robo1-206"; exon_number 15; exon_id "ENSMUSE00000131571.3"; level 2; protein_id "ENSMUSP00000155958.2"; mgi_id "MGI:1274781"; tag "not_organism_supported"; tag "mRNA_start_NF"; tag "cds_start_NF"; havana_gene "OTTMUSG00000017054.1"; havana_transcript "OTTMUST00000173443.1";
chr16	HAVANA	CDS	72776733	72776854	0	+	2	gene_id "ENSMUSG00000022883.12"; transcript_id "ENSMUST00000232205.2"; gene_type "protein_coding"; gene_name "Robo1"; transcript_type "protein_coding"; transcript_name "Robo1-206"; exon_number 15; exon_id "ENSMUSE00000131571.3"; level 2; protein_id "ENSMUSP00000155958.2"; mgi_id "MGI:1274781"; tag "not_organism_supported"; tag "mRNA_start_NF"; tag "cds_start_NF"; havana_gene "OTTMUSG00000017054.1"; havana_transcript "OTTMUST00000173443.1";
chr16	HAVANA	exon	72776733	72776854	0	+	.	gene_id "ENSMUSG00000022883.12"; transcript_id "ENSMUST00000023600.8"; gene_type "protein_coding"; gene_name "Robo1"; transcript_type "protein_coding"; transcript_name "Robo1-201"; exon_number 15; exon_id "ENSMUSE00000131571.3"; level 2; protein_id "ENSMUSP00000023600.8"; transcript_support_level "1"; mgi_id "MGI:1274781"; tag "basic"; tag "Ensembl_canonical"; tag "GENCODE_Primary"; tag "appris_principal_1"; tag "CCDS"; ccdsid "CCDS37376.1"; havana_gene "OTTMUSG00000017054.1"; havana_transcript "OTTMUST00000041308.1";
chr16	HAVANA	CDS	72776733	72776854	0	+	2	gene_id "ENSMUSG00000022883.12"; transcript_id "ENSMUST00000023600.8"; gene_type "protein_coding"; gene_name "Robo1"; transcript_type "protein_coding"; transcript_name "Robo1-201"; exon_number 15; exon_id "ENSMUSE00000131571.3"; level 2; protein_id "ENSMUSP00000023600.8"; transcript_support_level "1"; mgi_id "MGI:1274781"; tag "basic"; tag "Ensembl_canonical"; tag "GENCODE_Primary"; tag "appris_principal_1"; tag "CCDS"; ccdsid "CCDS37376.1"; havana_gene "OTTMUSG00000017054.1"; havana_transcript "OTTMUST00000041308.1";
chr16	HAVANA	exon	72776733	72776854	0	+	.	gene_id "ENSMUSG00000022883.12"; transcript_id "ENSMUST00000232264.2"; gene_type "protein_coding"; gene_name "Robo1"; transcript_type "retained_intron"; transcript_name "Robo1-207"; exon_number 2; exon_id "ENSMUSE00001445157.2"; level 2; mgi_id "MGI:1274781"; havana_gene "OTTMUSG00000017054.1"; havana_transcript "OTTMUST00000173447.1";
chr16	ENSEMBL_gcm37	exon	72776733	72776854	0.063831226309562	+	.	gene_id "ENSMUSG00000022883.12"; transcript_id "ENSMUSG00000022883.12_tx_5"; exon_id "chr16_72776733_72776854_+"; exonnum "16"; txlen "7639";
chr16	HAVANA	exon	72780597	72780768	0	+	.	gene_id "ENSMUSG00000022883.12"; transcript_id "ENSMUST00000232205.2"; gene_type "protein_coding"; gene_name "Robo1"; transcript_type "protein_coding"; transcript_name "Robo1-206"; exon_number 16; exon_id "ENSMUSE00000131597.2"; level 2; protein_id "ENSMUSP00000155958.2"; mgi_id "MGI:1274781"; tag "not_organism_supported"; tag "mRNA_start_NF"; tag "cds_start_NF"; havana_gene "OTTMUSG00000017054.1"; havana_transcript "OTTMUST00000173443.1";
chr16	HAVANA	CDS	72780597	72780768	0	+	0	gene_id "ENSMUSG00000022883.12"; transcript_id "ENSMUST00000232205.2"; gene_type "protein_coding"; gene_name "Robo1"; transcript_type "protein_coding"; transcript_name "Robo1-206"; exon_number 16; exon_id "ENSMUSE00000131597.2"; level 2; protein_id "ENSMUSP00000155958.2"; mgi_id "MGI:1274781"; tag "not_organism_supported"; tag "mRNA_start_NF"; tag "cds_start_NF"; havana_gene "OTTMUSG00000017054.1"; havana_transcript "OTTMUST00000173443.1";
chr16	HAVANA	exon	72780597	72780768	0	+	.	gene_id "ENSMUSG00000022883.12"; transcript_id "ENSMUST00000023600.8"; gene_type "protein_coding"; gene_name "Robo1"; transcript_type "protein_coding"; transcript_name "Robo1-201"; exon_number 16; exon_id "ENSMUSE00000131597.2"; level 2; protein_id "ENSMUSP00000023600.8"; transcript_support_level "1"; mgi_id "MGI:1274781"; tag "basic"; tag "Ensembl_canonical"; tag "GENCODE_Primary"; tag "appris_principal_1"; tag "CCDS"; ccdsid "CCDS37376.1"; havana_gene "OTTMUSG00000017054.1"; havana_transcript "OTTMUST00000041308.1";
chr16	HAVANA	CDS	72780597	72780768	0	+	0	gene_id "ENSMUSG00000022883.12"; transcript_id "ENSMUST00000023600.8"; gene_type "protein_coding"; gene_name "Robo1"; transcript_type "protein_coding"; transcript_name "Robo1-201"; exon_number 16; exon_id "ENSMUSE00000131597.2"; level 2; protein_id "ENSMUSP00000023600.8"; transcript_support_level "1"; mgi_id "MGI:1274781"; tag "basic"; tag "Ensembl_canonical"; tag "GENCODE_Primary"; tag "appris_principal_1"; tag "CCDS"; ccdsid "CCDS37376.1"; havana_gene "OTTMUSG00000017054.1"; havana_transcript "OTTMUST00000041308.1";
chr16	HAVANA	exon	72780597	72780768	0	+	.	gene_id "ENSMUSG00000022883.12"; transcript_id "ENSMUST00000232264.2"; gene_type "protein_coding"; gene_name "Robo1"; transcript_type "retained_intron"; transcript_name "Robo1-207"; exon_number 3; exon_id "ENSMUSE00001444644.2"; level 2; mgi_id "MGI:1274781"; havana_gene "OTTMUSG00000017054.1"; havana_transcript "OTTMUST00000173447.1";
chr16	ENSEMBL_gcm37	exon	72780597	72780768	0.063831226309562	+	.	gene_id "ENSMUSG00000022883.12"; transcript_id "ENSMUSG00000022883.12_tx_5"; exon_id "chr16_72780597_72780768_+"; exonnum "17"; txlen "7639";
chr16	HAVANA	exon	72780643	72780768	0	+	.	gene_id "ENSMUSG00000022883.12"; transcript_id "ENSMUST00000231566.2"; gene_type "protein_coding"; gene_name "Robo1"; transcript_type "retained_intron"; transcript_name "Robo1-204"; exon_number 1; exon_id "ENSMUSE00001444734.2"; level 2; mgi_id "MGI:1274781"; havana_gene "OTTMUSG00000017054.1"; havana_transcript "OTTMUST00000173448.1";
chr16	HAVANA	transcript	72780643	72786766	0	+	.	gene_id "ENSMUSG00000022883.12"; transcript_id "ENSMUST00000231566.2"; gene_type "protein_coding"; gene_name "Robo1"; transcript_type "retained_intron"; transcript_name "Robo1-204"; level 2; mgi_id "MGI:1274781"; havana_gene "OTTMUSG00000017054.1"; havana_transcript "OTTMUST00000173448.1";
chr16	HAVANA	exon	72786487	72786684	0	+	.	gene_id "ENSMUSG00000022883.12"; transcript_id "ENSMUST00000232205.2"; gene_type "protein_coding"; gene_name "Robo1"; transcript_type "protein_coding"; transcript_name "Robo1-206"; exon_number 17; exon_id "ENSMUSE00000131596.2"; level 2; protein_id "ENSMUSP00000155958.2"; mgi_id "MGI:1274781"; tag "not_organism_supported"; tag "mRNA_start_NF"; tag "cds_start_NF"; havana_gene "OTTMUSG00000017054.1"; havana_transcript "OTTMUST00000173443.1";
chr16	HAVANA	CDS	72786487	72786684	0	+	2	gene_id "ENSMUSG00000022883.12"; transcript_id "ENSMUST00000232205.2"; gene_type "protein_coding"; gene_name "Robo1"; transcript_type "protein_coding"; transcript_name "Robo1-206"; exon_number 17; exon_id "ENSMUSE00000131596.2"; level 2; protein_id "ENSMUSP00000155958.2"; mgi_id "MGI:1274781"; tag "not_organism_supported"; tag "mRNA_start_NF"; tag "cds_start_NF"; havana_gene "OTTMUSG00000017054.1"; havana_transcript "OTTMUST00000173443.1";
chr16	HAVANA	exon	72786487	72786684	0	+	.	gene_id "ENSMUSG00000022883.12"; transcript_id "ENSMUST00000023600.8"; gene_type "protein_coding"; gene_name "Robo1"; transcript_type "protein_coding"; transcript_name "Robo1-201"; exon_number 17; exon_id "ENSMUSE00000131596.2"; level 2; protein_id "ENSMUSP00000023600.8"; transcript_support_level "1"; mgi_id "MGI:1274781"; tag "basic"; tag "Ensembl_canonical"; tag "GENCODE_Primary"; tag "appris_principal_1"; tag "CCDS"; ccdsid "CCDS37376.1"; havana_gene "OTTMUSG00000017054.1"; havana_transcript "OTTMUST00000041308.1";
chr16	HAVANA	CDS	72786487	72786684	0	+	2	gene_id "ENSMUSG00000022883.12"; transcript_id "ENSMUST00000023600.8"; gene_type "protein_coding"; gene_name "Robo1"; transcript_type "protein_coding"; transcript_name "Robo1-201"; exon_number 17; exon_id "ENSMUSE00000131596.2"; level 2; protein_id "ENSMUSP00000023600.8"; transcript_support_level "1"; mgi_id "MGI:1274781"; tag "basic"; tag "Ensembl_canonical"; tag "GENCODE_Primary"; tag "appris_principal_1"; tag "CCDS"; ccdsid "CCDS37376.1"; havana_gene "OTTMUSG00000017054.1"; havana_transcript "OTTMUST00000041308.1";
chr16	HAVANA	exon	72786487	72786684	0	+	.	gene_id "ENSMUSG00000022883.12"; transcript_id "ENSMUST00000232264.2"; gene_type "protein_coding"; gene_name "Robo1"; transcript_type "retained_intron"; transcript_name "Robo1-207"; exon_number 4; exon_id "ENSMUSE00001445623.2"; level 2; mgi_id "MGI:1274781"; havana_gene "OTTMUSG00000017054.1"; havana_transcript "OTTMUST00000173447.1";
chr16	ENSEMBL_gcm37	exon	72786487	72786684	0.063831226309562	+	.	gene_id "ENSMUSG00000022883.12"; transcript_id "ENSMUSG00000022883.12_tx_5"; exon_id "chr16_72786487_72786684_+"; exonnum "18"; txlen "7639";
chr16	HAVANA	exon	72786487	72786766	0	+	.	gene_id "ENSMUSG00000022883.12"; transcript_id "ENSMUST00000231566.2"; gene_type "protein_coding"; gene_name "Robo1"; transcript_type "retained_intron"; transcript_name "Robo1-204"; exon_number 2; exon_id "ENSMUSE00001443914.2"; level 2; mgi_id "MGI:1274781"; havana_gene "OTTMUSG00000017054.1"; havana_transcript "OTTMUST00000173448.1";
chr16	HAVANA	exon	72790555	72790581	0	+	.	gene_id "ENSMUSG00000022883.12"; transcript_id "ENSMUST00000232205.2"; gene_type "protein_coding"; gene_name "Robo1"; transcript_type "protein_coding"; transcript_name "Robo1-206"; exon_number 18; exon_id "ENSMUSE00000131576.2"; level 2; protein_id "ENSMUSP00000155958.2"; mgi_id "MGI:1274781"; tag "not_organism_supported"; tag "mRNA_start_NF"; tag "cds_start_NF"; havana_gene "OTTMUSG00000017054.1"; havana_transcript "OTTMUST00000173443.1";
chr16	HAVANA	CDS	72790555	72790581	0	+	2	gene_id "ENSMUSG00000022883.12"; transcript_id "ENSMUST00000232205.2"; gene_type "protein_coding"; gene_name "Robo1"; transcript_type "protein_coding"; transcript_name "Robo1-206"; exon_number 18; exon_id "ENSMUSE00000131576.2"; level 2; protein_id "ENSMUSP00000155958.2"; mgi_id "MGI:1274781"; tag "not_organism_supported"; tag "mRNA_start_NF"; tag "cds_start_NF"; havana_gene "OTTMUSG00000017054.1"; havana_transcript "OTTMUST00000173443.1";
chr16	HAVANA	exon	72790555	72790581	0	+	.	gene_id "ENSMUSG00000022883.12"; transcript_id "ENSMUST00000023600.8"; gene_type "protein_coding"; gene_name "Robo1"; transcript_type "protein_coding"; transcript_name "Robo1-201"; exon_number 18; exon_id "ENSMUSE00000131576.2"; level 2; protein_id "ENSMUSP00000023600.8"; transcript_support_level "1"; mgi_id "MGI:1274781"; tag "basic"; tag "Ensembl_canonical"; tag "GENCODE_Primary"; tag "appris_principal_1"; tag "CCDS"; ccdsid "CCDS37376.1"; havana_gene "OTTMUSG00000017054.1"; havana_transcript "OTTMUST00000041308.1";
chr16	HAVANA	CDS	72790555	72790581	0	+	2	gene_id "ENSMUSG00000022883.12"; transcript_id "ENSMUST00000023600.8"; gene_type "protein_coding"; gene_name "Robo1"; transcript_type "protein_coding"; transcript_name "Robo1-201"; exon_number 18; exon_id "ENSMUSE00000131576.2"; level 2; protein_id "ENSMUSP00000023600.8"; transcript_support_level "1"; mgi_id "MGI:1274781"; tag "basic"; tag "Ensembl_canonical"; tag "GENCODE_Primary"; tag "appris_principal_1"; tag "CCDS"; ccdsid "CCDS37376.1"; havana_gene "OTTMUSG00000017054.1"; havana_transcript "OTTMUST00000041308.1";
chr16	HAVANA	exon	72790555	72790581	0	+	.	gene_id "ENSMUSG00000022883.12"; transcript_id "ENSMUST00000232264.2"; gene_type "protein_coding"; gene_name "Robo1"; transcript_type "retained_intron"; transcript_name "Robo1-207"; exon_number 5; exon_id "ENSMUSE00001444499.2"; level 2; mgi_id "MGI:1274781"; havana_gene "OTTMUSG00000017054.1"; havana_transcript "OTTMUST00000173447.1";
chr16	ENSEMBL_gcm37	exon	72790555	72790581	0.063831226309562	+	.	gene_id "ENSMUSG00000022883.12"; transcript_id "ENSMUSG00000022883.12_tx_5"; exon_id "chr16_72790555_72790581_+"; exonnum "19"; txlen "7639";
chr16	HAVANA	exon	72792005	72792047	0	+	.	gene_id "ENSMUSG00000022883.12"; transcript_id "ENSMUST00000232205.2"; gene_type "protein_coding"; gene_name "Robo1"; transcript_type "protein_coding"; transcript_name "Robo1-206"; exon_number 19; exon_id "ENSMUSE00000131598.2"; level 2; protein_id "ENSMUSP00000155958.2"; mgi_id "MGI:1274781"; tag "not_organism_supported"; tag "mRNA_start_NF"; tag "cds_start_NF"; havana_gene "OTTMUSG00000017054.1"; havana_transcript "OTTMUST00000173443.1";
chr16	HAVANA	CDS	72792005	72792047	0	+	2	gene_id "ENSMUSG00000022883.12"; transcript_id "ENSMUST00000232205.2"; gene_type "protein_coding"; gene_name "Robo1"; transcript_type "protein_coding"; transcript_name "Robo1-206"; exon_number 19; exon_id "ENSMUSE00000131598.2"; level 2; protein_id "ENSMUSP00000155958.2"; mgi_id "MGI:1274781"; tag "not_organism_supported"; tag "mRNA_start_NF"; tag "cds_start_NF"; havana_gene "OTTMUSG00000017054.1"; havana_transcript "OTTMUST00000173443.1";
chr16	HAVANA	exon	72792005	72792047	0	+	.	gene_id "ENSMUSG00000022883.12"; transcript_id "ENSMUST00000023600.8"; gene_type "protein_coding"; gene_name "Robo1"; transcript_type "protein_coding"; transcript_name "Robo1-201"; exon_number 19; exon_id "ENSMUSE00000131598.2"; level 2; protein_id "ENSMUSP00000023600.8"; transcript_support_level "1"; mgi_id "MGI:1274781"; tag "basic"; tag "Ensembl_canonical"; tag "GENCODE_Primary"; tag "appris_principal_1"; tag "CCDS"; ccdsid "CCDS37376.1"; havana_gene "OTTMUSG00000017054.1"; havana_transcript "OTTMUST00000041308.1";
chr16	HAVANA	CDS	72792005	72792047	0	+	2	gene_id "ENSMUSG00000022883.12"; transcript_id "ENSMUST00000023600.8"; gene_type "protein_coding"; gene_name "Robo1"; transcript_type "protein_coding"; transcript_name "Robo1-201"; exon_number 19; exon_id "ENSMUSE00000131598.2"; level 2; protein_id "ENSMUSP00000023600.8"; transcript_support_level "1"; mgi_id "MGI:1274781"; tag "basic"; tag "Ensembl_canonical"; tag "GENCODE_Primary"; tag "appris_principal_1"; tag "CCDS"; ccdsid "CCDS37376.1"; havana_gene "OTTMUSG00000017054.1"; havana_transcript "OTTMUST00000041308.1";
chr16	HAVANA	exon	72792005	72792047	0	+	.	gene_id "ENSMUSG00000022883.12"; transcript_id "ENSMUST00000232264.2"; gene_type "protein_coding"; gene_name "Robo1"; transcript_type "retained_intron"; transcript_name "Robo1-207"; exon_number 6; exon_id "ENSMUSE00001445715.2"; level 2; mgi_id "MGI:1274781"; havana_gene "OTTMUSG00000017054.1"; havana_transcript "OTTMUST00000173447.1";
chr16	ENSEMBL_gcm37	exon	72792005	72792047	0.063831226309562	+	.	gene_id "ENSMUSG00000022883.12"; transcript_id "ENSMUSG00000022883.12_tx_5"; exon_id "chr16_72792005_72792047_+"; exonnum "20"; txlen "7639";
chr16	HAVANA	exon	72798807	72798961	0	+	.	gene_id "ENSMUSG00000022883.12"; transcript_id "ENSMUST00000232205.2"; gene_type "protein_coding"; gene_name "Robo1"; transcript_type "protein_coding"; transcript_name "Robo1-206"; exon_number 20; exon_id "ENSMUSE00000131568.2"; level 2; protein_id "ENSMUSP00000155958.2"; mgi_id "MGI:1274781"; tag "not_organism_supported"; tag "mRNA_start_NF"; tag "cds_start_NF"; havana_gene "OTTMUSG00000017054.1"; havana_transcript "OTTMUST00000173443.1";
chr16	HAVANA	CDS	72798807	72798961	0	+	1	gene_id "ENSMUSG00000022883.12"; transcript_id "ENSMUST00000232205.2"; gene_type "protein_coding"; gene_name "Robo1"; transcript_type "protein_coding"; transcript_name "Robo1-206"; exon_number 20; exon_id "ENSMUSE00000131568.2"; level 2; protein_id "ENSMUSP00000155958.2"; mgi_id "MGI:1274781"; tag "not_organism_supported"; tag "mRNA_start_NF"; tag "cds_start_NF"; havana_gene "OTTMUSG00000017054.1"; havana_transcript "OTTMUST00000173443.1";
chr16	HAVANA	exon	72798807	72798961	0	+	.	gene_id "ENSMUSG00000022883.12"; transcript_id "ENSMUST00000023600.8"; gene_type "protein_coding"; gene_name "Robo1"; transcript_type "protein_coding"; transcript_name "Robo1-201"; exon_number 20; exon_id "ENSMUSE00000131568.2"; level 2; protein_id "ENSMUSP00000023600.8"; transcript_support_level "1"; mgi_id "MGI:1274781"; tag "basic"; tag "Ensembl_canonical"; tag "GENCODE_Primary"; tag "appris_principal_1"; tag "CCDS"; ccdsid "CCDS37376.1"; havana_gene "OTTMUSG00000017054.1"; havana_transcript "OTTMUST00000041308.1";
chr16	HAVANA	CDS	72798807	72798961	0	+	1	gene_id "ENSMUSG00000022883.12"; transcript_id "ENSMUST00000023600.8"; gene_type "protein_coding"; gene_name "Robo1"; transcript_type "protein_coding"; transcript_name "Robo1-201"; exon_number 20; exon_id "ENSMUSE00000131568.2"; level 2; protein_id "ENSMUSP00000023600.8"; transcript_support_level "1"; mgi_id "MGI:1274781"; tag "basic"; tag "Ensembl_canonical"; tag "GENCODE_Primary"; tag "appris_principal_1"; tag "CCDS"; ccdsid "CCDS37376.1"; havana_gene "OTTMUSG00000017054.1"; havana_transcript "OTTMUST00000041308.1";
chr16	ENSEMBL_gcm37	exon	72798807	72798961	0.063831226309562	+	.	gene_id "ENSMUSG00000022883.12"; transcript_id "ENSMUSG00000022883.12_tx_5"; exon_id "chr16_72798807_72798961_+"; exonnum "21"; txlen "7639";
chr16	HAVANA	exon	72798807	72800598	0	+	.	gene_id "ENSMUSG00000022883.12"; transcript_id "ENSMUST00000232264.2"; gene_type "protein_coding"; gene_name "Robo1"; transcript_type "retained_intron"; transcript_name "Robo1-207"; exon_number 7; exon_id "ENSMUSE00001446920.2"; level 2; mgi_id "MGI:1274781"; havana_gene "OTTMUSG00000017054.1"; havana_transcript "OTTMUST00000173447.1";
chr16	HAVANA	exon	72801298	72801633	0	+	.	gene_id "ENSMUSG00000022883.12"; transcript_id "ENSMUST00000232205.2"; gene_type "protein_coding"; gene_name "Robo1"; transcript_type "protein_coding"; transcript_name "Robo1-206"; exon_number 21; exon_id "ENSMUSE00000131601.2"; level 2; protein_id "ENSMUSP00000155958.2"; mgi_id "MGI:1274781"; tag "not_organism_supported"; tag "mRNA_start_NF"; tag "cds_start_NF"; havana_gene "OTTMUSG00000017054.1"; havana_transcript "OTTMUST00000173443.1";
chr16	HAVANA	CDS	72801298	72801633	0	+	2	gene_id "ENSMUSG00000022883.12"; transcript_id "ENSMUST00000232205.2"; gene_type "protein_coding"; gene_name "Robo1"; transcript_type "protein_coding"; transcript_name "Robo1-206"; exon_number 21; exon_id "ENSMUSE00000131601.2"; level 2; protein_id "ENSMUSP00000155958.2"; mgi_id "MGI:1274781"; tag "not_organism_supported"; tag "mRNA_start_NF"; tag "cds_start_NF"; havana_gene "OTTMUSG00000017054.1"; havana_transcript "OTTMUST00000173443.1";
chr16	HAVANA	exon	72801298	72801633	0	+	.	gene_id "ENSMUSG00000022883.12"; transcript_id "ENSMUST00000023600.8"; gene_type "protein_coding"; gene_name "Robo1"; transcript_type "protein_coding"; transcript_name "Robo1-201"; exon_number 21; exon_id "ENSMUSE00000131601.2"; level 2; protein_id "ENSMUSP00000023600.8"; transcript_support_level "1"; mgi_id "MGI:1274781"; tag "basic"; tag "Ensembl_canonical"; tag "GENCODE_Primary"; tag "appris_principal_1"; tag "CCDS"; ccdsid "CCDS37376.1"; havana_gene "OTTMUSG00000017054.1"; havana_transcript "OTTMUST00000041308.1";
chr16	HAVANA	CDS	72801298	72801633	0	+	2	gene_id "ENSMUSG00000022883.12"; transcript_id "ENSMUST00000023600.8"; gene_type "protein_coding"; gene_name "Robo1"; transcript_type "protein_coding"; transcript_name "Robo1-201"; exon_number 21; exon_id "ENSMUSE00000131601.2"; level 2; protein_id "ENSMUSP00000023600.8"; transcript_support_level "1"; mgi_id "MGI:1274781"; tag "basic"; tag "Ensembl_canonical"; tag "GENCODE_Primary"; tag "appris_principal_1"; tag "CCDS"; ccdsid "CCDS37376.1"; havana_gene "OTTMUSG00000017054.1"; havana_transcript "OTTMUST00000041308.1";
chr16	ENSEMBL_gcm37	exon	72801298	72801633	0.063831226309562	+	.	gene_id "ENSMUSG00000022883.12"; transcript_id "ENSMUSG00000022883.12_tx_5"; exon_id "chr16_72801298_72801633_+"; exonnum "22"; txlen "7639";
chr16	HAVANA	transcript	72803309	72805634	0	+	.	gene_id "ENSMUSG00000022883.12"; transcript_id "ENSMUST00000232432.2"; gene_type "protein_coding"; gene_name "Robo1"; transcript_type "retained_intron"; transcript_name "Robo1-208"; level 2; mgi_id "MGI:1274781"; havana_gene "OTTMUSG00000017054.1"; havana_transcript "OTTMUST00000173449.1";
chr16	HAVANA	exon	72803309	72805634	0	+	.	gene_id "ENSMUSG00000022883.12"; transcript_id "ENSMUST00000232432.2"; gene_type "protein_coding"; gene_name "Robo1"; transcript_type "retained_intron"; transcript_name "Robo1-208"; exon_number 1; exon_id "ENSMUSE00001447645.2"; level 2; mgi_id "MGI:1274781"; havana_gene "OTTMUSG00000017054.1"; havana_transcript "OTTMUST00000173449.1";
chr16	HAVANA	exon	72803712	72803819	0	+	.	gene_id "ENSMUSG00000022883.12"; transcript_id "ENSMUST00000232205.2"; gene_type "protein_coding"; gene_name "Robo1"; transcript_type "protein_coding"; transcript_name "Robo1-206"; exon_number 22; exon_id "ENSMUSE00000131594.4"; level 2; protein_id "ENSMUSP00000155958.2"; mgi_id "MGI:1274781"; tag "not_organism_supported"; tag "mRNA_start_NF"; tag "cds_start_NF"; havana_gene "OTTMUSG00000017054.1"; havana_transcript "OTTMUST00000173443.1";
chr16	HAVANA	CDS	72803712	72803819	0	+	2	gene_id "ENSMUSG00000022883.12"; transcript_id "ENSMUST00000232205.2"; gene_type "protein_coding"; gene_name "Robo1"; transcript_type "protein_coding"; transcript_name "Robo1-206"; exon_number 22; exon_id "ENSMUSE00000131594.4"; level 2; protein_id "ENSMUSP00000155958.2"; mgi_id "MGI:1274781"; tag "not_organism_supported"; tag "mRNA_start_NF"; tag "cds_start_NF"; havana_gene "OTTMUSG00000017054.1"; havana_transcript "OTTMUST00000173443.1";
chr16	HAVANA	exon	72803712	72803819	0	+	.	gene_id "ENSMUSG00000022883.12"; transcript_id "ENSMUST00000023600.8"; gene_type "protein_coding"; gene_name "Robo1"; transcript_type "protein_coding"; transcript_name "Robo1-201"; exon_number 22; exon_id "ENSMUSE00000131594.4"; level 2; protein_id "ENSMUSP00000023600.8"; transcript_support_level "1"; mgi_id "MGI:1274781"; tag "basic"; tag "Ensembl_canonical"; tag "GENCODE_Primary"; tag "appris_principal_1"; tag "CCDS"; ccdsid "CCDS37376.1"; havana_gene "OTTMUSG00000017054.1"; havana_transcript "OTTMUST00000041308.1";
chr16	HAVANA	CDS	72803712	72803819	0	+	2	gene_id "ENSMUSG00000022883.12"; transcript_id "ENSMUST00000023600.8"; gene_type "protein_coding"; gene_name "Robo1"; transcript_type "protein_coding"; transcript_name "Robo1-201"; exon_number 22; exon_id "ENSMUSE00000131594.4"; level 2; protein_id "ENSMUSP00000023600.8"; transcript_support_level "1"; mgi_id "MGI:1274781"; tag "basic"; tag "Ensembl_canonical"; tag "GENCODE_Primary"; tag "appris_principal_1"; tag "CCDS"; ccdsid "CCDS37376.1"; havana_gene "OTTMUSG00000017054.1"; havana_transcript "OTTMUST00000041308.1";
chr16	ENSEMBL_gcm37	exon	72803712	72803819	0.063831226309562	+	.	gene_id "ENSMUSG00000022883.12"; transcript_id "ENSMUSG00000022883.12_tx_5"; exon_id "chr16_72803712_72803819_+"; exonnum "23"; txlen "7639";
chr16	HAVANA	exon	72806500	72806644	0	+	.	gene_id "ENSMUSG00000022883.12"; transcript_id "ENSMUST00000232205.2"; gene_type "protein_coding"; gene_name "Robo1"; transcript_type "protein_coding"; transcript_name "Robo1-206"; exon_number 23; exon_id "ENSMUSE00000131582.4"; level 2; protein_id "ENSMUSP00000155958.2"; mgi_id "MGI:1274781"; tag "not_organism_supported"; tag "mRNA_start_NF"; tag "cds_start_NF"; havana_gene "OTTMUSG00000017054.1"; havana_transcript "OTTMUST00000173443.1";
chr16	HAVANA	CDS	72806500	72806644	0	+	2	gene_id "ENSMUSG00000022883.12"; transcript_id "ENSMUST00000232205.2"; gene_type "protein_coding"; gene_name "Robo1"; transcript_type "protein_coding"; transcript_name "Robo1-206"; exon_number 23; exon_id "ENSMUSE00000131582.4"; level 2; protein_id "ENSMUSP00000155958.2"; mgi_id "MGI:1274781"; tag "not_organism_supported"; tag "mRNA_start_NF"; tag "cds_start_NF"; havana_gene "OTTMUSG00000017054.1"; havana_transcript "OTTMUST00000173443.1";
chr16	HAVANA	exon	72806500	72806644	0	+	.	gene_id "ENSMUSG00000022883.12"; transcript_id "ENSMUST00000023600.8"; gene_type "protein_coding"; gene_name "Robo1"; transcript_type "protein_coding"; transcript_name "Robo1-201"; exon_number 23; exon_id "ENSMUSE00000131582.4"; level 2; protein_id "ENSMUSP00000023600.8"; transcript_support_level "1"; mgi_id "MGI:1274781"; tag "basic"; tag "Ensembl_canonical"; tag "GENCODE_Primary"; tag "appris_principal_1"; tag "CCDS"; ccdsid "CCDS37376.1"; havana_gene "OTTMUSG00000017054.1"; havana_transcript "OTTMUST00000041308.1";
chr16	HAVANA	CDS	72806500	72806644	0	+	2	gene_id "ENSMUSG00000022883.12"; transcript_id "ENSMUST00000023600.8"; gene_type "protein_coding"; gene_name "Robo1"; transcript_type "protein_coding"; transcript_name "Robo1-201"; exon_number 23; exon_id "ENSMUSE00000131582.4"; level 2; protein_id "ENSMUSP00000023600.8"; transcript_support_level "1"; mgi_id "MGI:1274781"; tag "basic"; tag "Ensembl_canonical"; tag "GENCODE_Primary"; tag "appris_principal_1"; tag "CCDS"; ccdsid "CCDS37376.1"; havana_gene "OTTMUSG00000017054.1"; havana_transcript "OTTMUST00000041308.1";
chr16	ENSEMBL_gcm37	exon	72806500	72806644	0.063831226309562	+	.	gene_id "ENSMUSG00000022883.12"; transcript_id "ENSMUSG00000022883.12_tx_5"; exon_id "chr16_72806500_72806644_+"; exonnum "24"; txlen "7639";
chr16	HAVANA	exon	72809763	72810011	0	+	.	gene_id "ENSMUSG00000022883.12"; transcript_id "ENSMUST00000232205.2"; gene_type "protein_coding"; gene_name "Robo1"; transcript_type "protein_coding"; transcript_name "Robo1-206"; exon_number 24; exon_id "ENSMUSE00000131572.2"; level 2; protein_id "ENSMUSP00000155958.2"; mgi_id "MGI:1274781"; tag "not_organism_supported"; tag "mRNA_start_NF"; tag "cds_start_NF"; havana_gene "OTTMUSG00000017054.1"; havana_transcript "OTTMUST00000173443.1";
chr16	HAVANA	CDS	72809763	72810011	0	+	1	gene_id "ENSMUSG00000022883.12"; transcript_id "ENSMUST00000232205.2"; gene_type "protein_coding"; gene_name "Robo1"; transcript_type "protein_coding"; transcript_name "Robo1-206"; exon_number 24; exon_id "ENSMUSE00000131572.2"; level 2; protein_id "ENSMUSP00000155958.2"; mgi_id "MGI:1274781"; tag "not_organism_supported"; tag "mRNA_start_NF"; tag "cds_start_NF"; havana_gene "OTTMUSG00000017054.1"; havana_transcript "OTTMUST00000173443.1";
chr16	HAVANA	exon	72809763	72810011	0	+	.	gene_id "ENSMUSG00000022883.12"; transcript_id "ENSMUST00000023600.8"; gene_type "protein_coding"; gene_name "Robo1"; transcript_type "protein_coding"; transcript_name "Robo1-201"; exon_number 24; exon_id "ENSMUSE00000131572.2"; level 2; protein_id "ENSMUSP00000023600.8"; transcript_support_level "1"; mgi_id "MGI:1274781"; tag "basic"; tag "Ensembl_canonical"; tag "GENCODE_Primary"; tag "appris_principal_1"; tag "CCDS"; ccdsid "CCDS37376.1"; havana_gene "OTTMUSG00000017054.1"; havana_transcript "OTTMUST00000041308.1";
chr16	HAVANA	CDS	72809763	72810011	0	+	1	gene_id "ENSMUSG00000022883.12"; transcript_id "ENSMUST00000023600.8"; gene_type "protein_coding"; gene_name "Robo1"; transcript_type "protein_coding"; transcript_name "Robo1-201"; exon_number 24; exon_id "ENSMUSE00000131572.2"; level 2; protein_id "ENSMUSP00000023600.8"; transcript_support_level "1"; mgi_id "MGI:1274781"; tag "basic"; tag "Ensembl_canonical"; tag "GENCODE_Primary"; tag "appris_principal_1"; tag "CCDS"; ccdsid "CCDS37376.1"; havana_gene "OTTMUSG00000017054.1"; havana_transcript "OTTMUST00000041308.1";
chr16	ENSEMBL_gcm37	exon	72809763	72810011	0.063831226309562	+	.	gene_id "ENSMUSG00000022883.12"; transcript_id "ENSMUSG00000022883.12_tx_5"; exon_id "chr16_72809763_72810011_+"; exonnum "25"; txlen "7639";
chr16	HAVANA	exon	72821020	72821426	0	+	.	gene_id "ENSMUSG00000022883.12"; transcript_id "ENSMUST00000232205.2"; gene_type "protein_coding"; gene_name "Robo1"; transcript_type "protein_coding"; transcript_name "Robo1-206"; exon_number 25; exon_id "ENSMUSE00000421951.2"; level 2; protein_id "ENSMUSP00000155958.2"; mgi_id "MGI:1274781"; tag "not_organism_supported"; tag "mRNA_start_NF"; tag "cds_start_NF"; havana_gene "OTTMUSG00000017054.1"; havana_transcript "OTTMUST00000173443.1";
chr16	HAVANA	CDS	72821020	72821426	0	+	1	gene_id "ENSMUSG00000022883.12"; transcript_id "ENSMUST00000232205.2"; gene_type "protein_coding"; gene_name "Robo1"; transcript_type "protein_coding"; transcript_name "Robo1-206"; exon_number 25; exon_id "ENSMUSE00000421951.2"; level 2; protein_id "ENSMUSP00000155958.2"; mgi_id "MGI:1274781"; tag "not_organism_supported"; tag "mRNA_start_NF"; tag "cds_start_NF"; havana_gene "OTTMUSG00000017054.1"; havana_transcript "OTTMUST00000173443.1";
chr16	HAVANA	exon	72821020	72821426	0	+	.	gene_id "ENSMUSG00000022883.12"; transcript_id "ENSMUST00000023600.8"; gene_type "protein_coding"; gene_name "Robo1"; transcript_type "protein_coding"; transcript_name "Robo1-201"; exon_number 25; exon_id "ENSMUSE00000421951.2"; level 2; protein_id "ENSMUSP00000023600.8"; transcript_support_level "1"; mgi_id "MGI:1274781"; tag "basic"; tag "Ensembl_canonical"; tag "GENCODE_Primary"; tag "appris_principal_1"; tag "CCDS"; ccdsid "CCDS37376.1"; havana_gene "OTTMUSG00000017054.1"; havana_transcript "OTTMUST00000041308.1";
chr16	HAVANA	CDS	72821020	72821426	0	+	1	gene_id "ENSMUSG00000022883.12"; transcript_id "ENSMUST00000023600.8"; gene_type "protein_coding"; gene_name "Robo1"; transcript_type "protein_coding"; transcript_name "Robo1-201"; exon_number 25; exon_id "ENSMUSE00000421951.2"; level 2; protein_id "ENSMUSP00000023600.8"; transcript_support_level "1"; mgi_id "MGI:1274781"; tag "basic"; tag "Ensembl_canonical"; tag "GENCODE_Primary"; tag "appris_principal_1"; tag "CCDS"; ccdsid "CCDS37376.1"; havana_gene "OTTMUSG00000017054.1"; havana_transcript "OTTMUST00000041308.1";
chr16	ENSEMBL_gcm37	exon	72821020	72821426	0.063831226309562	+	.	gene_id "ENSMUSG00000022883.12"; transcript_id "ENSMUSG00000022883.12_tx_5"; exon_id "chr16_72821020_72821426_+"; exonnum "26"; txlen "7639";
chr16	HAVANA	exon	72824645	72824797	0	+	.	gene_id "ENSMUSG00000022883.12"; transcript_id "ENSMUST00000232205.2"; gene_type "protein_coding"; gene_name "Robo1"; transcript_type "protein_coding"; transcript_name "Robo1-206"; exon_number 26; exon_id "ENSMUSE00000421942.2"; level 2; protein_id "ENSMUSP00000155958.2"; mgi_id "MGI:1274781"; tag "not_organism_supported"; tag "mRNA_start_NF"; tag "cds_start_NF"; havana_gene "OTTMUSG00000017054.1"; havana_transcript "OTTMUST00000173443.1";
chr16	HAVANA	CDS	72824645	72824797	0	+	2	gene_id "ENSMUSG00000022883.12"; transcript_id "ENSMUST00000232205.2"; gene_type "protein_coding"; gene_name "Robo1"; transcript_type "protein_coding"; transcript_name "Robo1-206"; exon_number 26; exon_id "ENSMUSE00000421942.2"; level 2; protein_id "ENSMUSP00000155958.2"; mgi_id "MGI:1274781"; tag "not_organism_supported"; tag "mRNA_start_NF"; tag "cds_start_NF"; havana_gene "OTTMUSG00000017054.1"; havana_transcript "OTTMUST00000173443.1";
chr16	HAVANA	exon	72824645	72824797	0	+	.	gene_id "ENSMUSG00000022883.12"; transcript_id "ENSMUST00000023600.8"; gene_type "protein_coding"; gene_name "Robo1"; transcript_type "protein_coding"; transcript_name "Robo1-201"; exon_number 26; exon_id "ENSMUSE00000421942.2"; level 2; protein_id "ENSMUSP00000023600.8"; transcript_support_level "1"; mgi_id "MGI:1274781"; tag "basic"; tag "Ensembl_canonical"; tag "GENCODE_Primary"; tag "appris_principal_1"; tag "CCDS"; ccdsid "CCDS37376.1"; havana_gene "OTTMUSG00000017054.1"; havana_transcript "OTTMUST00000041308.1";
chr16	HAVANA	CDS	72824645	72824797	0	+	2	gene_id "ENSMUSG00000022883.12"; transcript_id "ENSMUST00000023600.8"; gene_type "protein_coding"; gene_name "Robo1"; transcript_type "protein_coding"; transcript_name "Robo1-201"; exon_number 26; exon_id "ENSMUSE00000421942.2"; level 2; protein_id "ENSMUSP00000023600.8"; transcript_support_level "1"; mgi_id "MGI:1274781"; tag "basic"; tag "Ensembl_canonical"; tag "GENCODE_Primary"; tag "appris_principal_1"; tag "CCDS"; ccdsid "CCDS37376.1"; havana_gene "OTTMUSG00000017054.1"; havana_transcript "OTTMUST00000041308.1";
chr16	ENSEMBL_gcm37	exon	72824645	72824797	0.063831226309562	+	.	gene_id "ENSMUSG00000022883.12"; transcript_id "ENSMUSG00000022883.12_tx_5"; exon_id "chr16_72824645_72824797_+"; exonnum "27"; txlen "7639";
chr16	HAVANA	exon	72832547	72832855	0	+	.	gene_id "ENSMUSG00000022883.12"; transcript_id "ENSMUST00000232205.2"; gene_type "protein_coding"; gene_name "Robo1"; transcript_type "protein_coding"; transcript_name "Robo1-206"; exon_number 27; exon_id "ENSMUSE00000421934.2"; level 2; protein_id "ENSMUSP00000155958.2"; mgi_id "MGI:1274781"; tag "not_organism_supported"; tag "mRNA_start_NF"; tag "cds_start_NF"; havana_gene "OTTMUSG00000017054.1"; havana_transcript "OTTMUST00000173443.1";
chr16	HAVANA	CDS	72832547	72832855	0	+	2	gene_id "ENSMUSG00000022883.12"; transcript_id "ENSMUST00000232205.2"; gene_type "protein_coding"; gene_name "Robo1"; transcript_type "protein_coding"; transcript_name "Robo1-206"; exon_number 27; exon_id "ENSMUSE00000421934.2"; level 2; protein_id "ENSMUSP00000155958.2"; mgi_id "MGI:1274781"; tag "not_organism_supported"; tag "mRNA_start_NF"; tag "cds_start_NF"; havana_gene "OTTMUSG00000017054.1"; havana_transcript "OTTMUST00000173443.1";
chr16	HAVANA	exon	72832547	72832855	0	+	.	gene_id "ENSMUSG00000022883.12"; transcript_id "ENSMUST00000023600.8"; gene_type "protein_coding"; gene_name "Robo1"; transcript_type "protein_coding"; transcript_name "Robo1-201"; exon_number 27; exon_id "ENSMUSE00000421934.2"; level 2; protein_id "ENSMUSP00000023600.8"; transcript_support_level "1"; mgi_id "MGI:1274781"; tag "basic"; tag "Ensembl_canonical"; tag "GENCODE_Primary"; tag "appris_principal_1"; tag "CCDS"; ccdsid "CCDS37376.1"; havana_gene "OTTMUSG00000017054.1"; havana_transcript "OTTMUST00000041308.1";
chr16	HAVANA	CDS	72832547	72832855	0	+	2	gene_id "ENSMUSG00000022883.12"; transcript_id "ENSMUST00000023600.8"; gene_type "protein_coding"; gene_name "Robo1"; transcript_type "protein_coding"; transcript_name "Robo1-201"; exon_number 27; exon_id "ENSMUSE00000421934.2"; level 2; protein_id "ENSMUSP00000023600.8"; transcript_support_level "1"; mgi_id "MGI:1274781"; tag "basic"; tag "Ensembl_canonical"; tag "GENCODE_Primary"; tag "appris_principal_1"; tag "CCDS"; ccdsid "CCDS37376.1"; havana_gene "OTTMUSG00000017054.1"; havana_transcript "OTTMUST00000041308.1";
chr16	ENSEMBL_gcm37	exon	72832547	72832855	0.063831226309562	+	.	gene_id "ENSMUSG00000022883.12"; transcript_id "ENSMUSG00000022883.12_tx_5"; exon_id "chr16_72832547_72832855_+"; exonnum "28"; txlen "7639";
chr16	HAVANA	exon	72839879	72840075	0	+	.	gene_id "ENSMUSG00000022883.12"; transcript_id "ENSMUST00000232205.2"; gene_type "protein_coding"; gene_name "Robo1"; transcript_type "protein_coding"; transcript_name "Robo1-206"; exon_number 28; exon_id "ENSMUSE00000433277.4"; level 2; protein_id "ENSMUSP00000155958.2"; mgi_id "MGI:1274781"; tag "not_organism_supported"; tag "mRNA_start_NF"; tag "cds_start_NF"; havana_gene "OTTMUSG00000017054.1"; havana_transcript "OTTMUST00000173443.1";
chr16	HAVANA	CDS	72839879	72840075	0	+	2	gene_id "ENSMUSG00000022883.12"; transcript_id "ENSMUST00000232205.2"; gene_type "protein_coding"; gene_name "Robo1"; transcript_type "protein_coding"; transcript_name "Robo1-206"; exon_number 28; exon_id "ENSMUSE00000433277.4"; level 2; protein_id "ENSMUSP00000155958.2"; mgi_id "MGI:1274781"; tag "not_organism_supported"; tag "mRNA_start_NF"; tag "cds_start_NF"; havana_gene "OTTMUSG00000017054.1"; havana_transcript "OTTMUST00000173443.1";
chr16	HAVANA	exon	72839879	72840075	0	+	.	gene_id "ENSMUSG00000022883.12"; transcript_id "ENSMUST00000023600.8"; gene_type "protein_coding"; gene_name "Robo1"; transcript_type "protein_coding"; transcript_name "Robo1-201"; exon_number 28; exon_id "ENSMUSE00000433277.4"; level 2; protein_id "ENSMUSP00000023600.8"; transcript_support_level "1"; mgi_id "MGI:1274781"; tag "basic"; tag "Ensembl_canonical"; tag "GENCODE_Primary"; tag "appris_principal_1"; tag "CCDS"; ccdsid "CCDS37376.1"; havana_gene "OTTMUSG00000017054.1"; havana_transcript "OTTMUST00000041308.1";
chr16	HAVANA	CDS	72839879	72840075	0	+	2	gene_id "ENSMUSG00000022883.12"; transcript_id "ENSMUST00000023600.8"; gene_type "protein_coding"; gene_name "Robo1"; transcript_type "protein_coding"; transcript_name "Robo1-201"; exon_number 28; exon_id "ENSMUSE00000433277.4"; level 2; protein_id "ENSMUSP00000023600.8"; transcript_support_level "1"; mgi_id "MGI:1274781"; tag "basic"; tag "Ensembl_canonical"; tag "GENCODE_Primary"; tag "appris_principal_1"; tag "CCDS"; ccdsid "CCDS37376.1"; havana_gene "OTTMUSG00000017054.1"; havana_transcript "OTTMUST00000041308.1";
chr16	ENSEMBL_gcm37	exon	72839879	72840075	0.063831226309562	+	.	gene_id "ENSMUSG00000022883.12"; transcript_id "ENSMUSG00000022883.12_tx_5"; exon_id "chr16_72839879_72840075_+"; exonnum "29"; txlen "7639";
chr16	HAVANA	CDS	72841236	72841247	0	+	0	gene_id "ENSMUSG00000022883.12"; transcript_id "ENSMUST00000232205.2"; gene_type "protein_coding"; gene_name "Robo1"; transcript_type "protein_coding"; transcript_name "Robo1-206"; exon_number 29; exon_id "ENSMUSE00000698722.2"; level 2; protein_id "ENSMUSP00000155958.2"; mgi_id "MGI:1274781"; tag "not_organism_supported"; tag "mRNA_start_NF"; tag "cds_start_NF"; havana_gene "OTTMUSG00000017054.1"; havana_transcript "OTTMUST00000173443.1";
chr16	HAVANA	CDS	72841236	72841247	0	+	0	gene_id "ENSMUSG00000022883.12"; transcript_id "ENSMUST00000023600.8"; gene_type "protein_coding"; gene_name "Robo1"; transcript_type "protein_coding"; transcript_name "Robo1-201"; exon_number 29; exon_id "ENSMUSE00000698722.2"; level 2; protein_id "ENSMUSP00000023600.8"; transcript_support_level "1"; mgi_id "MGI:1274781"; tag "basic"; tag "Ensembl_canonical"; tag "GENCODE_Primary"; tag "appris_principal_1"; tag "CCDS"; ccdsid "CCDS37376.1"; havana_gene "OTTMUSG00000017054.1"; havana_transcript "OTTMUST00000041308.1";
chr16	HAVANA	exon	72841236	72842983	0	+	.	gene_id "ENSMUSG00000022883.12"; transcript_id "ENSMUST00000232205.2"; gene_type "protein_coding"; gene_name "Robo1"; transcript_type "protein_coding"; transcript_name "Robo1-206"; exon_number 29; exon_id "ENSMUSE00000698722.2"; level 2; protein_id "ENSMUSP00000155958.2"; mgi_id "MGI:1274781"; tag "not_organism_supported"; tag "mRNA_start_NF"; tag "cds_start_NF"; havana_gene "OTTMUSG00000017054.1"; havana_transcript "OTTMUST00000173443.1";
chr16	HAVANA	exon	72841236	72842983	0	+	.	gene_id "ENSMUSG00000022883.12"; transcript_id "ENSMUST00000023600.8"; gene_type "protein_coding"; gene_name "Robo1"; transcript_type "protein_coding"; transcript_name "Robo1-201"; exon_number 29; exon_id "ENSMUSE00000698722.2"; level 2; protein_id "ENSMUSP00000023600.8"; transcript_support_level "1"; mgi_id "MGI:1274781"; tag "basic"; tag "Ensembl_canonical"; tag "GENCODE_Primary"; tag "appris_principal_1"; tag "CCDS"; ccdsid "CCDS37376.1"; havana_gene "OTTMUSG00000017054.1"; havana_transcript "OTTMUST00000041308.1";
chr16	ENSEMBL_gcm37	exon	72841236	72842983	0.063831226309562	+	.	gene_id "ENSMUSG00000022883.12"; transcript_id "ENSMUSG00000022883.12_tx_5"; exon_id "chr16_72841236_72842983_+"; exonnum "30"; txlen "7639";
chr16	HAVANA	stop_codon	72841248	72841250	0	+	0	gene_id "ENSMUSG00000022883.12"; transcript_id "ENSMUST00000232205.2"; gene_type "protein_coding"; gene_name "Robo1"; transcript_type "protein_coding"; transcript_name "Robo1-206"; exon_number 29; exon_id "ENSMUSE00000698722.2"; level 2; protein_id "ENSMUSP00000155958.2"; mgi_id "MGI:1274781"; tag "not_organism_supported"; tag "mRNA_start_NF"; tag "cds_start_NF"; havana_gene "OTTMUSG00000017054.1"; havana_transcript "OTTMUST00000173443.1";
chr16	HAVANA	stop_codon	72841248	72841250	0	+	0	gene_id "ENSMUSG00000022883.12"; transcript_id "ENSMUST00000023600.8"; gene_type "protein_coding"; gene_name "Robo1"; transcript_type "protein_coding"; transcript_name "Robo1-201"; exon_number 29; exon_id "ENSMUSE00000698722.2"; level 2; protein_id "ENSMUSP00000023600.8"; transcript_support_level "1"; mgi_id "MGI:1274781"; tag "basic"; tag "Ensembl_canonical"; tag "GENCODE_Primary"; tag "appris_principal_1"; tag "CCDS"; ccdsid "CCDS37376.1"; havana_gene "OTTMUSG00000017054.1"; havana_transcript "OTTMUST00000041308.1";
chr16	HAVANA	UTR	72841248	72842983	0	+	.	gene_id "ENSMUSG00000022883.12"; transcript_id "ENSMUST00000232205.2"; gene_type "protein_coding"; gene_name "Robo1"; transcript_type "protein_coding"; transcript_name "Robo1-206"; exon_number 29; exon_id "ENSMUSE00000698722.2"; level 2; protein_id "ENSMUSP00000155958.2"; mgi_id "MGI:1274781"; tag "not_organism_supported"; tag "mRNA_start_NF"; tag "cds_start_NF"; havana_gene "OTTMUSG00000017054.1"; havana_transcript "OTTMUST00000173443.1";
chr16	HAVANA	UTR	72841248	72842983	0	+	.	gene_id "ENSMUSG00000022883.12"; transcript_id "ENSMUST00000023600.8"; gene_type "protein_coding"; gene_name "Robo1"; transcript_type "protein_coding"; transcript_name "Robo1-201"; exon_number 29; exon_id "ENSMUSE00000698722.2"; level 2; protein_id "ENSMUSP00000023600.8"; transcript_support_level "1"; mgi_id "MGI:1274781"; tag "basic"; tag "Ensembl_canonical"; tag "GENCODE_Primary"; tag "appris_principal_1"; tag "CCDS"; ccdsid "CCDS37376.1"; havana_gene "OTTMUSG00000017054.1"; havana_transcript "OTTMUST00000041308.1";
chr16	sragcm37_es	exon	72862275	72862478	0.0997460961785156	+	.	gene_id "ENSMUSG00000116976.3"; transcript_id "ENSMUSG00000116976.3_tx_25"; exon_id "chr16_72862275_72862478_+"; exonnum "1"; txlen "929";
chr16	sragcm37_mid	exon	72863038	72863065	0.0997460961785156	+	.	gene_id "ENSMUSG00000116976.3"; transcript_id "ENSMUSG00000116976.3_tx_25"; exon_id "chr16_72863038_72863065_+"; exonnum "2"; txlen "929";
chr16	sragcm37_ss	exon	72863390	72864086	0.0997460961785156	+	.	gene_id "ENSMUSG00000116976.3"; transcript_id "ENSMUSG00000116976.3_tx_25"; exon_id "chr16_72863390_72864086_+"; exonnum "3"; txlen "929";
chr16	HAVANA	exon	72869200	72869563	0	+	.	gene_id "ENSMUSG00000116976.3"; transcript_id "ENSMUST00000353060.1"; gene_type "lncRNA"; gene_name "4930500H12Rik"; transcript_type "lncRNA"; transcript_name "4930500H12Rik-242"; exon_number 1; exon_id "ENSMUSE00001695003.1"; level 2; mgi_id "MGI:1922241"; tag "TAGENE"; havana_gene "OTTMUSG00000071673.1";
chr16	HAVANA	transcript	72869200	72889013	0	+	.	gene_id "ENSMUSG00000116976.3"; transcript_id "ENSMUST00000353060.1"; gene_type "lncRNA"; gene_name "4930500H12Rik"; transcript_type "lncRNA"; transcript_name "4930500H12Rik-242"; level 2; mgi_id "MGI:1922241"; tag "TAGENE"; havana_gene "OTTMUSG00000071673.1";
chr16	HAVANA	gene	72869200	73220555	0	+	.	gene_id "ENSMUSG00000116976.3"; gene_type "lncRNA"; gene_name "4930500H12Rik"; level 2; mgi_id "MGI:1922241"; havana_gene "OTTMUSG00000071673.1";
chr16	HAVANA	exon	72869204	72869563	0	+	.	gene_id "ENSMUSG00000116976.3"; transcript_id "ENSMUST00000353038.1"; gene_type "lncRNA"; gene_name "4930500H12Rik"; transcript_type "lncRNA"; transcript_name "4930500H12Rik-220"; exon_number 1; exon_id "ENSMUSE00001695018.1"; level 2; mgi_id "MGI:1922241"; tag "TAGENE"; havana_gene "OTTMUSG00000071673.1";
chr16	HAVANA	transcript	72869204	72935226	0	+	.	gene_id "ENSMUSG00000116976.3"; transcript_id "ENSMUST00000353038.1"; gene_type "lncRNA"; gene_name "4930500H12Rik"; transcript_type "lncRNA"; transcript_name "4930500H12Rik-220"; level 2; mgi_id "MGI:1922241"; tag "TAGENE"; havana_gene "OTTMUSG00000071673.1";
chr16	HAVANA	exon	72869219	72869563	0	+	.	gene_id "ENSMUSG00000116976.3"; transcript_id "ENSMUST00000353065.1"; gene_type "lncRNA"; gene_name "4930500H12Rik"; transcript_type "lncRNA"; transcript_name "4930500H12Rik-247"; exon_number 1; exon_id "ENSMUSE00001695000.1"; level 2; mgi_id "MGI:1922241"; tag "TAGENE"; havana_gene "OTTMUSG00000071673.1";
chr16	HAVANA	transcript	72869219	72873168	0	+	.	gene_id "ENSMUSG00000116976.3"; transcript_id "ENSMUST00000353065.1"; gene_type "lncRNA"; gene_name "4930500H12Rik"; transcript_type "lncRNA"; transcript_name "4930500H12Rik-247"; level 2; mgi_id "MGI:1922241"; tag "TAGENE"; havana_gene "OTTMUSG00000071673.1";
chr16	HAVANA	exon	72869222	72869563	0	+	.	gene_id "ENSMUSG00000116976.3"; transcript_id "ENSMUST00000353056.1"; gene_type "lncRNA"; gene_name "4930500H12Rik"; transcript_type "lncRNA"; transcript_name "4930500H12Rik-238"; exon_number 1; exon_id "ENSMUSE00001695007.1"; level 2; mgi_id "MGI:1922241"; tag "TAGENE"; havana_gene "OTTMUSG00000071673.1";
chr16	HAVANA	transcript	72869222	72895956	0	+	.	gene_id "ENSMUSG00000116976.3"; transcript_id "ENSMUST00000353056.1"; gene_type "lncRNA"; gene_name "4930500H12Rik"; transcript_type "lncRNA"; transcript_name "4930500H12Rik-238"; level 2; mgi_id "MGI:1922241"; tag "TAGENE"; havana_gene "OTTMUSG00000071673.1";
chr16	HAVANA	exon	72869226	72869563	0	+	.	gene_id "ENSMUSG00000116976.3"; transcript_id "ENSMUST00000232248.2"; gene_type "lncRNA"; gene_name "4930500H12Rik"; transcript_type "lncRNA"; transcript_name "4930500H12Rik-208"; exon_number 1; exon_id "ENSMUSE00001447310.2"; level 2; mgi_id "MGI:1922241"; tag "RNA_Seq_supported_only"; tag "basic"; havana_gene "OTTMUSG00000071673.1"; havana_transcript "OTTMUST00000173458.1";
chr16	HAVANA	transcript	72869226	73073389	0	+	.	gene_id "ENSMUSG00000116976.3"; transcript_id "ENSMUST00000232248.2"; gene_type "lncRNA"; gene_name "4930500H12Rik"; transcript_type "lncRNA"; transcript_name "4930500H12Rik-208"; level 2; mgi_id "MGI:1922241"; tag "RNA_Seq_supported_only"; tag "basic"; havana_gene "OTTMUSG00000071673.1"; havana_transcript "OTTMUST00000173458.1";
chr16	HAVANA	exon	72869230	72869563	0	+	.	gene_id "ENSMUSG00000116976.3"; transcript_id "ENSMUST00000232059.3"; gene_type "lncRNA"; gene_name "4930500H12Rik"; transcript_type "lncRNA"; transcript_name "4930500H12Rik-207"; exon_number 1; exon_id "ENSMUSE00001447661.2"; level 2; mgi_id "MGI:1922241"; tag "RNA_Seq_supported_only"; tag "TAGENE"; havana_gene "OTTMUSG00000071673.1"; havana_transcript "OTTMUST00000173460.1";
chr16	HAVANA	exon	72869230	72869563	0	+	.	gene_id "ENSMUSG00000116976.3"; transcript_id "ENSMUST00000353039.1"; gene_type "lncRNA"; gene_name "4930500H12Rik"; transcript_type "lncRNA"; transcript_name "4930500H12Rik-221"; exon_number 1; exon_id "ENSMUSE00001447661.2"; level 2; mgi_id "MGI:1922241"; tag "TAGENE"; havana_gene "OTTMUSG00000071673.1";
chr16	HAVANA	exon	72869230	72869563	0	+	.	gene_id "ENSMUSG00000116976.3"; transcript_id "ENSMUST00000232549.2"; gene_type "lncRNA"; gene_name "4930500H12Rik"; transcript_type "lncRNA"; transcript_name "4930500H12Rik-211"; exon_number 1; exon_id "ENSMUSE00001447661.2"; level 2; mgi_id "MGI:1922241"; tag "RNA_Seq_supported_only"; tag "basic"; tag "Ensembl_canonical"; tag "GENCODE_Primary"; havana_gene "OTTMUSG00000071673.1"; havana_transcript "OTTMUST00000173459.1";
chr16	HAVANA	transcript	72869230	72935227	0	+	.	gene_id "ENSMUSG00000116976.3"; transcript_id "ENSMUST00000232059.3"; gene_type "lncRNA"; gene_name "4930500H12Rik"; transcript_type "lncRNA"; transcript_name "4930500H12Rik-207"; level 2; mgi_id "MGI:1922241"; tag "RNA_Seq_supported_only"; tag "TAGENE"; havana_gene "OTTMUSG00000071673.1"; havana_transcript "OTTMUST00000173460.1";
chr16	HAVANA	transcript	72869230	72935251	0	+	.	gene_id "ENSMUSG00000116976.3"; transcript_id "ENSMUST00000353039.1"; gene_type "lncRNA"; gene_name "4930500H12Rik"; transcript_type "lncRNA"; transcript_name "4930500H12Rik-221"; level 2; mgi_id "MGI:1922241"; tag "TAGENE"; havana_gene "OTTMUSG00000071673.1";
chr16	HAVANA	transcript	72869230	73220555	0	+	.	gene_id "ENSMUSG00000116976.3"; transcript_id "ENSMUST00000232549.2"; gene_type "lncRNA"; gene_name "4930500H12Rik"; transcript_type "lncRNA"; transcript_name "4930500H12Rik-211"; level 2; mgi_id "MGI:1922241"; tag "RNA_Seq_supported_only"; tag "basic"; tag "Ensembl_canonical"; tag "GENCODE_Primary"; havana_gene "OTTMUSG00000071673.1"; havana_transcript "OTTMUST00000173459.1";
chr16	HAVANA	exon	72869243	72869563	0	+	.	gene_id "ENSMUSG00000116976.3"; transcript_id "ENSMUST00000353062.1"; gene_type "lncRNA"; gene_name "4930500H12Rik"; transcript_type "lncRNA"; transcript_name "4930500H12Rik-244"; exon_number 1; exon_id "ENSMUSE00001695004.1"; level 2; mgi_id "MGI:1922241"; tag "TAGENE"; havana_gene "OTTMUSG00000071673.1";
chr16	HAVANA	transcript	72869243	72881515	0	+	.	gene_id "ENSMUSG00000116976.3"; transcript_id "ENSMUST00000353062.1"; gene_type "lncRNA"; gene_name "4930500H12Rik"; transcript_type "lncRNA"; transcript_name "4930500H12Rik-244"; level 2; mgi_id "MGI:1922241"; tag "TAGENE"; havana_gene "OTTMUSG00000071673.1";
chr16	HAVANA	exon	72869245	72869563	0	+	.	gene_id "ENSMUSG00000116976.3"; transcript_id "ENSMUST00000232507.3"; gene_type "lncRNA"; gene_name "4930500H12Rik"; transcript_type "retained_intron"; transcript_name "4930500H12Rik-210"; exon_number 1; exon_id "ENSMUSE00001694979.1"; level 2; mgi_id "MGI:1922241"; tag "RNA_Seq_supported_only"; tag "TAGENE"; havana_gene "OTTMUSG00000071673.1"; havana_transcript "OTTMUST00000173464.1";
chr16	HAVANA	exon	72869245	72869563	0	+	.	gene_id "ENSMUSG00000116976.3"; transcript_id "ENSMUST00000353041.1"; gene_type "lncRNA"; gene_name "4930500H12Rik"; transcript_type "lncRNA"; transcript_name "4930500H12Rik-223"; exon_number 1; exon_id "ENSMUSE00001694979.1"; level 2; mgi_id "MGI:1922241"; tag "TAGENE"; havana_gene "OTTMUSG00000071673.1";
chr16	HAVANA	transcript	72869245	72896431	0	+	.	gene_id "ENSMUSG00000116976.3"; transcript_id "ENSMUST00000232507.3"; gene_type "lncRNA"; gene_name "4930500H12Rik"; transcript_type "retained_intron"; transcript_name "4930500H12Rik-210"; level 2; mgi_id "MGI:1922241"; tag "RNA_Seq_supported_only"; tag "TAGENE"; havana_gene "OTTMUSG00000071673.1"; havana_transcript "OTTMUST00000173464.1";
chr16	HAVANA	transcript	72869245	72935233	0	+	.	gene_id "ENSMUSG00000116976.3"; transcript_id "ENSMUST00000353041.1"; gene_type "lncRNA"; gene_name "4930500H12Rik"; transcript_type "lncRNA"; transcript_name "4930500H12Rik-223"; level 2; mgi_id "MGI:1922241"; tag "TAGENE"; havana_gene "OTTMUSG00000071673.1";
chr16	HAVANA	exon	72869247	72869548	0	+	.	gene_id "ENSMUSG00000116976.3"; transcript_id "ENSMUST00000353066.1"; gene_type "lncRNA"; gene_name "4930500H12Rik"; transcript_type "lncRNA"; transcript_name "4930500H12Rik-248"; exon_number 1; exon_id "ENSMUSE00001695015.1"; level 2; mgi_id "MGI:1922241"; tag "TAGENE"; havana_gene "OTTMUSG00000071673.1";
chr16	HAVANA	transcript	72869247	72873036	0	+	.	gene_id "ENSMUSG00000116976.3"; transcript_id "ENSMUST00000353066.1"; gene_type "lncRNA"; gene_name "4930500H12Rik"; transcript_type "lncRNA"; transcript_name "4930500H12Rik-248"; level 2; mgi_id "MGI:1922241"; tag "TAGENE"; havana_gene "OTTMUSG00000071673.1";
chr16	HAVANA	exon	72869249	72869563	0	+	.	gene_id "ENSMUSG00000116976.3"; transcript_id "ENSMUST00000353050.1"; gene_type "lncRNA"; gene_name "4930500H12Rik"; transcript_type "lncRNA"; transcript_name "4930500H12Rik-232"; exon_number 1; exon_id "ENSMUSE00001694974.1"; level 2; mgi_id "MGI:1922241"; tag "TAGENE"; havana_gene "OTTMUSG00000071673.1";
chr16	HAVANA	transcript	72869249	72911273	0	+	.	gene_id "ENSMUSG00000116976.3"; transcript_id "ENSMUST00000353050.1"; gene_type "lncRNA"; gene_name "4930500H12Rik"; transcript_type "lncRNA"; transcript_name "4930500H12Rik-232"; level 2; mgi_id "MGI:1922241"; tag "TAGENE"; havana_gene "OTTMUSG00000071673.1";
chr16	HAVANA	exon	72869250	72869563	0	+	.	gene_id "ENSMUSG00000116976.3"; transcript_id "ENSMUST00000353040.1"; gene_type "lncRNA"; gene_name "4930500H12Rik"; transcript_type "lncRNA"; transcript_name "4930500H12Rik-222"; exon_number 1; exon_id "ENSMUSE00001694996.1"; level 2; mgi_id "MGI:1922241"; tag "TAGENE"; havana_gene "OTTMUSG00000071673.1";
chr16	ENSEMBL_gcm37	exon	72869250	72869563	0.370555912895687	+	.	gene_id "ENSMUSG00000116976.3"; transcript_id "ENSMUSG00000116976.3_tx_16"; exon_id "chr16_72869250_72869563_+"; exonnum "1"; txlen "647";
chr16	ENSEMBL_gcm37	exon	72869250	72869563	0.178261290557438	+	.	gene_id "ENSMUSG00000116976.3"; transcript_id "ENSMUSG00000116976.3_tx_21"; exon_id "chr16_72869250_72869563_+"; exonnum "1"; txlen "1300";
chr16	ENSEMBL_gcm37	exon	72869250	72869563	0.0746771112315596	+	.	gene_id "ENSMUSG00000116976.3"; transcript_id "ENSMUSG00000116976.3_tx_27"; exon_id "chr16_72869250_72869563_+"; exonnum "1"; txlen "1489";
chr16	ENSEMBL_gcm37	exon	72869250	72869563	0.0529671271514822	+	.	gene_id "ENSMUSG00000116976.3"; transcript_id "ENSMUSG00000116976.3_tx_43"; exon_id "chr16_72869250_72869563_+"; exonnum "1"; txlen "894";
chr16	ENSEMBL_gcm37	exon	72869250	72869563	0.0529671271514822	+	.	gene_id "ENSMUSG00000116976.3"; transcript_id "ENSMUSG00000116976.3_tx_44"; exon_id "chr16_72869250_72869563_+"; exonnum "1"; txlen "1083";
chr16	ENSEMBL_gcm37	exon	72869250	72869563	0.014841155138811	+	.	gene_id "ENSMUSG00000116976.3"; transcript_id "ENSMUSG00000116976.3_tx_49"; exon_id "chr16_72869250_72869563_+"; exonnum "1"; txlen "2528";
chr16	HAVANA	transcript	72869250	72935240	0	+	.	gene_id "ENSMUSG00000116976.3"; transcript_id "ENSMUST00000353040.1"; gene_type "lncRNA"; gene_name "4930500H12Rik"; transcript_type "lncRNA"; transcript_name "4930500H12Rik-222"; level 2; mgi_id "MGI:1922241"; tag "TAGENE"; havana_gene "OTTMUSG00000071673.1";
chr16	HAVANA	exon	72869253	72869548	0	+	.	gene_id "ENSMUSG00000116976.3"; transcript_id "ENSMUST00000353057.1"; gene_type "lncRNA"; gene_name "4930500H12Rik"; transcript_type "lncRNA"; transcript_name "4930500H12Rik-239"; exon_number 1; exon_id "ENSMUSE00001695022.1"; level 2; mgi_id "MGI:1922241"; tag "TAGENE"; havana_gene "OTTMUSG00000071673.1";
chr16	HAVANA	exon	72869253	72869563	0	+	.	gene_id "ENSMUSG00000116976.3"; transcript_id "ENSMUST00000353067.1"; gene_type "lncRNA"; gene_name "4930500H12Rik"; transcript_type "lncRNA"; transcript_name "4930500H12Rik-249"; exon_number 1; exon_id "ENSMUSE00001447331.2"; level 2; mgi_id "MGI:1922241"; tag "TAGENE"; havana_gene "OTTMUSG00000071673.1";
chr16	HAVANA	exon	72869253	72869563	0	+	.	gene_id "ENSMUSG00000116976.3"; transcript_id "ENSMUST00000353063.1"; gene_type "lncRNA"; gene_name "4930500H12Rik"; transcript_type "lncRNA"; transcript_name "4930500H12Rik-245"; exon_number 1; exon_id "ENSMUSE00001447331.2"; level 2; mgi_id "MGI:1922241"; tag "TAGENE"; havana_gene "OTTMUSG00000071673.1";
chr16	HAVANA	exon	72869253	72869563	0	+	.	gene_id "ENSMUSG00000116976.3"; transcript_id "ENSMUST00000353061.1"; gene_type "lncRNA"; gene_name "4930500H12Rik"; transcript_type "lncRNA"; transcript_name "4930500H12Rik-243"; exon_number 1; exon_id "ENSMUSE00001447331.2"; level 2; mgi_id "MGI:1922241"; tag "TAGENE"; havana_gene "OTTMUSG00000071673.1";
chr16	HAVANA	exon	72869253	72869563	0	+	.	gene_id "ENSMUSG00000116976.3"; transcript_id "ENSMUST00000353055.1"; gene_type "lncRNA"; gene_name "4930500H12Rik"; transcript_type "lncRNA"; transcript_name "4930500H12Rik-237"; exon_number 1; exon_id "ENSMUSE00001447331.2"; level 2; mgi_id "MGI:1922241"; tag "TAGENE"; havana_gene "OTTMUSG00000071673.1";
chr16	HAVANA	exon	72869253	72869563	0	+	.	gene_id "ENSMUSG00000116976.3"; transcript_id "ENSMUST00000353052.1"; gene_type "lncRNA"; gene_name "4930500H12Rik"; transcript_type "lncRNA"; transcript_name "4930500H12Rik-234"; exon_number 1; exon_id "ENSMUSE00001447331.2"; level 2; mgi_id "MGI:1922241"; tag "TAGENE"; havana_gene "OTTMUSG00000071673.1";
chr16	HAVANA	exon	72869253	72869563	0	+	.	gene_id "ENSMUSG00000116976.3"; transcript_id "ENSMUST00000353051.1"; gene_type "lncRNA"; gene_name "4930500H12Rik"; transcript_type "lncRNA"; transcript_name "4930500H12Rik-233"; exon_number 1; exon_id "ENSMUSE00001447331.2"; level 2; mgi_id "MGI:1922241"; tag "TAGENE"; havana_gene "OTTMUSG00000071673.1";
chr16	HAVANA	exon	72869253	72869563	0	+	.	gene_id "ENSMUSG00000116976.3"; transcript_id "ENSMUST00000231534.2"; gene_type "lncRNA"; gene_name "4930500H12Rik"; transcript_type "lncRNA"; transcript_name "4930500H12Rik-203"; exon_number 1; exon_id "ENSMUSE00001447331.2"; level 2; mgi_id "MGI:1922241"; tag "RNA_Seq_supported_only"; tag "basic"; havana_gene "OTTMUSG00000071673.1"; havana_transcript "OTTMUST00000173461.1";
chr16	HAVANA	exon	72869253	72869563	0	+	.	gene_id "ENSMUSG00000116976.3"; transcript_id "ENSMUST00000353042.1"; gene_type "lncRNA"; gene_name "4930500H12Rik"; transcript_type "lncRNA"; transcript_name "4930500H12Rik-224"; exon_number 1; exon_id "ENSMUSE00001447331.2"; level 2; mgi_id "MGI:1922241"; tag "TAGENE"; havana_gene "OTTMUSG00000071673.1";
chr16	HAVANA	exon	72869253	72869563	0	+	.	gene_id "ENSMUSG00000116976.3"; transcript_id "ENSMUST00000353033.1"; gene_type "lncRNA"; gene_name "4930500H12Rik"; transcript_type "lncRNA"; transcript_name "4930500H12Rik-215"; exon_number 1; exon_id "ENSMUSE00001447331.2"; level 2; mgi_id "MGI:1922241"; tag "TAGENE"; havana_gene "OTTMUSG00000071673.1";
chr16	HAVANA	exon	72869253	72869563	0	+	.	gene_id "ENSMUSG00000116976.3"; transcript_id "ENSMUST00000353031.1"; gene_type "lncRNA"; gene_name "4930500H12Rik"; transcript_type "lncRNA"; transcript_name "4930500H12Rik-213"; exon_number 1; exon_id "ENSMUSE00001447331.2"; level 2; mgi_id "MGI:1922241"; tag "TAGENE"; havana_gene "OTTMUSG00000071673.1";
chr16	HAVANA	exon	72869253	72869563	0	+	.	gene_id "ENSMUSG00000116976.3"; transcript_id "ENSMUST00000232006.2"; gene_type "lncRNA"; gene_name "4930500H12Rik"; transcript_type "lncRNA"; transcript_name "4930500H12Rik-206"; exon_number 1; exon_id "ENSMUSE00001447331.2"; level 2; mgi_id "MGI:1922241"; tag "RNA_Seq_supported_only"; havana_gene "OTTMUSG00000071673.1"; havana_transcript "OTTMUST00000173462.1";
chr16	HAVANA	transcript	72869253	72871600	0	+	.	gene_id "ENSMUSG00000116976.3"; transcript_id "ENSMUST00000353067.1"; gene_type "lncRNA"; gene_name "4930500H12Rik"; transcript_type "lncRNA"; transcript_name "4930500H12Rik-249"; level 2; mgi_id "MGI:1922241"; tag "TAGENE"; havana_gene "OTTMUSG00000071673.1";
chr16	HAVANA	transcript	72869253	72881516	0	+	.	gene_id "ENSMUSG00000116976.3"; transcript_id "ENSMUST00000353063.1"; gene_type "lncRNA"; gene_name "4930500H12Rik"; transcript_type "lncRNA"; transcript_name "4930500H12Rik-245"; level 2; mgi_id "MGI:1922241"; tag "TAGENE"; havana_gene "OTTMUSG00000071673.1";
chr16	HAVANA	transcript	72869253	72889013	0	+	.	gene_id "ENSMUSG00000116976.3"; transcript_id "ENSMUST00000353061.1"; gene_type "lncRNA"; gene_name "4930500H12Rik"; transcript_type "lncRNA"; transcript_name "4930500H12Rik-243"; level 2; mgi_id "MGI:1922241"; tag "TAGENE"; havana_gene "OTTMUSG00000071673.1";
chr16	HAVANA	transcript	72869253	72895955	0	+	.	gene_id "ENSMUSG00000116976.3"; transcript_id "ENSMUST00000353057.1"; gene_type "lncRNA"; gene_name "4930500H12Rik"; transcript_type "lncRNA"; transcript_name "4930500H12Rik-239"; level 2; mgi_id "MGI:1922241"; tag "TAGENE"; havana_gene "OTTMUSG00000071673.1";
chr16	HAVANA	transcript	72869253	72903810	0	+	.	gene_id "ENSMUSG00000116976.3"; transcript_id "ENSMUST00000353055.1"; gene_type "lncRNA"; gene_name "4930500H12Rik"; transcript_type "lncRNA"; transcript_name "4930500H12Rik-237"; level 2; mgi_id "MGI:1922241"; tag "TAGENE"; havana_gene "OTTMUSG00000071673.1";
chr16	HAVANA	transcript	72869253	72911267	0	+	.	gene_id "ENSMUSG00000116976.3"; transcript_id "ENSMUST00000353052.1"; gene_type "lncRNA"; gene_name "4930500H12Rik"; transcript_type "lncRNA"; transcript_name "4930500H12Rik-234"; level 2; mgi_id "MGI:1922241"; tag "TAGENE"; havana_gene "OTTMUSG00000071673.1";
chr16	HAVANA	transcript	72869253	72911273	0	+	.	gene_id "ENSMUSG00000116976.3"; transcript_id "ENSMUST00000353051.1"; gene_type "lncRNA"; gene_name "4930500H12Rik"; transcript_type "lncRNA"; transcript_name "4930500H12Rik-233"; level 2; mgi_id "MGI:1922241"; tag "TAGENE"; havana_gene "OTTMUSG00000071673.1";
chr16	HAVANA	transcript	72869253	72935224	0	+	.	gene_id "ENSMUSG00000116976.3"; transcript_id "ENSMUST00000231534.2"; gene_type "lncRNA"; gene_name "4930500H12Rik"; transcript_type "lncRNA"; transcript_name "4930500H12Rik-203"; level 2; mgi_id "MGI:1922241"; tag "RNA_Seq_supported_only"; tag "basic"; havana_gene "OTTMUSG00000071673.1"; havana_transcript "OTTMUST00000173461.1";
chr16	HAVANA	transcript	72869253	72935225	0	+	.	gene_id "ENSMUSG00000116976.3"; transcript_id "ENSMUST00000353042.1"; gene_type "lncRNA"; gene_name "4930500H12Rik"; transcript_type "lncRNA"; transcript_name "4930500H12Rik-224"; level 2; mgi_id "MGI:1922241"; tag "TAGENE"; havana_gene "OTTMUSG00000071673.1";
chr16	HAVANA	transcript	72869253	72977726	0	+	.	gene_id "ENSMUSG00000116976.3"; transcript_id "ENSMUST00000353033.1"; gene_type "lncRNA"; gene_name "4930500H12Rik"; transcript_type "lncRNA"; transcript_name "4930500H12Rik-215"; level 2; mgi_id "MGI:1922241"; tag "TAGENE"; havana_gene "OTTMUSG00000071673.1";
chr16	HAVANA	transcript	72869253	73000923	0	+	.	gene_id "ENSMUSG00000116976.3"; transcript_id "ENSMUST00000353031.1"; gene_type "lncRNA"; gene_name "4930500H12Rik"; transcript_type "lncRNA"; transcript_name "4930500H12Rik-213"; level 2; mgi_id "MGI:1922241"; tag "TAGENE"; havana_gene "OTTMUSG00000071673.1";
chr16	HAVANA	transcript	72869253	73220555	0	+	.	gene_id "ENSMUSG00000116976.3"; transcript_id "ENSMUST00000232006.2"; gene_type "lncRNA"; gene_name "4930500H12Rik"; transcript_type "lncRNA"; transcript_name "4930500H12Rik-206"; level 2; mgi_id "MGI:1922241"; tag "RNA_Seq_supported_only"; havana_gene "OTTMUSG00000071673.1"; havana_transcript "OTTMUST00000173462.1";
chr16	HAVANA	exon	72869254	72869563	0	+	.	gene_id "ENSMUSG00000116976.3"; transcript_id "ENSMUST00000353034.1"; gene_type "lncRNA"; gene_name "4930500H12Rik"; transcript_type "lncRNA"; transcript_name "4930500H12Rik-216"; exon_number 1; exon_id "ENSMUSE00001694991.1"; level 2; mgi_id "MGI:1922241"; tag "TAGENE"; havana_gene "OTTMUSG00000071673.1";
chr16	HAVANA	transcript	72869254	72977723	0	+	.	gene_id "ENSMUSG00000116976.3"; transcript_id "ENSMUST00000353034.1"; gene_type "lncRNA"; gene_name "4930500H12Rik"; transcript_type "lncRNA"; transcript_name "4930500H12Rik-216"; level 2; mgi_id "MGI:1922241"; tag "TAGENE"; havana_gene "OTTMUSG00000071673.1";
chr16	HAVANA	exon	72869255	72869548	0	+	.	gene_id "ENSMUSG00000116976.3"; transcript_id "ENSMUST00000353045.1"; gene_type "lncRNA"; gene_name "4930500H12Rik"; transcript_type "lncRNA"; transcript_name "4930500H12Rik-227"; exon_number 1; exon_id "ENSMUSE00001695011.1"; level 2; mgi_id "MGI:1922241"; tag "TAGENE"; havana_gene "OTTMUSG00000071673.1";
chr16	HAVANA	exon	72869255	72869563	0	+	.	gene_id "ENSMUSG00000116976.3"; transcript_id "ENSMUST00000353058.1"; gene_type "lncRNA"; gene_name "4930500H12Rik"; transcript_type "lncRNA"; transcript_name "4930500H12Rik-240"; exon_number 1; exon_id "ENSMUSE00001694980.1"; level 2; mgi_id "MGI:1922241"; tag "TAGENE"; havana_gene "OTTMUSG00000071673.1";
chr16	HAVANA	exon	72869255	72869563	0	+	.	gene_id "ENSMUSG00000116976.3"; transcript_id "ENSMUST00000353032.1"; gene_type "lncRNA"; gene_name "4930500H12Rik"; transcript_type "lncRNA"; transcript_name "4930500H12Rik-214"; exon_number 1; exon_id "ENSMUSE00001694980.1"; level 2; mgi_id "MGI:1922241"; tag "basic"; tag "TAGENE"; havana_gene "OTTMUSG00000071673.1";
chr16	HAVANA	transcript	72869255	72892570	0	+	.	gene_id "ENSMUSG00000116976.3"; transcript_id "ENSMUST00000353058.1"; gene_type "lncRNA"; gene_name "4930500H12Rik"; transcript_type "lncRNA"; transcript_name "4930500H12Rik-240"; level 2; mgi_id "MGI:1922241"; tag "TAGENE"; havana_gene "OTTMUSG00000071673.1";
chr16	HAVANA	transcript	72869255	72935224	0	+	.	gene_id "ENSMUSG00000116976.3"; transcript_id "ENSMUST00000353045.1"; gene_type "lncRNA"; gene_name "4930500H12Rik"; transcript_type "lncRNA"; transcript_name "4930500H12Rik-227"; level 2; mgi_id "MGI:1922241"; tag "TAGENE"; havana_gene "OTTMUSG00000071673.1";
chr16	HAVANA	transcript	72869255	73000902	0	+	.	gene_id "ENSMUSG00000116976.3"; transcript_id "ENSMUST00000353032.1"; gene_type "lncRNA"; gene_name "4930500H12Rik"; transcript_type "lncRNA"; transcript_name "4930500H12Rik-214"; level 2; mgi_id "MGI:1922241"; tag "basic"; tag "TAGENE"; havana_gene "OTTMUSG00000071673.1";
chr16	HAVANA	exon	72869256	72869563	0	+	.	gene_id "ENSMUSG00000116976.3"; transcript_id "ENSMUST00000353059.1"; gene_type "lncRNA"; gene_name "4930500H12Rik"; transcript_type "lncRNA"; transcript_name "4930500H12Rik-241"; exon_number 1; exon_id "ENSMUSE00001694975.1"; level 2; mgi_id "MGI:1922241"; tag "TAGENE"; havana_gene "OTTMUSG00000071673.1";
chr16	HAVANA	exon	72869256	72869563	0	+	.	gene_id "ENSMUSG00000116976.3"; transcript_id "ENSMUST00000353053.1"; gene_type "lncRNA"; gene_name "4930500H12Rik"; transcript_type "lncRNA"; transcript_name "4930500H12Rik-235"; exon_number 1; exon_id "ENSMUSE00001694975.1"; level 2; mgi_id "MGI:1922241"; tag "basic"; tag "TAGENE"; havana_gene "OTTMUSG00000071673.1";
chr16	HAVANA	exon	72869256	72869563	0	+	.	gene_id "ENSMUSG00000116976.3"; transcript_id "ENSMUST00000353043.1"; gene_type "lncRNA"; gene_name "4930500H12Rik"; transcript_type "lncRNA"; transcript_name "4930500H12Rik-225"; exon_number 1; exon_id "ENSMUSE00001694975.1"; level 2; mgi_id "MGI:1922241"; tag "TAGENE"; havana_gene "OTTMUSG00000071673.1";
chr16	HAVANA	exon	72869256	72869563	0	+	.	gene_id "ENSMUSG00000116976.3"; transcript_id "ENSMUST00000353044.1"; gene_type "lncRNA"; gene_name "4930500H12Rik"; transcript_type "lncRNA"; transcript_name "4930500H12Rik-226"; exon_number 1; exon_id "ENSMUSE00001694975.1"; level 2; mgi_id "MGI:1922241"; tag "TAGENE"; havana_gene "OTTMUSG00000071673.1";
chr16	HAVANA	transcript	72869256	72892061	0	+	.	gene_id "ENSMUSG00000116976.3"; transcript_id "ENSMUST00000353059.1"; gene_type "lncRNA"; gene_name "4930500H12Rik"; transcript_type "lncRNA"; transcript_name "4930500H12Rik-241"; level 2; mgi_id "MGI:1922241"; tag "TAGENE"; havana_gene "OTTMUSG00000071673.1";
chr16	HAVANA	transcript	72869256	72911254	0	+	.	gene_id "ENSMUSG00000116976.3"; transcript_id "ENSMUST00000353053.1"; gene_type "lncRNA"; gene_name "4930500H12Rik"; transcript_type "lncRNA"; transcript_name "4930500H12Rik-235"; level 2; mgi_id "MGI:1922241"; tag "basic"; tag "TAGENE"; havana_gene "OTTMUSG00000071673.1";
chr16	HAVANA	transcript	72869256	72935226	0	+	.	gene_id "ENSMUSG00000116976.3"; transcript_id "ENSMUST00000353043.1"; gene_type "lncRNA"; gene_name "4930500H12Rik"; transcript_type "lncRNA"; transcript_name "4930500H12Rik-225"; level 2; mgi_id "MGI:1922241"; tag "TAGENE"; havana_gene "OTTMUSG00000071673.1";
chr16	HAVANA	transcript	72869256	72935226	0	+	.	gene_id "ENSMUSG00000116976.3"; transcript_id "ENSMUST00000353044.1"; gene_type "lncRNA"; gene_name "4930500H12Rik"; transcript_type "lncRNA"; transcript_name "4930500H12Rik-226"; level 2; mgi_id "MGI:1922241"; tag "TAGENE"; havana_gene "OTTMUSG00000071673.1";
chr16	HAVANA	exon	72869263	72869563	0	+	.	gene_id "ENSMUSG00000116976.3"; transcript_id "ENSMUST00000232597.2"; gene_type "lncRNA"; gene_name "4930500H12Rik"; transcript_type "lncRNA"; transcript_name "4930500H12Rik-212"; exon_number 1; exon_id "ENSMUSE00001444967.2"; level 2; mgi_id "MGI:1922241"; tag "basic"; havana_gene "OTTMUSG00000071673.1"; havana_transcript "OTTMUST00000173463.1";
chr16	HAVANA	exon	72869263	72869563	0	+	.	gene_id "ENSMUSG00000116976.3"; transcript_id "ENSMUST00000353049.1"; gene_type "lncRNA"; gene_name "4930500H12Rik"; transcript_type "lncRNA"; transcript_name "4930500H12Rik-231"; exon_number 1; exon_id "ENSMUSE00001444967.2"; level 2; mgi_id "MGI:1922241"; tag "TAGENE"; havana_gene "OTTMUSG00000071673.1";
chr16	HAVANA	exon	72869263	72869563	0	+	.	gene_id "ENSMUSG00000116976.3"; transcript_id "ENSMUST00000231838.2"; gene_type "lncRNA"; gene_name "4930500H12Rik"; transcript_type "lncRNA"; transcript_name "4930500H12Rik-204"; exon_number 1; exon_id "ENSMUSE00001444967.2"; level 2; mgi_id "MGI:1922241"; tag "RNA_Seq_supported_only"; havana_gene "OTTMUSG00000071673.1"; havana_transcript "OTTMUST00000173465.1";
chr16	HAVANA	transcript	72869263	72892571	0	+	.	gene_id "ENSMUSG00000116976.3"; transcript_id "ENSMUST00000232597.2"; gene_type "lncRNA"; gene_name "4930500H12Rik"; transcript_type "lncRNA"; transcript_name "4930500H12Rik-212"; level 2; mgi_id "MGI:1922241"; tag "basic"; havana_gene "OTTMUSG00000071673.1"; havana_transcript "OTTMUST00000173463.1";
chr16	HAVANA	transcript	72869263	72921171	0	+	.	gene_id "ENSMUSG00000116976.3"; transcript_id "ENSMUST00000353049.1"; gene_type "lncRNA"; gene_name "4930500H12Rik"; transcript_type "lncRNA"; transcript_name "4930500H12Rik-231"; level 2; mgi_id "MGI:1922241"; tag "TAGENE"; havana_gene "OTTMUSG00000071673.1";
chr16	HAVANA	transcript	72869263	73220232	0	+	.	gene_id "ENSMUSG00000116976.3"; transcript_id "ENSMUST00000231838.2"; gene_type "lncRNA"; gene_name "4930500H12Rik"; transcript_type "lncRNA"; transcript_name "4930500H12Rik-204"; level 2; mgi_id "MGI:1922241"; tag "RNA_Seq_supported_only"; havana_gene "OTTMUSG00000071673.1"; havana_transcript "OTTMUST00000173465.1";
chr16	HAVANA	exon	72869282	72869563	0	+	.	gene_id "ENSMUSG00000116976.3"; transcript_id "ENSMUST00000353048.1"; gene_type "lncRNA"; gene_name "4930500H12Rik"; transcript_type "lncRNA"; transcript_name "4930500H12Rik-230"; exon_number 1; exon_id "ENSMUSE00001695008.1"; level 2; mgi_id "MGI:1922241"; tag "TAGENE"; havana_gene "OTTMUSG00000071673.1";
chr16	HAVANA	transcript	72869282	72935224	0	+	.	gene_id "ENSMUSG00000116976.3"; transcript_id "ENSMUST00000353048.1"; gene_type "lncRNA"; gene_name "4930500H12Rik"; transcript_type "lncRNA"; transcript_name "4930500H12Rik-230"; level 2; mgi_id "MGI:1922241"; tag "TAGENE"; havana_gene "OTTMUSG00000071673.1";
chr16	HAVANA	exon	72869283	72869548	0	+	.	gene_id "ENSMUSG00000116976.3"; transcript_id "ENSMUST00000353046.1"; gene_type "lncRNA"; gene_name "4930500H12Rik"; transcript_type "lncRNA"; transcript_name "4930500H12Rik-228"; exon_number 1; exon_id "ENSMUSE00001694986.1"; level 2; mgi_id "MGI:1922241"; tag "TAGENE"; havana_gene "OTTMUSG00000071673.1";
chr16	HAVANA	exon	72869283	72869563	0	+	.	gene_id "ENSMUSG00000116976.3"; transcript_id "ENSMUST00000353047.1"; gene_type "lncRNA"; gene_name "4930500H12Rik"; transcript_type "lncRNA"; transcript_name "4930500H12Rik-229"; exon_number 1; exon_id "ENSMUSE00001694970.1"; level 2; mgi_id "MGI:1922241"; tag "basic"; tag "TAGENE"; havana_gene "OTTMUSG00000071673.1";
chr16	HAVANA	exon	72869283	72869563	0	+	.	gene_id "ENSMUSG00000116976.3"; transcript_id "ENSMUST00000353035.1"; gene_type "lncRNA"; gene_name "4930500H12Rik"; transcript_type "lncRNA"; transcript_name "4930500H12Rik-217"; exon_number 1; exon_id "ENSMUSE00001694970.1"; level 2; mgi_id "MGI:1922241"; tag "TAGENE"; havana_gene "OTTMUSG00000071673.1";
chr16	HAVANA	transcript	72869283	72935226	0	+	.	gene_id "ENSMUSG00000116976.3"; transcript_id "ENSMUST00000353047.1"; gene_type "lncRNA"; gene_name "4930500H12Rik"; transcript_type "lncRNA"; transcript_name "4930500H12Rik-229"; level 2; mgi_id "MGI:1922241"; tag "basic"; tag "TAGENE"; havana_gene "OTTMUSG00000071673.1";
chr16	HAVANA	transcript	72869283	72935244	0	+	.	gene_id "ENSMUSG00000116976.3"; transcript_id "ENSMUST00000353046.1"; gene_type "lncRNA"; gene_name "4930500H12Rik"; transcript_type "lncRNA"; transcript_name "4930500H12Rik-228"; level 2; mgi_id "MGI:1922241"; tag "TAGENE"; havana_gene "OTTMUSG00000071673.1";
chr16	HAVANA	transcript	72869283	72977723	0	+	.	gene_id "ENSMUSG00000116976.3"; transcript_id "ENSMUST00000353035.1"; gene_type "lncRNA"; gene_name "4930500H12Rik"; transcript_type "lncRNA"; transcript_name "4930500H12Rik-217"; level 2; mgi_id "MGI:1922241"; tag "TAGENE"; havana_gene "OTTMUSG00000071673.1";
chr16	HAVANA	exon	72869292	72869563	0	+	.	gene_id "ENSMUSG00000116976.3"; transcript_id "ENSMUST00000232394.2"; gene_type "lncRNA"; gene_name "4930500H12Rik"; transcript_type "lncRNA"; transcript_name "4930500H12Rik-209"; exon_number 1; exon_id "ENSMUSE00001445657.2"; level 2; mgi_id "MGI:1922241"; tag "RNA_Seq_supported_only"; tag "basic"; havana_gene "OTTMUSG00000071673.1"; havana_transcript "OTTMUST00000173466.1";
chr16	HAVANA	transcript	72869292	73220464	0	+	.	gene_id "ENSMUSG00000116976.3"; transcript_id "ENSMUST00000232394.2"; gene_type "lncRNA"; gene_name "4930500H12Rik"; transcript_type "lncRNA"; transcript_name "4930500H12Rik-209"; level 2; mgi_id "MGI:1922241"; tag "RNA_Seq_supported_only"; tag "basic"; havana_gene "OTTMUSG00000071673.1"; havana_transcript "OTTMUST00000173466.1";
chr16	HAVANA	exon	72869303	72869563	0	+	.	gene_id "ENSMUSG00000116976.3"; transcript_id "ENSMUST00000231943.2"; gene_type "lncRNA"; gene_name "4930500H12Rik"; transcript_type "lncRNA"; transcript_name "4930500H12Rik-205"; exon_number 1; exon_id "ENSMUSE00001444721.2"; level 2; mgi_id "MGI:1922241"; tag "basic"; havana_gene "OTTMUSG00000071673.1"; havana_transcript "OTTMUST00000173467.1";
chr16	HAVANA	transcript	72869303	73157892	0	+	.	gene_id "ENSMUSG00000116976.3"; transcript_id "ENSMUST00000231943.2"; gene_type "lncRNA"; gene_name "4930500H12Rik"; transcript_type "lncRNA"; transcript_name "4930500H12Rik-205"; level 2; mgi_id "MGI:1922241"; tag "basic"; havana_gene "OTTMUSG00000071673.1"; havana_transcript "OTTMUST00000173467.1";
chr16	HAVANA	exon	72870234	72870281	0	+	.	gene_id "ENSMUSG00000116976.3"; transcript_id "ENSMUST00000353036.1"; gene_type "lncRNA"; gene_name "4930500H12Rik"; transcript_type "lncRNA"; transcript_name "4930500H12Rik-218"; exon_number 1; exon_id "ENSMUSE00001694985.1"; level 2; mgi_id "MGI:1922241"; tag "TAGENE"; havana_gene "OTTMUSG00000071673.1";
chr16	ENSEMBL_gcm37	exon	72870234	72870281	0.187402949476878	+	.	gene_id "ENSMUSG00000116976.3"; transcript_id "ENSMUSG00000116976.3_tx_20"; exon_id "chr16_72870234_72870281_+"; exonnum "1"; txlen "756";
chr16	ENSEMBL_gcm37	exon	72870234	72870281	0.0875628153189851	+	.	gene_id "ENSMUSG00000116976.3"; transcript_id "ENSMUSG00000116976.3_tx_26"; exon_id "chr16_72870234_72870281_+"; exonnum "1"; txlen "1699";
chr16	ENSEMBL_gcm37	exon	72870234	72870281	0.0563963895274819	+	.	gene_id "ENSMUSG00000116976.3"; transcript_id "ENSMUSG00000116976.3_tx_36"; exon_id "chr16_72870234_72870281_+"; exonnum "1"; txlen "626";
chr16	ENSEMBL_gcm37	exon	72870234	72870281	0.0563963895274819	+	.	gene_id "ENSMUSG00000116976.3"; transcript_id "ENSMUSG00000116976.3_tx_37"; exon_id "chr16_72870234_72870281_+"; exonnum "1"; txlen "1569";
chr16	ENSEMBL_gcm37	exon	72870234	72870281	0.014841155138811	+	.	gene_id "ENSMUSG00000116976.3"; transcript_id "ENSMUSG00000116976.3_tx_48"; exon_id "chr16_72870234_72870281_+"; exonnum "1"; txlen "2262";
chr16	HAVANA	transcript	72870234	72977723	0	+	.	gene_id "ENSMUSG00000116976.3"; transcript_id "ENSMUST00000353036.1"; gene_type "lncRNA"; gene_name "4930500H12Rik"; transcript_type "lncRNA"; transcript_name "4930500H12Rik-218"; level 2; mgi_id "MGI:1922241"; tag "TAGENE"; havana_gene "OTTMUSG00000071673.1";
chr16	HAVANA	exon	72871363	72871600	0	+	.	gene_id "ENSMUSG00000116976.3"; transcript_id "ENSMUST00000353067.1"; gene_type "lncRNA"; gene_name "4930500H12Rik"; transcript_type "lncRNA"; transcript_name "4930500H12Rik-249"; exon_number 2; exon_id "ENSMUSE00001695016.1"; level 2; mgi_id "MGI:1922241"; tag "TAGENE"; havana_gene "OTTMUSG00000071673.1";
chr16	HAVANA	exon	72872928	72873036	0	+	.	gene_id "ENSMUSG00000116976.3"; transcript_id "ENSMUST00000353066.1"; gene_type "lncRNA"; gene_name "4930500H12Rik"; transcript_type "lncRNA"; transcript_name "4930500H12Rik-248"; exon_number 2; exon_id "ENSMUSE00001694972.1"; level 2; mgi_id "MGI:1922241"; tag "TAGENE"; havana_gene "OTTMUSG00000071673.1";
chr16	HAVANA	exon	72872928	72873116	0	+	.	gene_id "ENSMUSG00000116976.3"; transcript_id "ENSMUST00000353060.1"; gene_type "lncRNA"; gene_name "4930500H12Rik"; transcript_type "lncRNA"; transcript_name "4930500H12Rik-242"; exon_number 2; exon_id "ENSMUSE00001446550.2"; level 2; mgi_id "MGI:1922241"; tag "TAGENE"; havana_gene "OTTMUSG00000071673.1";
chr16	HAVANA	exon	72872928	72873116	0	+	.	gene_id "ENSMUSG00000116976.3"; transcript_id "ENSMUST00000353038.1"; gene_type "lncRNA"; gene_name "4930500H12Rik"; transcript_type "lncRNA"; transcript_name "4930500H12Rik-220"; exon_number 2; exon_id "ENSMUSE00001446550.2"; level 2; mgi_id "MGI:1922241"; tag "TAGENE"; havana_gene "OTTMUSG00000071673.1";
chr16	HAVANA	exon	72872928	72873116	0	+	.	gene_id "ENSMUSG00000116976.3"; transcript_id "ENSMUST00000353056.1"; gene_type "lncRNA"; gene_name "4930500H12Rik"; transcript_type "lncRNA"; transcript_name "4930500H12Rik-238"; exon_number 2; exon_id "ENSMUSE00001446550.2"; level 2; mgi_id "MGI:1922241"; tag "TAGENE"; havana_gene "OTTMUSG00000071673.1";
chr16	HAVANA	exon	72872928	72873116	0	+	.	gene_id "ENSMUSG00000116976.3"; transcript_id "ENSMUST00000232549.2"; gene_type "lncRNA"; gene_name "4930500H12Rik"; transcript_type "lncRNA"; transcript_name "4930500H12Rik-211"; exon_number 2; exon_id "ENSMUSE00001446550.2"; level 2; mgi_id "MGI:1922241"; tag "RNA_Seq_supported_only"; tag "basic"; tag "Ensembl_canonical"; tag "GENCODE_Primary"; havana_gene "OTTMUSG00000071673.1"; havana_transcript "OTTMUST00000173459.1";
chr16	HAVANA	exon	72872928	72873116	0	+	.	gene_id "ENSMUSG00000116976.3"; transcript_id "ENSMUST00000353041.1"; gene_type "lncRNA"; gene_name "4930500H12Rik"; transcript_type "lncRNA"; transcript_name "4930500H12Rik-223"; exon_number 2; exon_id "ENSMUSE00001446550.2"; level 2; mgi_id "MGI:1922241"; tag "TAGENE"; havana_gene "OTTMUSG00000071673.1";
chr16	HAVANA	exon	72872928	72873116	0	+	.	gene_id "ENSMUSG00000116976.3"; transcript_id "ENSMUST00000353063.1"; gene_type "lncRNA"; gene_name "4930500H12Rik"; transcript_type "lncRNA"; transcript_name "4930500H12Rik-245"; exon_number 2; exon_id "ENSMUSE00001446550.2"; level 2; mgi_id "MGI:1922241"; tag "TAGENE"; havana_gene "OTTMUSG00000071673.1";
chr16	HAVANA	exon	72872928	72873116	0	+	.	gene_id "ENSMUSG00000116976.3"; transcript_id "ENSMUST00000353051.1"; gene_type "lncRNA"; gene_name "4930500H12Rik"; transcript_type "lncRNA"; transcript_name "4930500H12Rik-233"; exon_number 2; exon_id "ENSMUSE00001446550.2"; level 2; mgi_id "MGI:1922241"; tag "TAGENE"; havana_gene "OTTMUSG00000071673.1";
chr16	HAVANA	exon	72872928	72873116	0	+	.	gene_id "ENSMUSG00000116976.3"; transcript_id "ENSMUST00000353042.1"; gene_type "lncRNA"; gene_name "4930500H12Rik"; transcript_type "lncRNA"; transcript_name "4930500H12Rik-224"; exon_number 2; exon_id "ENSMUSE00001446550.2"; level 2; mgi_id "MGI:1922241"; tag "TAGENE"; havana_gene "OTTMUSG00000071673.1";
chr16	HAVANA	exon	72872928	72873116	0	+	.	gene_id "ENSMUSG00000116976.3"; transcript_id "ENSMUST00000353034.1"; gene_type "lncRNA"; gene_name "4930500H12Rik"; transcript_type "lncRNA"; transcript_name "4930500H12Rik-216"; exon_number 2; exon_id "ENSMUSE00001446550.2"; level 2; mgi_id "MGI:1922241"; tag "TAGENE"; havana_gene "OTTMUSG00000071673.1";
chr16	HAVANA	exon	72872928	72873116	0	+	.	gene_id "ENSMUSG00000116976.3"; transcript_id "ENSMUST00000353032.1"; gene_type "lncRNA"; gene_name "4930500H12Rik"; transcript_type "lncRNA"; transcript_name "4930500H12Rik-214"; exon_number 2; exon_id "ENSMUSE00001446550.2"; level 2; mgi_id "MGI:1922241"; tag "basic"; tag "TAGENE"; havana_gene "OTTMUSG00000071673.1";
chr16	HAVANA	exon	72872928	72873116	0	+	.	gene_id "ENSMUSG00000116976.3"; transcript_id "ENSMUST00000353053.1"; gene_type "lncRNA"; gene_name "4930500H12Rik"; transcript_type "lncRNA"; transcript_name "4930500H12Rik-235"; exon_number 2; exon_id "ENSMUSE00001446550.2"; level 2; mgi_id "MGI:1922241"; tag "basic"; tag "TAGENE"; havana_gene "OTTMUSG00000071673.1";
chr16	HAVANA	exon	72872928	72873116	0	+	.	gene_id "ENSMUSG00000116976.3"; transcript_id "ENSMUST00000232597.2"; gene_type "lncRNA"; gene_name "4930500H12Rik"; transcript_type "lncRNA"; transcript_name "4930500H12Rik-212"; exon_number 2; exon_id "ENSMUSE00001446550.2"; level 2; mgi_id "MGI:1922241"; tag "basic"; havana_gene "OTTMUSG00000071673.1"; havana_transcript "OTTMUST00000173463.1";
chr16	HAVANA	exon	72872928	72873116	0	+	.	gene_id "ENSMUSG00000116976.3"; transcript_id "ENSMUST00000353049.1"; gene_type "lncRNA"; gene_name "4930500H12Rik"; transcript_type "lncRNA"; transcript_name "4930500H12Rik-231"; exon_number 2; exon_id "ENSMUSE00001446550.2"; level 2; mgi_id "MGI:1922241"; tag "TAGENE"; havana_gene "OTTMUSG00000071673.1";
chr16	HAVANA	exon	72872928	72873116	0	+	.	gene_id "ENSMUSG00000116976.3"; transcript_id "ENSMUST00000353047.1"; gene_type "lncRNA"; gene_name "4930500H12Rik"; transcript_type "lncRNA"; transcript_name "4930500H12Rik-229"; exon_number 2; exon_id "ENSMUSE00001446550.2"; level 2; mgi_id "MGI:1922241"; tag "basic"; tag "TAGENE"; havana_gene "OTTMUSG00000071673.1";
chr16	HAVANA	exon	72872928	72873116	0	+	.	gene_id "ENSMUSG00000116976.3"; transcript_id "ENSMUST00000353035.1"; gene_type "lncRNA"; gene_name "4930500H12Rik"; transcript_type "lncRNA"; transcript_name "4930500H12Rik-217"; exon_number 2; exon_id "ENSMUSE00001446550.2"; level 2; mgi_id "MGI:1922241"; tag "TAGENE"; havana_gene "OTTMUSG00000071673.1";
chr16	ENSEMBL_gcm37	exon	72872928	72873116	0.370555912895687	+	.	gene_id "ENSMUSG00000116976.3"; transcript_id "ENSMUSG00000116976.3_tx_16"; exon_id "chr16_72872928_72873116_+"; exonnum "2"; txlen "647";
chr16	ENSEMBL_gcm37	exon	72872928	72873116	0.0746771112315596	+	.	gene_id "ENSMUSG00000116976.3"; transcript_id "ENSMUSG00000116976.3_tx_27"; exon_id "chr16_72872928_72873116_+"; exonnum "2"; txlen "1489";
chr16	ENSEMBL_gcm37	exon	72872928	72873116	0.0529671271514822	+	.	gene_id "ENSMUSG00000116976.3"; transcript_id "ENSMUSG00000116976.3_tx_44"; exon_id "chr16_72872928_72873116_+"; exonnum "2"; txlen "1083";
chr16	ENSEMBL_gcm37	exon	72872928	72873116	0.014841155138811	+	.	gene_id "ENSMUSG00000116976.3"; transcript_id "ENSMUSG00000116976.3_tx_48"; exon_id "chr16_72872928_72873116_+"; exonnum "2"; txlen "2262";
chr16	ENSEMBL_gcm37	exon	72872928	72873116	0.014841155138811	+	.	gene_id "ENSMUSG00000116976.3"; transcript_id "ENSMUSG00000116976.3_tx_49"; exon_id "chr16_72872928_72873116_+"; exonnum "2"; txlen "2528";
chr16	HAVANA	exon	72872928	72873168	0	+	.	gene_id "ENSMUSG00000116976.3"; transcript_id "ENSMUST00000353065.1"; gene_type "lncRNA"; gene_name "4930500H12Rik"; transcript_type "lncRNA"; transcript_name "4930500H12Rik-247"; exon_number 2; exon_id "ENSMUSE00001695012.1"; level 2; mgi_id "MGI:1922241"; tag "TAGENE"; havana_gene "OTTMUSG00000071673.1";
chr16	sragcm37_ss	exon	72877151	72877294	0.370555912895687	+	.	gene_id "ENSMUSG00000116976.3"; transcript_id "ENSMUSG00000116976.3_tx_16"; exon_id "chr16_72877151_72877294_+"; exonnum "3"; txlen "647";
chr16	HAVANA	exon	72881340	72881515	0	+	.	gene_id "ENSMUSG00000116976.3"; transcript_id "ENSMUST00000353062.1"; gene_type "lncRNA"; gene_name "4930500H12Rik"; transcript_type "lncRNA"; transcript_name "4930500H12Rik-244"; exon_number 2; exon_id "ENSMUSE00001694987.1"; level 2; mgi_id "MGI:1922241"; tag "TAGENE"; havana_gene "OTTMUSG00000071673.1";
chr16	HAVANA	exon	72881340	72881516	0	+	.	gene_id "ENSMUSG00000116976.3"; transcript_id "ENSMUST00000353063.1"; gene_type "lncRNA"; gene_name "4930500H12Rik"; transcript_type "lncRNA"; transcript_name "4930500H12Rik-245"; exon_number 3; exon_id "ENSMUSE00001695020.1"; level 2; mgi_id "MGI:1922241"; tag "TAGENE"; havana_gene "OTTMUSG00000071673.1";
chr16	HAVANA	exon	72888852	72889013	0	+	.	gene_id "ENSMUSG00000116976.3"; transcript_id "ENSMUST00000353060.1"; gene_type "lncRNA"; gene_name "4930500H12Rik"; transcript_type "lncRNA"; transcript_name "4930500H12Rik-242"; exon_number 3; exon_id "ENSMUSE00001695013.1"; level 2; mgi_id "MGI:1922241"; tag "TAGENE"; havana_gene "OTTMUSG00000071673.1";
chr16	HAVANA	exon	72888852	72889013	0	+	.	gene_id "ENSMUSG00000116976.3"; transcript_id "ENSMUST00000353061.1"; gene_type "lncRNA"; gene_name "4930500H12Rik"; transcript_type "lncRNA"; transcript_name "4930500H12Rik-243"; exon_number 2; exon_id "ENSMUSE00001695013.1"; level 2; mgi_id "MGI:1922241"; tag "TAGENE"; havana_gene "OTTMUSG00000071673.1";
chr16	sragcm37_mid	exon	72889934	72890023	0.187402949476878	+	.	gene_id "ENSMUSG00000116976.3"; transcript_id "ENSMUSG00000116976.3_tx_20"; exon_id "chr16_72889934_72890023_+"; exonnum "2"; txlen "756";
chr16	sragcm37_mid	exon	72889934	72890023	0.0875628153189851	+	.	gene_id "ENSMUSG00000116976.3"; transcript_id "ENSMUSG00000116976.3_tx_26"; exon_id "chr16_72889934_72890023_+"; exonnum "2"; txlen "1699";
chr16	sragcm37_mid	exon	72889934	72890023	0.0563963895274819	+	.	gene_id "ENSMUSG00000116976.3"; transcript_id "ENSMUSG00000116976.3_tx_36"; exon_id "chr16_72889934_72890023_+"; exonnum "2"; txlen "626";
chr16	sragcm37_mid	exon	72889934	72890023	0.0563963895274819	+	.	gene_id "ENSMUSG00000116976.3"; transcript_id "ENSMUSG00000116976.3_tx_37"; exon_id "chr16_72889934_72890023_+"; exonnum "2"; txlen "1569";
chr16	sragcm37_mid	exon	72889934	72890023	0.014841155138811	+	.	gene_id "ENSMUSG00000116976.3"; transcript_id "ENSMUSG00000116976.3_tx_48"; exon_id "chr16_72889934_72890023_+"; exonnum "3"; txlen "2262";
chr16	sragcm37_mid	exon	72889934	72890023	0.014841155138811	+	.	gene_id "ENSMUSG00000116976.3"; transcript_id "ENSMUSG00000116976.3_tx_49"; exon_id "chr16_72889934_72890023_+"; exonnum "3"; txlen "2528";
chr16	HAVANA	exon	72890495	72891437	0	+	.	gene_id "ENSMUSG00000116976.3"; transcript_id "ENSMUST00000232597.2"; gene_type "lncRNA"; gene_name "4930500H12Rik"; transcript_type "lncRNA"; transcript_name "4930500H12Rik-212"; exon_number 3; exon_id "ENSMUSE00001444002.2"; level 2; mgi_id "MGI:1922241"; tag "basic"; havana_gene "OTTMUSG00000071673.1"; havana_transcript "OTTMUST00000173463.1";
chr16	ENSEMBL_gcm37	exon	72890495	72891437	0.0875628153189851	+	.	gene_id "ENSMUSG00000116976.3"; transcript_id "ENSMUSG00000116976.3_tx_26"; exon_id "chr16_72890495_72891437_+"; exonnum "3"; txlen "1699";
chr16	ENSEMBL_gcm37	exon	72890495	72891437	0.0563963895274819	+	.	gene_id "ENSMUSG00000116976.3"; transcript_id "ENSMUSG00000116976.3_tx_37"; exon_id "chr16_72890495_72891437_+"; exonnum "3"; txlen "1569";
chr16	ENSEMBL_gcm37	exon	72890495	72891437	0.014841155138811	+	.	gene_id "ENSMUSG00000116976.3"; transcript_id "ENSMUSG00000116976.3_tx_48"; exon_id "chr16_72890495_72891437_+"; exonnum "4"; txlen "2262";
chr16	ENSEMBL_gcm37	exon	72890495	72891437	0.014841155138811	+	.	gene_id "ENSMUSG00000116976.3"; transcript_id "ENSMUSG00000116976.3_tx_49"; exon_id "chr16_72890495_72891437_+"; exonnum "4"; txlen "2528";
chr16	HAVANA	exon	72891108	72891437	0	+	.	gene_id "ENSMUSG00000116976.3"; transcript_id "ENSMUST00000353037.1"; gene_type "lncRNA"; gene_name "4930500H12Rik"; transcript_type "lncRNA"; transcript_name "4930500H12Rik-219"; exon_number 1; exon_id "ENSMUSE00001695009.1"; level 2; mgi_id "MGI:1922241"; tag "basic"; tag "TAGENE"; havana_gene "OTTMUSG00000071673.1";
chr16	HAVANA	transcript	72891108	72977723	0	+	.	gene_id "ENSMUSG00000116976.3"; transcript_id "ENSMUST00000353037.1"; gene_type "lncRNA"; gene_name "4930500H12Rik"; transcript_type "lncRNA"; transcript_name "4930500H12Rik-219"; level 2; mgi_id "MGI:1922241"; tag "basic"; tag "TAGENE"; havana_gene "OTTMUSG00000071673.1";
chr16	HAVANA	exon	72891760	72891901	0	+	.	gene_id "ENSMUSG00000116976.3"; transcript_id "ENSMUST00000353037.1"; gene_type "lncRNA"; gene_name "4930500H12Rik"; transcript_type "lncRNA"; transcript_name "4930500H12Rik-219"; exon_number 2; exon_id "ENSMUSE00001695005.1"; level 2; mgi_id "MGI:1922241"; tag "basic"; tag "TAGENE"; havana_gene "OTTMUSG00000071673.1";
chr16	ENSEMBL_gcm37	exon	72891760	72891901	0.187402949476878	+	.	gene_id "ENSMUSG00000116976.3"; transcript_id "ENSMUSG00000116976.3_tx_20"; exon_id "chr16_72891760_72891901_+"; exonnum "3"; txlen "756";
chr16	ENSEMBL_gcm37	exon	72891760	72891901	0.0875628153189851	+	.	gene_id "ENSMUSG00000116976.3"; transcript_id "ENSMUSG00000116976.3_tx_26"; exon_id "chr16_72891760_72891901_+"; exonnum "4"; txlen "1699";
chr16	ENSEMBL_gcm37	exon	72891760	72891901	0.0563963895274819	+	.	gene_id "ENSMUSG00000116976.3"; transcript_id "ENSMUSG00000116976.3_tx_36"; exon_id "chr16_72891760_72891901_+"; exonnum "3"; txlen "626";
chr16	ENSEMBL_gcm37	exon	72891760	72891901	0.0563963895274819	+	.	gene_id "ENSMUSG00000116976.3"; transcript_id "ENSMUSG00000116976.3_tx_37"; exon_id "chr16_72891760_72891901_+"; exonnum "4"; txlen "1569";
chr16	ENSEMBL_gcm37	exon	72891760	72891901	0.014841155138811	+	.	gene_id "ENSMUSG00000116976.3"; transcript_id "ENSMUSG00000116976.3_tx_48"; exon_id "chr16_72891760_72891901_+"; exonnum "5"; txlen "2262";
chr16	ENSEMBL_gcm37	exon	72891760	72891901	0.014841155138811	+	.	gene_id "ENSMUSG00000116976.3"; transcript_id "ENSMUSG00000116976.3_tx_49"; exon_id "chr16_72891760_72891901_+"; exonnum "5"; txlen "2528";
chr16	HAVANA	exon	72891760	72892061	0	+	.	gene_id "ENSMUSG00000116976.3"; transcript_id "ENSMUST00000353059.1"; gene_type "lncRNA"; gene_name "4930500H12Rik"; transcript_type "lncRNA"; transcript_name "4930500H12Rik-241"; exon_number 2; exon_id "ENSMUSE00001695006.1"; level 2; mgi_id "MGI:1922241"; tag "TAGENE"; havana_gene "OTTMUSG00000071673.1";
chr16	HAVANA	exon	72891760	72892571	0	+	.	gene_id "ENSMUSG00000116976.3"; transcript_id "ENSMUST00000232597.2"; gene_type "lncRNA"; gene_name "4930500H12Rik"; transcript_type "lncRNA"; transcript_name "4930500H12Rik-212"; exon_number 4; exon_id "ENSMUSE00001445362.2"; level 2; mgi_id "MGI:1922241"; tag "basic"; havana_gene "OTTMUSG00000071673.1"; havana_transcript "OTTMUST00000173463.1";
chr16	HAVANA	exon	72892095	72892570	0	+	.	gene_id "ENSMUSG00000116976.3"; transcript_id "ENSMUST00000353058.1"; gene_type "lncRNA"; gene_name "4930500H12Rik"; transcript_type "lncRNA"; transcript_name "4930500H12Rik-240"; exon_number 2; exon_id "ENSMUSE00001694976.1"; level 2; mgi_id "MGI:1922241"; tag "TAGENE"; havana_gene "OTTMUSG00000071673.1";
chr16	ENSEMBL_gcm37	exon	72892095	72892570	0.187402949476878	+	.	gene_id "ENSMUSG00000116976.3"; transcript_id "ENSMUSG00000116976.3_tx_20"; exon_id "chr16_72892095_72892570_+"; exonnum "4"; txlen "756";
chr16	ENSEMBL_gcm37	exon	72892095	72892570	0.0875628153189851	+	.	gene_id "ENSMUSG00000116976.3"; transcript_id "ENSMUSG00000116976.3_tx_26"; exon_id "chr16_72892095_72892570_+"; exonnum "5"; txlen "1699";
chr16	HAVANA	exon	72895424	72895569	0	+	.	gene_id "ENSMUSG00000116976.3"; transcript_id "ENSMUST00000353054.1"; gene_type "lncRNA"; gene_name "4930500H12Rik"; transcript_type "lncRNA"; transcript_name "4930500H12Rik-236"; exon_number 1; exon_id "ENSMUSE00001695001.1"; level 2; mgi_id "MGI:1922241"; tag "TAGENE"; havana_gene "OTTMUSG00000071673.1";
chr16	HAVANA	transcript	72895424	72935226	0	+	.	gene_id "ENSMUSG00000116976.3"; transcript_id "ENSMUST00000353054.1"; gene_type "lncRNA"; gene_name "4930500H12Rik"; transcript_type "lncRNA"; transcript_name "4930500H12Rik-236"; level 2; mgi_id "MGI:1922241"; tag "TAGENE"; havana_gene "OTTMUSG00000071673.1";
chr16	HAVANA	exon	72895795	72895929	0	+	.	gene_id "ENSMUSG00000116976.3"; transcript_id "ENSMUST00000353038.1"; gene_type "lncRNA"; gene_name "4930500H12Rik"; transcript_type "lncRNA"; transcript_name "4930500H12Rik-220"; exon_number 3; exon_id "ENSMUSE00001444900.2"; level 2; mgi_id "MGI:1922241"; tag "TAGENE"; havana_gene "OTTMUSG00000071673.1";
chr16	HAVANA	exon	72895795	72895929	0	+	.	gene_id "ENSMUSG00000116976.3"; transcript_id "ENSMUST00000232248.2"; gene_type "lncRNA"; gene_name "4930500H12Rik"; transcript_type "lncRNA"; transcript_name "4930500H12Rik-208"; exon_number 2; exon_id "ENSMUSE00001444900.2"; level 2; mgi_id "MGI:1922241"; tag "RNA_Seq_supported_only"; tag "basic"; havana_gene "OTTMUSG00000071673.1"; havana_transcript "OTTMUST00000173458.1";
chr16	HAVANA	exon	72895795	72895929	0	+	.	gene_id "ENSMUSG00000116976.3"; transcript_id "ENSMUST00000232059.3"; gene_type "lncRNA"; gene_name "4930500H12Rik"; transcript_type "lncRNA"; transcript_name "4930500H12Rik-207"; exon_number 2; exon_id "ENSMUSE00001444900.2"; level 2; mgi_id "MGI:1922241"; tag "RNA_Seq_supported_only"; tag "TAGENE"; havana_gene "OTTMUSG00000071673.1"; havana_transcript "OTTMUST00000173460.1";
chr16	HAVANA	exon	72895795	72895929	0	+	.	gene_id "ENSMUSG00000116976.3"; transcript_id "ENSMUST00000353039.1"; gene_type "lncRNA"; gene_name "4930500H12Rik"; transcript_type "lncRNA"; transcript_name "4930500H12Rik-221"; exon_number 2; exon_id "ENSMUSE00001444900.2"; level 2; mgi_id "MGI:1922241"; tag "TAGENE"; havana_gene "OTTMUSG00000071673.1";
chr16	HAVANA	exon	72895795	72895929	0	+	.	gene_id "ENSMUSG00000116976.3"; transcript_id "ENSMUST00000232549.2"; gene_type "lncRNA"; gene_name "4930500H12Rik"; transcript_type "lncRNA"; transcript_name "4930500H12Rik-211"; exon_number 3; exon_id "ENSMUSE00001444900.2"; level 2; mgi_id "MGI:1922241"; tag "RNA_Seq_supported_only"; tag "basic"; tag "Ensembl_canonical"; tag "GENCODE_Primary"; havana_gene "OTTMUSG00000071673.1"; havana_transcript "OTTMUST00000173459.1";
chr16	HAVANA	exon	72895795	72895929	0	+	.	gene_id "ENSMUSG00000116976.3"; transcript_id "ENSMUST00000353041.1"; gene_type "lncRNA"; gene_name "4930500H12Rik"; transcript_type "lncRNA"; transcript_name "4930500H12Rik-223"; exon_number 3; exon_id "ENSMUSE00001444900.2"; level 2; mgi_id "MGI:1922241"; tag "TAGENE"; havana_gene "OTTMUSG00000071673.1";
chr16	HAVANA	exon	72895795	72895929	0	+	.	gene_id "ENSMUSG00000116976.3"; transcript_id "ENSMUST00000353050.1"; gene_type "lncRNA"; gene_name "4930500H12Rik"; transcript_type "lncRNA"; transcript_name "4930500H12Rik-232"; exon_number 2; exon_id "ENSMUSE00001444900.2"; level 2; mgi_id "MGI:1922241"; tag "TAGENE"; havana_gene "OTTMUSG00000071673.1";
chr16	HAVANA	exon	72895795	72895929	0	+	.	gene_id "ENSMUSG00000116976.3"; transcript_id "ENSMUST00000353055.1"; gene_type "lncRNA"; gene_name "4930500H12Rik"; transcript_type "lncRNA"; transcript_name "4930500H12Rik-237"; exon_number 2; exon_id "ENSMUSE00001444900.2"; level 2; mgi_id "MGI:1922241"; tag "TAGENE"; havana_gene "OTTMUSG00000071673.1";
chr16	HAVANA	exon	72895795	72895929	0	+	.	gene_id "ENSMUSG00000116976.3"; transcript_id "ENSMUST00000353052.1"; gene_type "lncRNA"; gene_name "4930500H12Rik"; transcript_type "lncRNA"; transcript_name "4930500H12Rik-234"; exon_number 2; exon_id "ENSMUSE00001444900.2"; level 2; mgi_id "MGI:1922241"; tag "TAGENE"; havana_gene "OTTMUSG00000071673.1";
chr16	HAVANA	exon	72895795	72895929	0	+	.	gene_id "ENSMUSG00000116976.3"; transcript_id "ENSMUST00000353051.1"; gene_type "lncRNA"; gene_name "4930500H12Rik"; transcript_type "lncRNA"; transcript_name "4930500H12Rik-233"; exon_number 3; exon_id "ENSMUSE00001444900.2"; level 2; mgi_id "MGI:1922241"; tag "TAGENE"; havana_gene "OTTMUSG00000071673.1";
chr16	HAVANA	exon	72895795	72895929	0	+	.	gene_id "ENSMUSG00000116976.3"; transcript_id "ENSMUST00000231534.2"; gene_type "lncRNA"; gene_name "4930500H12Rik"; transcript_type "lncRNA"; transcript_name "4930500H12Rik-203"; exon_number 2; exon_id "ENSMUSE00001444900.2"; level 2; mgi_id "MGI:1922241"; tag "RNA_Seq_supported_only"; tag "basic"; havana_gene "OTTMUSG00000071673.1"; havana_transcript "OTTMUST00000173461.1";
chr16	HAVANA	exon	72895795	72895929	0	+	.	gene_id "ENSMUSG00000116976.3"; transcript_id "ENSMUST00000353033.1"; gene_type "lncRNA"; gene_name "4930500H12Rik"; transcript_type "lncRNA"; transcript_name "4930500H12Rik-215"; exon_number 2; exon_id "ENSMUSE00001444900.2"; level 2; mgi_id "MGI:1922241"; tag "TAGENE"; havana_gene "OTTMUSG00000071673.1";
chr16	HAVANA	exon	72895795	72895929	0	+	.	gene_id "ENSMUSG00000116976.3"; transcript_id "ENSMUST00000353031.1"; gene_type "lncRNA"; gene_name "4930500H12Rik"; transcript_type "lncRNA"; transcript_name "4930500H12Rik-213"; exon_number 2; exon_id "ENSMUSE00001444900.2"; level 2; mgi_id "MGI:1922241"; tag "TAGENE"; havana_gene "OTTMUSG00000071673.1";
chr16	HAVANA	exon	72895795	72895929	0	+	.	gene_id "ENSMUSG00000116976.3"; transcript_id "ENSMUST00000232006.2"; gene_type "lncRNA"; gene_name "4930500H12Rik"; transcript_type "lncRNA"; transcript_name "4930500H12Rik-206"; exon_number 2; exon_id "ENSMUSE00001444900.2"; level 2; mgi_id "MGI:1922241"; tag "RNA_Seq_supported_only"; havana_gene "OTTMUSG00000071673.1"; havana_transcript "OTTMUST00000173462.1";
chr16	HAVANA	exon	72895795	72895929	0	+	.	gene_id "ENSMUSG00000116976.3"; transcript_id "ENSMUST00000353034.1"; gene_type "lncRNA"; gene_name "4930500H12Rik"; transcript_type "lncRNA"; transcript_name "4930500H12Rik-216"; exon_number 3; exon_id "ENSMUSE00001444900.2"; level 2; mgi_id "MGI:1922241"; tag "TAGENE"; havana_gene "OTTMUSG00000071673.1";
chr16	HAVANA	exon	72895795	72895929	0	+	.	gene_id "ENSMUSG00000116976.3"; transcript_id "ENSMUST00000353045.1"; gene_type "lncRNA"; gene_name "4930500H12Rik"; transcript_type "lncRNA"; transcript_name "4930500H12Rik-227"; exon_number 2; exon_id "ENSMUSE00001444900.2"; level 2; mgi_id "MGI:1922241"; tag "TAGENE"; havana_gene "OTTMUSG00000071673.1";
chr16	HAVANA	exon	72895795	72895929	0	+	.	gene_id "ENSMUSG00000116976.3"; transcript_id "ENSMUST00000353032.1"; gene_type "lncRNA"; gene_name "4930500H12Rik"; transcript_type "lncRNA"; transcript_name "4930500H12Rik-214"; exon_number 3; exon_id "ENSMUSE00001444900.2"; level 2; mgi_id "MGI:1922241"; tag "basic"; tag "TAGENE"; havana_gene "OTTMUSG00000071673.1";
chr16	HAVANA	exon	72895795	72895929	0	+	.	gene_id "ENSMUSG00000116976.3"; transcript_id "ENSMUST00000353053.1"; gene_type "lncRNA"; gene_name "4930500H12Rik"; transcript_type "lncRNA"; transcript_name "4930500H12Rik-235"; exon_number 3; exon_id "ENSMUSE00001444900.2"; level 2; mgi_id "MGI:1922241"; tag "basic"; tag "TAGENE"; havana_gene "OTTMUSG00000071673.1";
chr16	HAVANA	exon	72895795	72895929	0	+	.	gene_id "ENSMUSG00000116976.3"; transcript_id "ENSMUST00000353043.1"; gene_type "lncRNA"; gene_name "4930500H12Rik"; transcript_type "lncRNA"; transcript_name "4930500H12Rik-225"; exon_number 2; exon_id "ENSMUSE00001444900.2"; level 2; mgi_id "MGI:1922241"; tag "TAGENE"; havana_gene "OTTMUSG00000071673.1";
chr16	HAVANA	exon	72895795	72895929	0	+	.	gene_id "ENSMUSG00000116976.3"; transcript_id "ENSMUST00000353044.1"; gene_type "lncRNA"; gene_name "4930500H12Rik"; transcript_type "lncRNA"; transcript_name "4930500H12Rik-226"; exon_number 2; exon_id "ENSMUSE00001444900.2"; level 2; mgi_id "MGI:1922241"; tag "TAGENE"; havana_gene "OTTMUSG00000071673.1";
chr16	HAVANA	exon	72895795	72895929	0	+	.	gene_id "ENSMUSG00000116976.3"; transcript_id "ENSMUST00000353049.1"; gene_type "lncRNA"; gene_name "4930500H12Rik"; transcript_type "lncRNA"; transcript_name "4930500H12Rik-231"; exon_number 3; exon_id "ENSMUSE00001444900.2"; level 2; mgi_id "MGI:1922241"; tag "TAGENE"; havana_gene "OTTMUSG00000071673.1";
chr16	HAVANA	exon	72895795	72895929	0	+	.	gene_id "ENSMUSG00000116976.3"; transcript_id "ENSMUST00000231838.2"; gene_type "lncRNA"; gene_name "4930500H12Rik"; transcript_type "lncRNA"; transcript_name "4930500H12Rik-204"; exon_number 2; exon_id "ENSMUSE00001444900.2"; level 2; mgi_id "MGI:1922241"; tag "RNA_Seq_supported_only"; havana_gene "OTTMUSG00000071673.1"; havana_transcript "OTTMUST00000173465.1";
chr16	HAVANA	exon	72895795	72895929	0	+	.	gene_id "ENSMUSG00000116976.3"; transcript_id "ENSMUST00000353047.1"; gene_type "lncRNA"; gene_name "4930500H12Rik"; transcript_type "lncRNA"; transcript_name "4930500H12Rik-229"; exon_number 3; exon_id "ENSMUSE00001444900.2"; level 2; mgi_id "MGI:1922241"; tag "basic"; tag "TAGENE"; havana_gene "OTTMUSG00000071673.1";
chr16	HAVANA	exon	72895795	72895929	0	+	.	gene_id "ENSMUSG00000116976.3"; transcript_id "ENSMUST00000353046.1"; gene_type "lncRNA"; gene_name "4930500H12Rik"; transcript_type "lncRNA"; transcript_name "4930500H12Rik-228"; exon_number 2; exon_id "ENSMUSE00001444900.2"; level 2; mgi_id "MGI:1922241"; tag "TAGENE"; havana_gene "OTTMUSG00000071673.1";
chr16	HAVANA	exon	72895795	72895929	0	+	.	gene_id "ENSMUSG00000116976.3"; transcript_id "ENSMUST00000353035.1"; gene_type "lncRNA"; gene_name "4930500H12Rik"; transcript_type "lncRNA"; transcript_name "4930500H12Rik-217"; exon_number 3; exon_id "ENSMUSE00001444900.2"; level 2; mgi_id "MGI:1922241"; tag "TAGENE"; havana_gene "OTTMUSG00000071673.1";
chr16	HAVANA	exon	72895795	72895929	0	+	.	gene_id "ENSMUSG00000116976.3"; transcript_id "ENSMUST00000232394.2"; gene_type "lncRNA"; gene_name "4930500H12Rik"; transcript_type "lncRNA"; transcript_name "4930500H12Rik-209"; exon_number 2; exon_id "ENSMUSE00001444900.2"; level 2; mgi_id "MGI:1922241"; tag "RNA_Seq_supported_only"; tag "basic"; havana_gene "OTTMUSG00000071673.1"; havana_transcript "OTTMUST00000173466.1";
chr16	HAVANA	exon	72895795	72895929	0	+	.	gene_id "ENSMUSG00000116976.3"; transcript_id "ENSMUST00000231943.2"; gene_type "lncRNA"; gene_name "4930500H12Rik"; transcript_type "lncRNA"; transcript_name "4930500H12Rik-205"; exon_number 2; exon_id "ENSMUSE00001444900.2"; level 2; mgi_id "MGI:1922241"; tag "basic"; havana_gene "OTTMUSG00000071673.1"; havana_transcript "OTTMUST00000173467.1";
chr16	HAVANA	exon	72895795	72895929	0	+	.	gene_id "ENSMUSG00000116976.3"; transcript_id "ENSMUST00000353036.1"; gene_type "lncRNA"; gene_name "4930500H12Rik"; transcript_type "lncRNA"; transcript_name "4930500H12Rik-218"; exon_number 2; exon_id "ENSMUSE00001444900.2"; level 2; mgi_id "MGI:1922241"; tag "TAGENE"; havana_gene "OTTMUSG00000071673.1";
chr16	HAVANA	exon	72895795	72895929	0	+	.	gene_id "ENSMUSG00000116976.3"; transcript_id "ENSMUST00000353037.1"; gene_type "lncRNA"; gene_name "4930500H12Rik"; transcript_type "lncRNA"; transcript_name "4930500H12Rik-219"; exon_number 3; exon_id "ENSMUSE00001444900.2"; level 2; mgi_id "MGI:1922241"; tag "basic"; tag "TAGENE"; havana_gene "OTTMUSG00000071673.1";
chr16	HAVANA	exon	72895795	72895929	0	+	.	gene_id "ENSMUSG00000116976.3"; transcript_id "ENSMUST00000353054.1"; gene_type "lncRNA"; gene_name "4930500H12Rik"; transcript_type "lncRNA"; transcript_name "4930500H12Rik-236"; exon_number 2; exon_id "ENSMUSE00001444900.2"; level 2; mgi_id "MGI:1922241"; tag "TAGENE"; havana_gene "OTTMUSG00000071673.1";
chr16	HAVANA	exon	72895795	72895929	0	+	.	gene_id "ENSMUSG00000116976.3"; transcript_id "ENSMUST00000231434.2"; gene_type "lncRNA"; gene_name "4930500H12Rik"; transcript_type "lncRNA"; transcript_name "4930500H12Rik-201"; exon_number 1; exon_id "ENSMUSE00001444900.2"; level 2; mgi_id "MGI:1922241"; havana_gene "OTTMUSG00000071673.1"; havana_transcript "OTTMUST00000173468.1";
chr16	ENSEMBL_gcm37	exon	72895795	72895929	0.178261290557438	+	.	gene_id "ENSMUSG00000116976.3"; transcript_id "ENSMUSG00000116976.3_tx_21"; exon_id "chr16_72895795_72895929_+"; exonnum "2"; txlen "1300";
chr16	ENSEMBL_gcm37	exon	72895795	72895929	0.0746771112315596	+	.	gene_id "ENSMUSG00000116976.3"; transcript_id "ENSMUSG00000116976.3_tx_27"; exon_id "chr16_72895795_72895929_+"; exonnum "3"; txlen "1489";
chr16	ENSEMBL_gcm37	exon	72895795	72895929	0.0563963895274819	+	.	gene_id "ENSMUSG00000116976.3"; transcript_id "ENSMUSG00000116976.3_tx_36"; exon_id "chr16_72895795_72895929_+"; exonnum "4"; txlen "626";
chr16	ENSEMBL_gcm37	exon	72895795	72895929	0.0563963895274819	+	.	gene_id "ENSMUSG00000116976.3"; transcript_id "ENSMUSG00000116976.3_tx_37"; exon_id "chr16_72895795_72895929_+"; exonnum "5"; txlen "1569";
chr16	ENSEMBL_gcm37	exon	72895795	72895929	0.0529671271514822	+	.	gene_id "ENSMUSG00000116976.3"; transcript_id "ENSMUSG00000116976.3_tx_43"; exon_id "chr16_72895795_72895929_+"; exonnum "2"; txlen "894";
chr16	ENSEMBL_gcm37	exon	72895795	72895929	0.0529671271514822	+	.	gene_id "ENSMUSG00000116976.3"; transcript_id "ENSMUSG00000116976.3_tx_44"; exon_id "chr16_72895795_72895929_+"; exonnum "3"; txlen "1083";
chr16	ENSEMBL_gcm37	exon	72895795	72895929	0.014841155138811	+	.	gene_id "ENSMUSG00000116976.3"; transcript_id "ENSMUSG00000116976.3_tx_48"; exon_id "chr16_72895795_72895929_+"; exonnum "6"; txlen "2262";
chr16	ENSEMBL_gcm37	exon	72895795	72895929	0.014841155138811	+	.	gene_id "ENSMUSG00000116976.3"; transcript_id "ENSMUSG00000116976.3_tx_49"; exon_id "chr16_72895795_72895929_+"; exonnum "6"; txlen "2528";
chr16	HAVANA	exon	72895795	72895955	0	+	.	gene_id "ENSMUSG00000116976.3"; transcript_id "ENSMUST00000353057.1"; gene_type "lncRNA"; gene_name "4930500H12Rik"; transcript_type "lncRNA"; transcript_name "4930500H12Rik-239"; exon_number 2; exon_id "ENSMUSE00001694998.1"; level 2; mgi_id "MGI:1922241"; tag "TAGENE"; havana_gene "OTTMUSG00000071673.1";
chr16	HAVANA	exon	72895795	72895956	0	+	.	gene_id "ENSMUSG00000116976.3"; transcript_id "ENSMUST00000353056.1"; gene_type "lncRNA"; gene_name "4930500H12Rik"; transcript_type "lncRNA"; transcript_name "4930500H12Rik-238"; exon_number 3; exon_id "ENSMUSE00001694982.1"; level 2; mgi_id "MGI:1922241"; tag "TAGENE"; havana_gene "OTTMUSG00000071673.1";
chr16	HAVANA	exon	72895795	72896431	0	+	.	gene_id "ENSMUSG00000116976.3"; transcript_id "ENSMUST00000232507.3"; gene_type "lncRNA"; gene_name "4930500H12Rik"; transcript_type "retained_intron"; transcript_name "4930500H12Rik-210"; exon_number 2; exon_id "ENSMUSE00001695014.1"; level 2; mgi_id "MGI:1922241"; tag "RNA_Seq_supported_only"; tag "TAGENE"; havana_gene "OTTMUSG00000071673.1"; havana_transcript "OTTMUST00000173464.1";
chr16	HAVANA	transcript	72895795	73000900	0	+	.	gene_id "ENSMUSG00000116976.3"; transcript_id "ENSMUST00000231434.2"; gene_type "lncRNA"; gene_name "4930500H12Rik"; transcript_type "lncRNA"; transcript_name "4930500H12Rik-201"; level 2; mgi_id "MGI:1922241"; havana_gene "OTTMUSG00000071673.1"; havana_transcript "OTTMUST00000173468.1";
chr16	HAVANA	exon	72895876	72895929	0	+	.	gene_id "ENSMUSG00000116976.3"; transcript_id "ENSMUST00000231486.2"; gene_type "lncRNA"; gene_name "4930500H12Rik"; transcript_type "lncRNA"; transcript_name "4930500H12Rik-202"; exon_number 1; exon_id "ENSMUSE00001445752.2"; level 2; mgi_id "MGI:1922241"; tag "RNA_Seq_supported_only"; havana_gene "OTTMUSG00000071673.1"; havana_transcript "OTTMUST00000173469.1";
chr16	HAVANA	transcript	72895876	73220464	0	+	.	gene_id "ENSMUSG00000116976.3"; transcript_id "ENSMUST00000231486.2"; gene_type "lncRNA"; gene_name "4930500H12Rik"; transcript_type "lncRNA"; transcript_name "4930500H12Rik-202"; level 2; mgi_id "MGI:1922241"; tag "RNA_Seq_supported_only"; havana_gene "OTTMUSG00000071673.1"; havana_transcript "OTTMUST00000173469.1";
chr16	HAVANA	exon	72903631	72903810	0	+	.	gene_id "ENSMUSG00000116976.3"; transcript_id "ENSMUST00000353055.1"; gene_type "lncRNA"; gene_name "4930500H12Rik"; transcript_type "lncRNA"; transcript_name "4930500H12Rik-237"; exon_number 3; exon_id "ENSMUSE00001694978.1"; level 2; mgi_id "MGI:1922241"; tag "TAGENE"; havana_gene "OTTMUSG00000071673.1";
chr16	HAVANA	exon	72910860	72910880	0	+	.	gene_id "ENSMUSG00000116976.3"; transcript_id "ENSMUST00000353052.1"; gene_type "lncRNA"; gene_name "4930500H12Rik"; transcript_type "lncRNA"; transcript_name "4930500H12Rik-234"; exon_number 3; exon_id "ENSMUSE00001694989.1"; level 2; mgi_id "MGI:1922241"; tag "TAGENE"; havana_gene "OTTMUSG00000071673.1";
chr16	HAVANA	exon	72910860	72910880	0	+	.	gene_id "ENSMUSG00000116976.3"; transcript_id "ENSMUST00000353053.1"; gene_type "lncRNA"; gene_name "4930500H12Rik"; transcript_type "lncRNA"; transcript_name "4930500H12Rik-235"; exon_number 4; exon_id "ENSMUSE00001694989.1"; level 2; mgi_id "MGI:1922241"; tag "basic"; tag "TAGENE"; havana_gene "OTTMUSG00000071673.1";
chr16	HAVANA	exon	72910860	72910956	0	+	.	gene_id "ENSMUSG00000116976.3"; transcript_id "ENSMUST00000353043.1"; gene_type "lncRNA"; gene_name "4930500H12Rik"; transcript_type "lncRNA"; transcript_name "4930500H12Rik-225"; exon_number 3; exon_id "ENSMUSE00001444891.2"; level 2; mgi_id "MGI:1922241"; tag "TAGENE"; havana_gene "OTTMUSG00000071673.1";
chr16	HAVANA	exon	72910860	72910956	0	+	.	gene_id "ENSMUSG00000116976.3"; transcript_id "ENSMUST00000353044.1"; gene_type "lncRNA"; gene_name "4930500H12Rik"; transcript_type "lncRNA"; transcript_name "4930500H12Rik-226"; exon_number 3; exon_id "ENSMUSE00001444891.2"; level 2; mgi_id "MGI:1922241"; tag "TAGENE"; havana_gene "OTTMUSG00000071673.1";
chr16	HAVANA	exon	72910860	72910956	0	+	.	gene_id "ENSMUSG00000116976.3"; transcript_id "ENSMUST00000353047.1"; gene_type "lncRNA"; gene_name "4930500H12Rik"; transcript_type "lncRNA"; transcript_name "4930500H12Rik-229"; exon_number 4; exon_id "ENSMUSE00001444891.2"; level 2; mgi_id "MGI:1922241"; tag "basic"; tag "TAGENE"; havana_gene "OTTMUSG00000071673.1";
chr16	HAVANA	exon	72910860	72910956	0	+	.	gene_id "ENSMUSG00000116976.3"; transcript_id "ENSMUST00000231434.2"; gene_type "lncRNA"; gene_name "4930500H12Rik"; transcript_type "lncRNA"; transcript_name "4930500H12Rik-201"; exon_number 2; exon_id "ENSMUSE00001444891.2"; level 2; mgi_id "MGI:1922241"; havana_gene "OTTMUSG00000071673.1"; havana_transcript "OTTMUST00000173468.1";
chr16	HAVANA	exon	72911057	72911254	0	+	.	gene_id "ENSMUSG00000116976.3"; transcript_id "ENSMUST00000353053.1"; gene_type "lncRNA"; gene_name "4930500H12Rik"; transcript_type "lncRNA"; transcript_name "4930500H12Rik-235"; exon_number 5; exon_id "ENSMUSE00001694993.1"; level 2; mgi_id "MGI:1922241"; tag "basic"; tag "TAGENE"; havana_gene "OTTMUSG00000071673.1";
chr16	HAVANA	exon	72911057	72911267	0	+	.	gene_id "ENSMUSG00000116976.3"; transcript_id "ENSMUST00000353052.1"; gene_type "lncRNA"; gene_name "4930500H12Rik"; transcript_type "lncRNA"; transcript_name "4930500H12Rik-234"; exon_number 4; exon_id "ENSMUSE00001694973.1"; level 2; mgi_id "MGI:1922241"; tag "TAGENE"; havana_gene "OTTMUSG00000071673.1";
chr16	ENSEMBL_gcm37	exon	72911057	72911267	0.0563963895274819	+	.	gene_id "ENSMUSG00000116976.3"; transcript_id "ENSMUSG00000116976.3_tx_36"; exon_id "chr16_72911057_72911267_+"; exonnum "5"; txlen "626";
chr16	ENSEMBL_gcm37	exon	72911057	72911267	0.0563963895274819	+	.	gene_id "ENSMUSG00000116976.3"; transcript_id "ENSMUSG00000116976.3_tx_37"; exon_id "chr16_72911057_72911267_+"; exonnum "6"; txlen "1569";
chr16	HAVANA	exon	72911057	72911273	0	+	.	gene_id "ENSMUSG00000116976.3"; transcript_id "ENSMUST00000353050.1"; gene_type "lncRNA"; gene_name "4930500H12Rik"; transcript_type "lncRNA"; transcript_name "4930500H12Rik-232"; exon_number 3; exon_id "ENSMUSE00001694999.1"; level 2; mgi_id "MGI:1922241"; tag "TAGENE"; havana_gene "OTTMUSG00000071673.1";
chr16	HAVANA	exon	72911057	72911273	0	+	.	gene_id "ENSMUSG00000116976.3"; transcript_id "ENSMUST00000353051.1"; gene_type "lncRNA"; gene_name "4930500H12Rik"; transcript_type "lncRNA"; transcript_name "4930500H12Rik-233"; exon_number 4; exon_id "ENSMUSE00001694999.1"; level 2; mgi_id "MGI:1922241"; tag "TAGENE"; havana_gene "OTTMUSG00000071673.1";
chr16	HAVANA	exon	72920988	72921171	0	+	.	gene_id "ENSMUSG00000116976.3"; transcript_id "ENSMUST00000353049.1"; gene_type "lncRNA"; gene_name "4930500H12Rik"; transcript_type "lncRNA"; transcript_name "4930500H12Rik-231"; exon_number 4; exon_id "ENSMUSE00001694995.1"; level 2; mgi_id "MGI:1922241"; tag "TAGENE"; havana_gene "OTTMUSG00000071673.1";
chr16	HAVANA	exon	72934694	72934787	0	+	.	gene_id "ENSMUSG00000116976.3"; transcript_id "ENSMUST00000231534.2"; gene_type "lncRNA"; gene_name "4930500H12Rik"; transcript_type "lncRNA"; transcript_name "4930500H12Rik-203"; exon_number 3; exon_id "ENSMUSE00001444254.2"; level 2; mgi_id "MGI:1922241"; tag "RNA_Seq_supported_only"; tag "basic"; havana_gene "OTTMUSG00000071673.1"; havana_transcript "OTTMUST00000173461.1";
chr16	HAVANA	exon	72934862	72935224	0	+	.	gene_id "ENSMUSG00000116976.3"; transcript_id "ENSMUST00000231534.2"; gene_type "lncRNA"; gene_name "4930500H12Rik"; transcript_type "lncRNA"; transcript_name "4930500H12Rik-203"; exon_number 4; exon_id "ENSMUSE00001443792.2"; level 2; mgi_id "MGI:1922241"; tag "RNA_Seq_supported_only"; tag "basic"; havana_gene "OTTMUSG00000071673.1"; havana_transcript "OTTMUST00000173461.1";
chr16	HAVANA	exon	72934862	72935225	0	+	.	gene_id "ENSMUSG00000116976.3"; transcript_id "ENSMUST00000353042.1"; gene_type "lncRNA"; gene_name "4930500H12Rik"; transcript_type "lncRNA"; transcript_name "4930500H12Rik-224"; exon_number 3; exon_id "ENSMUSE00001695010.1"; level 2; mgi_id "MGI:1922241"; tag "TAGENE"; havana_gene "OTTMUSG00000071673.1";
chr16	HAVANA	exon	72934862	72935226	0	+	.	gene_id "ENSMUSG00000116976.3"; transcript_id "ENSMUST00000353038.1"; gene_type "lncRNA"; gene_name "4930500H12Rik"; transcript_type "lncRNA"; transcript_name "4930500H12Rik-220"; exon_number 4; exon_id "ENSMUSE00001694988.1"; level 2; mgi_id "MGI:1922241"; tag "TAGENE"; havana_gene "OTTMUSG00000071673.1";
chr16	HAVANA	exon	72934862	72935226	0	+	.	gene_id "ENSMUSG00000116976.3"; transcript_id "ENSMUST00000353044.1"; gene_type "lncRNA"; gene_name "4930500H12Rik"; transcript_type "lncRNA"; transcript_name "4930500H12Rik-226"; exon_number 4; exon_id "ENSMUSE00001694988.1"; level 2; mgi_id "MGI:1922241"; tag "TAGENE"; havana_gene "OTTMUSG00000071673.1";
chr16	HAVANA	exon	72934862	72935226	0	+	.	gene_id "ENSMUSG00000116976.3"; transcript_id "ENSMUST00000353054.1"; gene_type "lncRNA"; gene_name "4930500H12Rik"; transcript_type "lncRNA"; transcript_name "4930500H12Rik-236"; exon_number 3; exon_id "ENSMUSE00001694988.1"; level 2; mgi_id "MGI:1922241"; tag "TAGENE"; havana_gene "OTTMUSG00000071673.1";
chr16	HAVANA	exon	72934862	72935240	0	+	.	gene_id "ENSMUSG00000116976.3"; transcript_id "ENSMUST00000353040.1"; gene_type "lncRNA"; gene_name "4930500H12Rik"; transcript_type "lncRNA"; transcript_name "4930500H12Rik-222"; exon_number 2; exon_id "ENSMUSE00001694992.1"; level 2; mgi_id "MGI:1922241"; tag "TAGENE"; havana_gene "OTTMUSG00000071673.1";
chr16	HAVANA	exon	72934862	72935244	0	+	.	gene_id "ENSMUSG00000116976.3"; transcript_id "ENSMUST00000353046.1"; gene_type "lncRNA"; gene_name "4930500H12Rik"; transcript_type "lncRNA"; transcript_name "4930500H12Rik-228"; exon_number 3; exon_id "ENSMUSE00001694984.1"; level 2; mgi_id "MGI:1922241"; tag "TAGENE"; havana_gene "OTTMUSG00000071673.1";
chr16	HAVANA	exon	72934862	72935251	0	+	.	gene_id "ENSMUSG00000116976.3"; transcript_id "ENSMUST00000353039.1"; gene_type "lncRNA"; gene_name "4930500H12Rik"; transcript_type "lncRNA"; transcript_name "4930500H12Rik-221"; exon_number 3; exon_id "ENSMUSE00001694981.1"; level 2; mgi_id "MGI:1922241"; tag "TAGENE"; havana_gene "OTTMUSG00000071673.1";
chr16	HAVANA	exon	72934922	72935224	0	+	.	gene_id "ENSMUSG00000116976.3"; transcript_id "ENSMUST00000353045.1"; gene_type "lncRNA"; gene_name "4930500H12Rik"; transcript_type "lncRNA"; transcript_name "4930500H12Rik-227"; exon_number 3; exon_id "ENSMUSE00001694994.1"; level 2; mgi_id "MGI:1922241"; tag "TAGENE"; havana_gene "OTTMUSG00000071673.1";
chr16	HAVANA	exon	72934922	72935224	0	+	.	gene_id "ENSMUSG00000116976.3"; transcript_id "ENSMUST00000353048.1"; gene_type "lncRNA"; gene_name "4930500H12Rik"; transcript_type "lncRNA"; transcript_name "4930500H12Rik-230"; exon_number 2; exon_id "ENSMUSE00001694994.1"; level 2; mgi_id "MGI:1922241"; tag "TAGENE"; havana_gene "OTTMUSG00000071673.1";
chr16	HAVANA	exon	72934922	72935226	0	+	.	gene_id "ENSMUSG00000116976.3"; transcript_id "ENSMUST00000353043.1"; gene_type "lncRNA"; gene_name "4930500H12Rik"; transcript_type "lncRNA"; transcript_name "4930500H12Rik-225"; exon_number 4; exon_id "ENSMUSE00001694983.1"; level 2; mgi_id "MGI:1922241"; tag "TAGENE"; havana_gene "OTTMUSG00000071673.1";
chr16	HAVANA	exon	72934922	72935226	0	+	.	gene_id "ENSMUSG00000116976.3"; transcript_id "ENSMUST00000353047.1"; gene_type "lncRNA"; gene_name "4930500H12Rik"; transcript_type "lncRNA"; transcript_name "4930500H12Rik-229"; exon_number 5; exon_id "ENSMUSE00001694983.1"; level 2; mgi_id "MGI:1922241"; tag "basic"; tag "TAGENE"; havana_gene "OTTMUSG00000071673.1";
chr16	HAVANA	exon	72934922	72935227	0	+	.	gene_id "ENSMUSG00000116976.3"; transcript_id "ENSMUST00000232059.3"; gene_type "lncRNA"; gene_name "4930500H12Rik"; transcript_type "lncRNA"; transcript_name "4930500H12Rik-207"; exon_number 3; exon_id "ENSMUSE00001694997.1"; level 2; mgi_id "MGI:1922241"; tag "RNA_Seq_supported_only"; tag "TAGENE"; havana_gene "OTTMUSG00000071673.1"; havana_transcript "OTTMUST00000173460.1";
chr16	HAVANA	exon	72934922	72935233	0	+	.	gene_id "ENSMUSG00000116976.3"; transcript_id "ENSMUST00000353041.1"; gene_type "lncRNA"; gene_name "4930500H12Rik"; transcript_type "lncRNA"; transcript_name "4930500H12Rik-223"; exon_number 4; exon_id "ENSMUSE00001695021.1"; level 2; mgi_id "MGI:1922241"; tag "TAGENE"; havana_gene "OTTMUSG00000071673.1";
chr16	HAVANA	exon	72969682	72969996	0	+	.	gene_id "ENSMUSG00000116976.3"; transcript_id "ENSMUST00000353064.1"; gene_type "lncRNA"; gene_name "4930500H12Rik"; transcript_type "lncRNA"; transcript_name "4930500H12Rik-246"; exon_number 1; exon_id "ENSMUSE00001694990.1"; level 2; mgi_id "MGI:1922241"; tag "TAGENE"; havana_gene "OTTMUSG00000071673.1";
chr16	HAVANA	transcript	72969682	72977723	0	+	.	gene_id "ENSMUSG00000116976.3"; transcript_id "ENSMUST00000353064.1"; gene_type "lncRNA"; gene_name "4930500H12Rik"; transcript_type "lncRNA"; transcript_name "4930500H12Rik-246"; level 2; mgi_id "MGI:1922241"; tag "TAGENE"; havana_gene "OTTMUSG00000071673.1";
chr16	HAVANA	exon	72976620	72976713	0	+	.	gene_id "ENSMUSG00000116976.3"; transcript_id "ENSMUST00000353033.1"; gene_type "lncRNA"; gene_name "4930500H12Rik"; transcript_type "lncRNA"; transcript_name "4930500H12Rik-215"; exon_number 3; exon_id "ENSMUSE00001694971.1"; level 2; mgi_id "MGI:1922241"; tag "TAGENE"; havana_gene "OTTMUSG00000071673.1";
chr16	HAVANA	exon	72976620	72976713	0	+	.	gene_id "ENSMUSG00000116976.3"; transcript_id "ENSMUST00000353035.1"; gene_type "lncRNA"; gene_name "4930500H12Rik"; transcript_type "lncRNA"; transcript_name "4930500H12Rik-217"; exon_number 4; exon_id "ENSMUSE00001694971.1"; level 2; mgi_id "MGI:1922241"; tag "TAGENE"; havana_gene "OTTMUSG00000071673.1";
chr16	HAVANA	exon	72976620	72976713	0	+	.	gene_id "ENSMUSG00000116976.3"; transcript_id "ENSMUST00000353036.1"; gene_type "lncRNA"; gene_name "4930500H12Rik"; transcript_type "lncRNA"; transcript_name "4930500H12Rik-218"; exon_number 3; exon_id "ENSMUSE00001694971.1"; level 2; mgi_id "MGI:1922241"; tag "TAGENE"; havana_gene "OTTMUSG00000071673.1";
chr16	HAVANA	exon	72976620	72976713	0	+	.	gene_id "ENSMUSG00000116976.3"; transcript_id "ENSMUST00000353037.1"; gene_type "lncRNA"; gene_name "4930500H12Rik"; transcript_type "lncRNA"; transcript_name "4930500H12Rik-219"; exon_number 4; exon_id "ENSMUSE00001694971.1"; level 2; mgi_id "MGI:1922241"; tag "basic"; tag "TAGENE"; havana_gene "OTTMUSG00000071673.1";
chr16	HAVANA	exon	72976620	72976713	0	+	.	gene_id "ENSMUSG00000116976.3"; transcript_id "ENSMUST00000353064.1"; gene_type "lncRNA"; gene_name "4930500H12Rik"; transcript_type "lncRNA"; transcript_name "4930500H12Rik-246"; exon_number 2; exon_id "ENSMUSE00001694971.1"; level 2; mgi_id "MGI:1922241"; tag "TAGENE"; havana_gene "OTTMUSG00000071673.1";
chr16	HAVANA	exon	72977446	72977723	0	+	.	gene_id "ENSMUSG00000116976.3"; transcript_id "ENSMUST00000353034.1"; gene_type "lncRNA"; gene_name "4930500H12Rik"; transcript_type "lncRNA"; transcript_name "4930500H12Rik-216"; exon_number 4; exon_id "ENSMUSE00001695019.1"; level 2; mgi_id "MGI:1922241"; tag "TAGENE"; havana_gene "OTTMUSG00000071673.1";
chr16	HAVANA	exon	72977446	72977723	0	+	.	gene_id "ENSMUSG00000116976.3"; transcript_id "ENSMUST00000353035.1"; gene_type "lncRNA"; gene_name "4930500H12Rik"; transcript_type "lncRNA"; transcript_name "4930500H12Rik-217"; exon_number 5; exon_id "ENSMUSE00001695019.1"; level 2; mgi_id "MGI:1922241"; tag "TAGENE"; havana_gene "OTTMUSG00000071673.1";
chr16	HAVANA	exon	72977446	72977723	0	+	.	gene_id "ENSMUSG00000116976.3"; transcript_id "ENSMUST00000353036.1"; gene_type "lncRNA"; gene_name "4930500H12Rik"; transcript_type "lncRNA"; transcript_name "4930500H12Rik-218"; exon_number 4; exon_id "ENSMUSE00001695019.1"; level 2; mgi_id "MGI:1922241"; tag "TAGENE"; havana_gene "OTTMUSG00000071673.1";
chr16	HAVANA	exon	72977446	72977723	0	+	.	gene_id "ENSMUSG00000116976.3"; transcript_id "ENSMUST00000353037.1"; gene_type "lncRNA"; gene_name "4930500H12Rik"; transcript_type "lncRNA"; transcript_name "4930500H12Rik-219"; exon_number 5; exon_id "ENSMUSE00001695019.1"; level 2; mgi_id "MGI:1922241"; tag "basic"; tag "TAGENE"; havana_gene "OTTMUSG00000071673.1";
chr16	HAVANA	exon	72977446	72977723	0	+	.	gene_id "ENSMUSG00000116976.3"; transcript_id "ENSMUST00000353064.1"; gene_type "lncRNA"; gene_name "4930500H12Rik"; transcript_type "lncRNA"; transcript_name "4930500H12Rik-246"; exon_number 3; exon_id "ENSMUSE00001695019.1"; level 2; mgi_id "MGI:1922241"; tag "TAGENE"; havana_gene "OTTMUSG00000071673.1";
chr16	HAVANA	exon	72977446	72977726	0	+	.	gene_id "ENSMUSG00000116976.3"; transcript_id "ENSMUST00000353033.1"; gene_type "lncRNA"; gene_name "4930500H12Rik"; transcript_type "lncRNA"; transcript_name "4930500H12Rik-215"; exon_number 4; exon_id "ENSMUSE00001694977.1"; level 2; mgi_id "MGI:1922241"; tag "TAGENE"; havana_gene "OTTMUSG00000071673.1";
chr16	HAVANA	exon	73000090	73000900	0	+	.	gene_id "ENSMUSG00000116976.3"; transcript_id "ENSMUST00000231434.2"; gene_type "lncRNA"; gene_name "4930500H12Rik"; transcript_type "lncRNA"; transcript_name "4930500H12Rik-201"; exon_number 3; exon_id "ENSMUSE00001445034.2"; level 2; mgi_id "MGI:1922241"; havana_gene "OTTMUSG00000071673.1"; havana_transcript "OTTMUST00000173468.1";
chr16	HAVANA	exon	73000090	73000902	0	+	.	gene_id "ENSMUSG00000116976.3"; transcript_id "ENSMUST00000353032.1"; gene_type "lncRNA"; gene_name "4930500H12Rik"; transcript_type "lncRNA"; transcript_name "4930500H12Rik-214"; exon_number 4; exon_id "ENSMUSE00001695002.1"; level 2; mgi_id "MGI:1922241"; tag "basic"; tag "TAGENE"; havana_gene "OTTMUSG00000071673.1";
chr16	HAVANA	exon	73000090	73000923	0	+	.	gene_id "ENSMUSG00000116976.3"; transcript_id "ENSMUST00000353031.1"; gene_type "lncRNA"; gene_name "4930500H12Rik"; transcript_type "lncRNA"; transcript_name "4930500H12Rik-213"; exon_number 3; exon_id "ENSMUSE00001695017.1"; level 2; mgi_id "MGI:1922241"; tag "TAGENE"; havana_gene "OTTMUSG00000071673.1";
chr16	sragcm37_es	exon	73001754	73001999	0.0696269745668444	+	.	gene_id "ENSMUSG00000116976.3"; transcript_id "ENSMUSG00000116976.3_tx_28"; exon_id "chr16_73001754_73001999_+"; exonnum "1"; txlen "1097";
chr16	HAVANA	exon	73002444	73002851	0	+	.	gene_id "ENSMUSG00000116976.3"; transcript_id "ENSMUST00000232248.2"; gene_type "lncRNA"; gene_name "4930500H12Rik"; transcript_type "lncRNA"; transcript_name "4930500H12Rik-208"; exon_number 3; exon_id "ENSMUSE00001443778.2"; level 2; mgi_id "MGI:1922241"; tag "RNA_Seq_supported_only"; tag "basic"; havana_gene "OTTMUSG00000071673.1"; havana_transcript "OTTMUST00000173458.1";
chr16	ENSEMBL_gcm37	exon	73002444	73002851	0.178261290557438	+	.	gene_id "ENSMUSG00000116976.3"; transcript_id "ENSMUSG00000116976.3_tx_21"; exon_id "chr16_73002444_73002851_+"; exonnum "3"; txlen "1300";
chr16	ENSEMBL_gcm37	exon	73002444	73002851	0.0746771112315596	+	.	gene_id "ENSMUSG00000116976.3"; transcript_id "ENSMUSG00000116976.3_tx_27"; exon_id "chr16_73002444_73002851_+"; exonnum "4"; txlen "1489";
chr16	ENSEMBL_gcm37	exon	73002444	73002851	0.0696269745668444	+	.	gene_id "ENSMUSG00000116976.3"; transcript_id "ENSMUSG00000116976.3_tx_28"; exon_id "chr16_73002444_73002851_+"; exonnum "2"; txlen "1097";
chr16	ENSEMBL_gcm37	exon	73002444	73002851	0.014841155138811	+	.	gene_id "ENSMUSG00000116976.3"; transcript_id "ENSMUSG00000116976.3_tx_48"; exon_id "chr16_73002444_73002851_+"; exonnum "7"; txlen "2262";
chr16	ENSEMBL_gcm37	exon	73002444	73002851	0.014841155138811	+	.	gene_id "ENSMUSG00000116976.3"; transcript_id "ENSMUSG00000116976.3_tx_49"; exon_id "chr16_73002444_73002851_+"; exonnum "7"; txlen "2528";
chr16	sragcm37_mid	exon	73004539	73004688	0.178261290557438	+	.	gene_id "ENSMUSG00000116976.3"; transcript_id "ENSMUSG00000116976.3_tx_21"; exon_id "chr16_73004539_73004688_+"; exonnum "4"; txlen "1300";
chr16	sragcm37_mid	exon	73004539	73004688	0.0746771112315596	+	.	gene_id "ENSMUSG00000116976.3"; transcript_id "ENSMUSG00000116976.3_tx_27"; exon_id "chr16_73004539_73004688_+"; exonnum "5"; txlen "1489";
chr16	sragcm37_mid	exon	73004539	73004688	0.0696269745668444	+	.	gene_id "ENSMUSG00000116976.3"; transcript_id "ENSMUSG00000116976.3_tx_28"; exon_id "chr16_73004539_73004688_+"; exonnum "3"; txlen "1097";
chr16	sragcm37_mid	exon	73004539	73004688	0.014841155138811	+	.	gene_id "ENSMUSG00000116976.3"; transcript_id "ENSMUSG00000116976.3_tx_48"; exon_id "chr16_73004539_73004688_+"; exonnum "8"; txlen "2262";
chr16	sragcm37_mid	exon	73004539	73004688	0.014841155138811	+	.	gene_id "ENSMUSG00000116976.3"; transcript_id "ENSMUSG00000116976.3_tx_49"; exon_id "chr16_73004539_73004688_+"; exonnum "8"; txlen "2528";
chr16	HAVANA	exon	73004555	73004688	0	+	.	gene_id "ENSMUSG00000116976.3"; transcript_id "ENSMUST00000232248.2"; gene_type "lncRNA"; gene_name "4930500H12Rik"; transcript_type "lncRNA"; transcript_name "4930500H12Rik-208"; exon_number 4; exon_id "ENSMUSE00001447550.2"; level 2; mgi_id "MGI:1922241"; tag "RNA_Seq_supported_only"; tag "basic"; havana_gene "OTTMUSG00000071673.1"; havana_transcript "OTTMUST00000173458.1";
chr16	HAVANA	exon	73005532	73005688	0	+	.	gene_id "ENSMUSG00000116976.3"; transcript_id "ENSMUST00000232248.2"; gene_type "lncRNA"; gene_name "4930500H12Rik"; transcript_type "lncRNA"; transcript_name "4930500H12Rik-208"; exon_number 5; exon_id "ENSMUSE00001446713.2"; level 2; mgi_id "MGI:1922241"; tag "RNA_Seq_supported_only"; tag "basic"; havana_gene "OTTMUSG00000071673.1"; havana_transcript "OTTMUST00000173458.1";
chr16	ENSEMBL_gcm37	exon	73005532	73005688	0.178261290557438	+	.	gene_id "ENSMUSG00000116976.3"; transcript_id "ENSMUSG00000116976.3_tx_21"; exon_id "chr16_73005532_73005688_+"; exonnum "5"; txlen "1300";
chr16	ENSEMBL_gcm37	exon	73005532	73005688	0.0746771112315596	+	.	gene_id "ENSMUSG00000116976.3"; transcript_id "ENSMUSG00000116976.3_tx_27"; exon_id "chr16_73005532_73005688_+"; exonnum "6"; txlen "1489";
chr16	ENSEMBL_gcm37	exon	73005532	73005688	0.0696269745668444	+	.	gene_id "ENSMUSG00000116976.3"; transcript_id "ENSMUSG00000116976.3_tx_28"; exon_id "chr16_73005532_73005688_+"; exonnum "4"; txlen "1097";
chr16	ENSEMBL_gcm37	exon	73005532	73005688	0.014841155138811	+	.	gene_id "ENSMUSG00000116976.3"; transcript_id "ENSMUSG00000116976.3_tx_48"; exon_id "chr16_73005532_73005688_+"; exonnum "9"; txlen "2262";
chr16	ENSEMBL_gcm37	exon	73005532	73005688	0.014841155138811	+	.	gene_id "ENSMUSG00000116976.3"; transcript_id "ENSMUSG00000116976.3_tx_49"; exon_id "chr16_73005532_73005688_+"; exonnum "9"; txlen "2528";
chr16	sragcm37_ss	exon	73005969	73006104	0.178261290557438	+	.	gene_id "ENSMUSG00000116976.3"; transcript_id "ENSMUSG00000116976.3_tx_21"; exon_id "chr16_73005969_73006104_+"; exonnum "6"; txlen "1300";
chr16	sragcm37_ss	exon	73005969	73006104	0.0746771112315596	+	.	gene_id "ENSMUSG00000116976.3"; transcript_id "ENSMUSG00000116976.3_tx_27"; exon_id "chr16_73005969_73006104_+"; exonnum "7"; txlen "1489";
chr16	sragcm37_ss	exon	73005969	73006104	0.0696269745668444	+	.	gene_id "ENSMUSG00000116976.3"; transcript_id "ENSMUSG00000116976.3_tx_28"; exon_id "chr16_73005969_73006104_+"; exonnum "5"; txlen "1097";
chr16	HAVANA	exon	73073203	73073389	0	+	.	gene_id "ENSMUSG00000116976.3"; transcript_id "ENSMUST00000232248.2"; gene_type "lncRNA"; gene_name "4930500H12Rik"; transcript_type "lncRNA"; transcript_name "4930500H12Rik-208"; exon_number 6; exon_id "ENSMUSE00001445334.2"; level 2; mgi_id "MGI:1922241"; tag "RNA_Seq_supported_only"; tag "basic"; havana_gene "OTTMUSG00000071673.1"; havana_transcript "OTTMUST00000173458.1";
chr16	HAVANA	exon	73150721	73150760	0	+	.	gene_id "ENSMUSG00000116976.3"; transcript_id "ENSMUST00000231943.2"; gene_type "lncRNA"; gene_name "4930500H12Rik"; transcript_type "lncRNA"; transcript_name "4930500H12Rik-205"; exon_number 3; exon_id "ENSMUSE00001445973.2"; level 2; mgi_id "MGI:1922241"; tag "basic"; havana_gene "OTTMUSG00000071673.1"; havana_transcript "OTTMUST00000173467.1";
chr16	HAVANA	exon	73157780	73157892	0	+	.	gene_id "ENSMUSG00000116976.3"; transcript_id "ENSMUST00000231943.2"; gene_type "lncRNA"; gene_name "4930500H12Rik"; transcript_type "lncRNA"; transcript_name "4930500H12Rik-205"; exon_number 4; exon_id "ENSMUSE00001446964.2"; level 2; mgi_id "MGI:1922241"; tag "basic"; havana_gene "OTTMUSG00000071673.1"; havana_transcript "OTTMUST00000173467.1";
chr16	HAVANA	exon	73198251	73198391	0	+	.	gene_id "ENSMUSG00000116976.3"; transcript_id "ENSMUST00000232394.2"; gene_type "lncRNA"; gene_name "4930500H12Rik"; transcript_type "lncRNA"; transcript_name "4930500H12Rik-209"; exon_number 3; exon_id "ENSMUSE00001446336.2"; level 2; mgi_id "MGI:1922241"; tag "RNA_Seq_supported_only"; tag "basic"; havana_gene "OTTMUSG00000071673.1"; havana_transcript "OTTMUST00000173466.1";
chr16	HAVANA	exon	73198251	73198391	0	+	.	gene_id "ENSMUSG00000116976.3"; transcript_id "ENSMUST00000231486.2"; gene_type "lncRNA"; gene_name "4930500H12Rik"; transcript_type "lncRNA"; transcript_name "4930500H12Rik-202"; exon_number 2; exon_id "ENSMUSE00001446336.2"; level 2; mgi_id "MGI:1922241"; tag "RNA_Seq_supported_only"; havana_gene "OTTMUSG00000071673.1"; havana_transcript "OTTMUST00000173469.1";
chr16	HAVANA	exon	73198287	73198391	0	+	.	gene_id "ENSMUSG00000116976.3"; transcript_id "ENSMUST00000231838.2"; gene_type "lncRNA"; gene_name "4930500H12Rik"; transcript_type "lncRNA"; transcript_name "4930500H12Rik-204"; exon_number 3; exon_id "ENSMUSE00001445050.2"; level 2; mgi_id "MGI:1922241"; tag "RNA_Seq_supported_only"; havana_gene "OTTMUSG00000071673.1"; havana_transcript "OTTMUST00000173465.1";
chr16	sragcm37_es	exon	73204588	73204689	0.848073720007576	+	.	gene_id "ENSMUSG00000116976.3"; transcript_id "ENSMUSG00000116976.3_tx_12"; exon_id "chr16_73204588_73204689_+"; exonnum "1"; txlen "668";
chr16	sragcm37_es	exon	73204588	73204689	1.41588129449863	+	.	gene_id "ENSMUSG00000116976.3"; transcript_id "ENSMUSG00000116976.3_tx_3"; exon_id "chr16_73204588_73204689_+"; exonnum "1"; txlen "591";
chr16	sragcm37_es	exon	73204588	73204689	0.936895621430768	+	.	gene_id "ENSMUSG00000116976.3"; transcript_id "ENSMUSG00000116976.3_tx_9"; exon_id "chr16_73204588_73204689_+"; exonnum "1"; txlen "547";
chr16	HAVANA	exon	73207242	73207370	0	+	.	gene_id "ENSMUSG00000116976.3"; transcript_id "ENSMUST00000232549.2"; gene_type "lncRNA"; gene_name "4930500H12Rik"; transcript_type "lncRNA"; transcript_name "4930500H12Rik-211"; exon_number 4; exon_id "ENSMUSE00001447711.2"; level 2; mgi_id "MGI:1922241"; tag "RNA_Seq_supported_only"; tag "basic"; tag "Ensembl_canonical"; tag "GENCODE_Primary"; havana_gene "OTTMUSG00000071673.1"; havana_transcript "OTTMUST00000173459.1";
chr16	HAVANA	exon	73207242	73207370	0	+	.	gene_id "ENSMUSG00000116976.3"; transcript_id "ENSMUST00000232006.2"; gene_type "lncRNA"; gene_name "4930500H12Rik"; transcript_type "lncRNA"; transcript_name "4930500H12Rik-206"; exon_number 3; exon_id "ENSMUSE00001447711.2"; level 2; mgi_id "MGI:1922241"; tag "RNA_Seq_supported_only"; havana_gene "OTTMUSG00000071673.1"; havana_transcript "OTTMUST00000173462.1";
chr16	HAVANA	exon	73207242	73207370	0	+	.	gene_id "ENSMUSG00000116976.3"; transcript_id "ENSMUST00000231838.2"; gene_type "lncRNA"; gene_name "4930500H12Rik"; transcript_type "lncRNA"; transcript_name "4930500H12Rik-204"; exon_number 4; exon_id "ENSMUSE00001447711.2"; level 2; mgi_id "MGI:1922241"; tag "RNA_Seq_supported_only"; havana_gene "OTTMUSG00000071673.1"; havana_transcript "OTTMUST00000173465.1";
chr16	HAVANA	exon	73207242	73207370	0	+	.	gene_id "ENSMUSG00000116976.3"; transcript_id "ENSMUST00000232394.2"; gene_type "lncRNA"; gene_name "4930500H12Rik"; transcript_type "lncRNA"; transcript_name "4930500H12Rik-209"; exon_number 4; exon_id "ENSMUSE00001447711.2"; level 2; mgi_id "MGI:1922241"; tag "RNA_Seq_supported_only"; tag "basic"; havana_gene "OTTMUSG00000071673.1"; havana_transcript "OTTMUST00000173466.1";
chr16	HAVANA	exon	73207242	73207370	0	+	.	gene_id "ENSMUSG00000116976.3"; transcript_id "ENSMUST00000231486.2"; gene_type "lncRNA"; gene_name "4930500H12Rik"; transcript_type "lncRNA"; transcript_name "4930500H12Rik-202"; exon_number 3; exon_id "ENSMUSE00001447711.2"; level 2; mgi_id "MGI:1922241"; tag "RNA_Seq_supported_only"; havana_gene "OTTMUSG00000071673.1"; havana_transcript "OTTMUST00000173469.1";
chr16	ENSEMBL_gcm37	exon	73207242	73207370	0.848073720007576	+	.	gene_id "ENSMUSG00000116976.3"; transcript_id "ENSMUSG00000116976.3_tx_12"; exon_id "chr16_73207242_73207370_+"; exonnum "2"; txlen "668";
chr16	ENSEMBL_gcm37	exon	73207242	73207370	1.41588129449863	+	.	gene_id "ENSMUSG00000116976.3"; transcript_id "ENSMUSG00000116976.3_tx_3"; exon_id "chr16_73207242_73207370_+"; exonnum "2"; txlen "591";
chr16	ENSEMBL_gcm37	exon	73207242	73207370	0.0529671271514822	+	.	gene_id "ENSMUSG00000116976.3"; transcript_id "ENSMUSG00000116976.3_tx_43"; exon_id "chr16_73207242_73207370_+"; exonnum "3"; txlen "894";
chr16	ENSEMBL_gcm37	exon	73207242	73207370	0.0529671271514822	+	.	gene_id "ENSMUSG00000116976.3"; transcript_id "ENSMUSG00000116976.3_tx_44"; exon_id "chr16_73207242_73207370_+"; exonnum "4"; txlen "1083";
chr16	ENSEMBL_gcm37	exon	73207242	73207370	0.936895621430768	+	.	gene_id "ENSMUSG00000116976.3"; transcript_id "ENSMUSG00000116976.3_tx_9"; exon_id "chr16_73207242_73207370_+"; exonnum "2"; txlen "547";
chr16	HAVANA	exon	73219763	73219839	0	+	.	gene_id "ENSMUSG00000116976.3"; transcript_id "ENSMUST00000232549.2"; gene_type "lncRNA"; gene_name "4930500H12Rik"; transcript_type "lncRNA"; transcript_name "4930500H12Rik-211"; exon_number 5; exon_id "ENSMUSE00001445764.2"; level 2; mgi_id "MGI:1922241"; tag "RNA_Seq_supported_only"; tag "basic"; tag "Ensembl_canonical"; tag "GENCODE_Primary"; havana_gene "OTTMUSG00000071673.1"; havana_transcript "OTTMUST00000173459.1";
chr16	HAVANA	exon	73219763	73219839	0	+	.	gene_id "ENSMUSG00000116976.3"; transcript_id "ENSMUST00000232006.2"; gene_type "lncRNA"; gene_name "4930500H12Rik"; transcript_type "lncRNA"; transcript_name "4930500H12Rik-206"; exon_number 4; exon_id "ENSMUSE00001445764.2"; level 2; mgi_id "MGI:1922241"; tag "RNA_Seq_supported_only"; havana_gene "OTTMUSG00000071673.1"; havana_transcript "OTTMUST00000173462.1";
chr16	HAVANA	exon	73219763	73219839	0	+	.	gene_id "ENSMUSG00000116976.3"; transcript_id "ENSMUST00000231838.2"; gene_type "lncRNA"; gene_name "4930500H12Rik"; transcript_type "lncRNA"; transcript_name "4930500H12Rik-204"; exon_number 5; exon_id "ENSMUSE00001445764.2"; level 2; mgi_id "MGI:1922241"; tag "RNA_Seq_supported_only"; havana_gene "OTTMUSG00000071673.1"; havana_transcript "OTTMUST00000173465.1";
chr16	HAVANA	exon	73219763	73219839	0	+	.	gene_id "ENSMUSG00000116976.3"; transcript_id "ENSMUST00000231486.2"; gene_type "lncRNA"; gene_name "4930500H12Rik"; transcript_type "lncRNA"; transcript_name "4930500H12Rik-202"; exon_number 4; exon_id "ENSMUSE00001445764.2"; level 2; mgi_id "MGI:1922241"; tag "RNA_Seq_supported_only"; havana_gene "OTTMUSG00000071673.1"; havana_transcript "OTTMUST00000173469.1";
chr16	ENSEMBL_gcm37	exon	73219763	73219839	0.848073720007576	+	.	gene_id "ENSMUSG00000116976.3"; transcript_id "ENSMUSG00000116976.3_tx_12"; exon_id "chr16_73219763_73219839_+"; exonnum "3"; txlen "668";
chr16	HAVANA	exon	73220105	73220232	0	+	.	gene_id "ENSMUSG00000116976.3"; transcript_id "ENSMUST00000231838.2"; gene_type "lncRNA"; gene_name "4930500H12Rik"; transcript_type "lncRNA"; transcript_name "4930500H12Rik-204"; exon_number 6; exon_id "ENSMUSE00001443902.2"; level 2; mgi_id "MGI:1922241"; tag "RNA_Seq_supported_only"; havana_gene "OTTMUSG00000071673.1"; havana_transcript "OTTMUST00000173465.1";
chr16	HAVANA	exon	73220105	73220464	0	+	.	gene_id "ENSMUSG00000116976.3"; transcript_id "ENSMUST00000232394.2"; gene_type "lncRNA"; gene_name "4930500H12Rik"; transcript_type "lncRNA"; transcript_name "4930500H12Rik-209"; exon_number 5; exon_id "ENSMUSE00001444969.2"; level 2; mgi_id "MGI:1922241"; tag "RNA_Seq_supported_only"; tag "basic"; havana_gene "OTTMUSG00000071673.1"; havana_transcript "OTTMUST00000173466.1";
chr16	HAVANA	exon	73220105	73220464	0	+	.	gene_id "ENSMUSG00000116976.3"; transcript_id "ENSMUST00000231486.2"; gene_type "lncRNA"; gene_name "4930500H12Rik"; transcript_type "lncRNA"; transcript_name "4930500H12Rik-202"; exon_number 5; exon_id "ENSMUSE00001444969.2"; level 2; mgi_id "MGI:1922241"; tag "RNA_Seq_supported_only"; havana_gene "OTTMUSG00000071673.1"; havana_transcript "OTTMUST00000173469.1";
chr16	ENSEMBL_gcm37	exon	73220105	73220464	0.848073720007576	+	.	gene_id "ENSMUSG00000116976.3"; transcript_id "ENSMUSG00000116976.3_tx_12"; exon_id "chr16_73220105_73220464_+"; exonnum "4"; txlen "668";
chr16	ENSEMBL_gcm37	exon	73220105	73220464	1.41588129449863	+	.	gene_id "ENSMUSG00000116976.3"; transcript_id "ENSMUSG00000116976.3_tx_3"; exon_id "chr16_73220105_73220464_+"; exonnum "3"; txlen "591";
chr16	HAVANA	exon	73220105	73220555	0	+	.	gene_id "ENSMUSG00000116976.3"; transcript_id "ENSMUST00000232549.2"; gene_type "lncRNA"; gene_name "4930500H12Rik"; transcript_type "lncRNA"; transcript_name "4930500H12Rik-211"; exon_number 6; exon_id "ENSMUSE00001443870.2"; level 2; mgi_id "MGI:1922241"; tag "RNA_Seq_supported_only"; tag "basic"; tag "Ensembl_canonical"; tag "GENCODE_Primary"; havana_gene "OTTMUSG00000071673.1"; havana_transcript "OTTMUST00000173459.1";
chr16	HAVANA	exon	73220105	73220555	0	+	.	gene_id "ENSMUSG00000116976.3"; transcript_id "ENSMUST00000232006.2"; gene_type "lncRNA"; gene_name "4930500H12Rik"; transcript_type "lncRNA"; transcript_name "4930500H12Rik-206"; exon_number 5; exon_id "ENSMUSE00001443870.2"; level 2; mgi_id "MGI:1922241"; tag "RNA_Seq_supported_only"; havana_gene "OTTMUSG00000071673.1"; havana_transcript "OTTMUST00000173462.1";
chr16	sragcm37_mid	exon	73249533	73249634	0.0529671271514822	+	.	gene_id "ENSMUSG00000116976.3"; transcript_id "ENSMUSG00000116976.3_tx_43"; exon_id "chr16_73249533_73249634_+"; exonnum "4"; txlen "894";
chr16	sragcm37_mid	exon	73249533	73249634	0.0529671271514822	+	.	gene_id "ENSMUSG00000116976.3"; transcript_id "ENSMUSG00000116976.3_tx_44"; exon_id "chr16_73249533_73249634_+"; exonnum "5"; txlen "1083";
chr16	sragcm37_mid	exon	73249533	73249634	0.936895621430768	+	.	gene_id "ENSMUSG00000116976.3"; transcript_id "ENSMUSG00000116976.3_tx_9"; exon_id "chr16_73249533_73249634_+"; exonnum "3"; txlen "547";
chr16	sragcm37_ss	exon	73253107	73253320	0.0529671271514822	+	.	gene_id "ENSMUSG00000116976.3"; transcript_id "ENSMUSG00000116976.3_tx_43"; exon_id "chr16_73253107_73253320_+"; exonnum "5"; txlen "894";
chr16	sragcm37_ss	exon	73253107	73253320	0.0529671271514822	+	.	gene_id "ENSMUSG00000116976.3"; transcript_id "ENSMUSG00000116976.3_tx_44"; exon_id "chr16_73253107_73253320_+"; exonnum "6"; txlen "1083";
chr16	sragcm37_ss	exon	73253107	73253320	0.936895621430768	+	.	gene_id "ENSMUSG00000116976.3"; transcript_id "ENSMUSG00000116976.3_tx_9"; exon_id "chr16_73253107_73253320_+"; exonnum "4"; txlen "547";
chr16	sragcm37_es	exon	73268780	73269034	0.00252506833235762	+	.	gene_id "sragcm37_gene_8724"; transcript_id "sragcm37_gene_8724_tx_10"; exon_id "chr16_73268780_73269034_+"; exonnum "1"; txlen "1113";
chr16	sragcm37_es	exon	73268780	73269034	0.00252506833235762	+	.	gene_id "sragcm37_gene_8724"; transcript_id "sragcm37_gene_8724_tx_11"; exon_id "chr16_73268780_73269034_+"; exonnum "1"; txlen "1255";
chr16	sragcm37_es	exon	73268780	73269034	0.00252506833235762	+	.	gene_id "sragcm37_gene_8724"; transcript_id "sragcm37_gene_8724_tx_14"; exon_id "chr16_73268780_73269034_+"; exonnum "1"; txlen "1315";
chr16	sragcm37_mid	exon	73277963	73278048	0.00252506833235762	+	.	gene_id "sragcm37_gene_8724"; transcript_id "sragcm37_gene_8724_tx_10"; exon_id "chr16_73277963_73278048_+"; exonnum "2"; txlen "1113";
chr16	sragcm37_mid	exon	73277963	73278048	0.00252506833235762	+	.	gene_id "sragcm37_gene_8724"; transcript_id "sragcm37_gene_8724_tx_11"; exon_id "chr16_73277963_73278048_+"; exonnum "2"; txlen "1255";
chr16	sragcm37_mid	exon	73277963	73278048	0.00252506833235762	+	.	gene_id "sragcm37_gene_8724"; transcript_id "sragcm37_gene_8724_tx_14"; exon_id "chr16_73277963_73278048_+"; exonnum "2"; txlen "1315";
chr16	sragcm37_mid	exon	73277963	73278048	0.0105934254302964	+	.	gene_id "sragcm37_gene_8724"; transcript_id "sragcm37_gene_8724_tx_6"; exon_id "chr16_73277963_73278048_+"; exonnum "1"; txlen "1165";
chr16	sragcm37_mid	exon	73277963	73278048	0.00529671271514822	+	.	gene_id "sragcm37_gene_8724"; transcript_id "sragcm37_gene_8724_tx_7"; exon_id "chr16_73277963_73278048_+"; exonnum "1"; txlen "1578";
chr16	HAVANA	gene	73281745	73282203	0	+	.	gene_id "ENSMUSG00000116806.2"; gene_type "processed_pseudogene"; gene_name "Gm49680"; level 2; mgi_id "MGI:6215129"; havana_gene "OTTMUSG00000071676.1";
chr16	HAVANA	transcript	73281745	73282203	0	+	.	gene_id "ENSMUSG00000116806.2"; transcript_id "ENSMUST00000231349.2"; gene_type "processed_pseudogene"; gene_name "Gm49680"; transcript_type "processed_pseudogene"; transcript_name "Gm49680-201"; level 2; mgi_id "MGI:6215129"; ont "PGO:0000004"; tag "basic"; tag "Ensembl_canonical"; tag "GENCODE_Primary"; havana_gene "OTTMUSG00000071676.1"; havana_transcript "OTTMUST00000173472.1";
chr16	HAVANA	exon	73281745	73282203	0	+	.	gene_id "ENSMUSG00000116806.2"; transcript_id "ENSMUST00000231349.2"; gene_type "processed_pseudogene"; gene_name "Gm49680"; transcript_type "processed_pseudogene"; transcript_name "Gm49680-201"; exon_number 1; exon_id "ENSMUSE00001444753.2"; level 2; mgi_id "MGI:6215129"; ont "PGO:0000004"; tag "basic"; tag "Ensembl_canonical"; tag "GENCODE_Primary"; havana_gene "OTTMUSG00000071676.1"; havana_transcript "OTTMUST00000173472.1";
chr16	sragcm37_mid	exon	73282611	73282812	0.00252506833235762	+	.	gene_id "sragcm37_gene_8724"; transcript_id "sragcm37_gene_8724_tx_14"; exon_id "chr16_73282611_73282812_+"; exonnum "3"; txlen "1315";
chr16	sragcm37_mid	exon	73282611	73282812	0.00529671271514822	+	.	gene_id "sragcm37_gene_8724"; transcript_id "sragcm37_gene_8724_tx_7"; exon_id "chr16_73282611_73282812_+"; exonnum "2"; txlen "1578";
chr16	sragcm37_mid	exon	73285601	73285811	0.00529671271514822	+	.	gene_id "sragcm37_gene_8724"; transcript_id "sragcm37_gene_8724_tx_7"; exon_id "chr16_73285601_73285811_+"; exonnum "3"; txlen "1578";
chr16	sragcm37_mid	exon	73294290	73294347	0.0496230209629045	+	.	gene_id "sragcm37_gene_8724"; transcript_id "sragcm37_gene_8724_tx_1"; exon_id "chr16_73294290_73294347_+"; exonnum "1"; txlen "937";
chr16	sragcm37_mid	exon	73294290	73294347	0.00252506833235762	+	.	gene_id "sragcm37_gene_8724"; transcript_id "sragcm37_gene_8724_tx_10"; exon_id "chr16_73294290_73294347_+"; exonnum "3"; txlen "1113";
chr16	sragcm37_mid	exon	73294290	73294347	0.00252506833235762	+	.	gene_id "sragcm37_gene_8724"; transcript_id "sragcm37_gene_8724_tx_11"; exon_id "chr16_73294290_73294347_+"; exonnum "3"; txlen "1255";
chr16	sragcm37_mid	exon	73294290	73294347	0.00252506833235762	+	.	gene_id "sragcm37_gene_8724"; transcript_id "sragcm37_gene_8724_tx_14"; exon_id "chr16_73294290_73294347_+"; exonnum "4"; txlen "1315";
chr16	sragcm37_mid	exon	73294290	73294347	0.0156117369321497	+	.	gene_id "sragcm37_gene_8724"; transcript_id "sragcm37_gene_8724_tx_5"; exon_id "chr16_73294290_73294347_+"; exonnum "1"; txlen "894";
chr16	sragcm37_mid	exon	73294290	73294347	0.0105934254302964	+	.	gene_id "sragcm37_gene_8724"; transcript_id "sragcm37_gene_8724_tx_6"; exon_id "chr16_73294290_73294347_+"; exonnum "2"; txlen "1165";
chr16	sragcm37_mid	exon	73294290	73294347	0.00529671271514822	+	.	gene_id "sragcm37_gene_8724"; transcript_id "sragcm37_gene_8724_tx_7"; exon_id "chr16_73294290_73294347_+"; exonnum "4"; txlen "1578";
chr16	sragcm37_es	exon	73299712	73299758	0.00252506833235762	+	.	gene_id "sragcm37_gene_8724"; transcript_id "sragcm37_gene_8724_tx_12"; exon_id "chr16_73299712_73299758_+"; exonnum "1"; txlen "761";
chr16	sragcm37_es	exon	73299712	73299758	0.00252506833235762	+	.	gene_id "sragcm37_gene_8724"; transcript_id "sragcm37_gene_8724_tx_13"; exon_id "chr16_73299712_73299758_+"; exonnum "1"; txlen "903";
chr16	sragcm37_mid	exon	73305006	73305186	0.0496230209629045	+	.	gene_id "sragcm37_gene_8724"; transcript_id "sragcm37_gene_8724_tx_1"; exon_id "chr16_73305006_73305186_+"; exonnum "2"; txlen "937";
chr16	sragcm37_mid	exon	73305006	73305186	0.00252506833235762	+	.	gene_id "sragcm37_gene_8724"; transcript_id "sragcm37_gene_8724_tx_10"; exon_id "chr16_73305006_73305186_+"; exonnum "4"; txlen "1113";
chr16	sragcm37_mid	exon	73305006	73305186	0.00252506833235762	+	.	gene_id "sragcm37_gene_8724"; transcript_id "sragcm37_gene_8724_tx_11"; exon_id "chr16_73305006_73305186_+"; exonnum "4"; txlen "1255";
chr16	sragcm37_mid	exon	73305006	73305186	0.00252506833235762	+	.	gene_id "sragcm37_gene_8724"; transcript_id "sragcm37_gene_8724_tx_12"; exon_id "chr16_73305006_73305186_+"; exonnum "2"; txlen "761";
chr16	sragcm37_mid	exon	73305006	73305186	0.00252506833235762	+	.	gene_id "sragcm37_gene_8724"; transcript_id "sragcm37_gene_8724_tx_13"; exon_id "chr16_73305006_73305186_+"; exonnum "2"; txlen "903";
chr16	sragcm37_mid	exon	73305006	73305186	0.00252506833235762	+	.	gene_id "sragcm37_gene_8724"; transcript_id "sragcm37_gene_8724_tx_14"; exon_id "chr16_73305006_73305186_+"; exonnum "5"; txlen "1315";
chr16	sragcm37_mid	exon	73305006	73305186	0.0156117369321497	+	.	gene_id "sragcm37_gene_8724"; transcript_id "sragcm37_gene_8724_tx_5"; exon_id "chr16_73305006_73305186_+"; exonnum "2"; txlen "894";
chr16	sragcm37_mid	exon	73305006	73305186	0.0105934254302964	+	.	gene_id "sragcm37_gene_8724"; transcript_id "sragcm37_gene_8724_tx_6"; exon_id "chr16_73305006_73305186_+"; exonnum "3"; txlen "1165";
chr16	sragcm37_mid	exon	73305006	73305186	0.00529671271514822	+	.	gene_id "sragcm37_gene_8724"; transcript_id "sragcm37_gene_8724_tx_7"; exon_id "chr16_73305006_73305186_+"; exonnum "5"; txlen "1578";
chr16	sragcm37_mid	exon	73306065	73306364	0.0496230209629045	+	.	gene_id "sragcm37_gene_8724"; transcript_id "sragcm37_gene_8724_tx_1"; exon_id "chr16_73306065_73306364_+"; exonnum "3"; txlen "937";
chr16	sragcm37_mid	exon	73306065	73306364	0.00252506833235762	+	.	gene_id "sragcm37_gene_8724"; transcript_id "sragcm37_gene_8724_tx_10"; exon_id "chr16_73306065_73306364_+"; exonnum "5"; txlen "1113";
chr16	sragcm37_mid	exon	73306065	73306364	0.00252506833235762	+	.	gene_id "sragcm37_gene_8724"; transcript_id "sragcm37_gene_8724_tx_11"; exon_id "chr16_73306065_73306364_+"; exonnum "5"; txlen "1255";
chr16	sragcm37_mid	exon	73306065	73306364	0.00252506833235762	+	.	gene_id "sragcm37_gene_8724"; transcript_id "sragcm37_gene_8724_tx_12"; exon_id "chr16_73306065_73306364_+"; exonnum "3"; txlen "761";
chr16	sragcm37_mid	exon	73306065	73306364	0.00252506833235762	+	.	gene_id "sragcm37_gene_8724"; transcript_id "sragcm37_gene_8724_tx_13"; exon_id "chr16_73306065_73306364_+"; exonnum "3"; txlen "903";
chr16	sragcm37_mid	exon	73306065	73306364	0.00252506833235762	+	.	gene_id "sragcm37_gene_8724"; transcript_id "sragcm37_gene_8724_tx_14"; exon_id "chr16_73306065_73306364_+"; exonnum "6"; txlen "1315";
chr16	sragcm37_mid	exon	73306065	73306364	0.0156117369321497	+	.	gene_id "sragcm37_gene_8724"; transcript_id "sragcm37_gene_8724_tx_5"; exon_id "chr16_73306065_73306364_+"; exonnum "3"; txlen "894";
chr16	sragcm37_mid	exon	73306065	73306364	0.0105934254302964	+	.	gene_id "sragcm37_gene_8724"; transcript_id "sragcm37_gene_8724_tx_6"; exon_id "chr16_73306065_73306364_+"; exonnum "4"; txlen "1165";
chr16	sragcm37_mid	exon	73306065	73306364	0.00529671271514822	+	.	gene_id "sragcm37_gene_8724"; transcript_id "sragcm37_gene_8724_tx_7"; exon_id "chr16_73306065_73306364_+"; exonnum "6"; txlen "1578";
chr16	sragcm37_mid	exon	73308449	73308590	0.00252506833235762	+	.	gene_id "sragcm37_gene_8724"; transcript_id "sragcm37_gene_8724_tx_10"; exon_id "chr16_73308449_73308590_+"; exonnum "6"; txlen "1113";
chr16	sragcm37_mid	exon	73308449	73308590	0.00252506833235762	+	.	gene_id "sragcm37_gene_8724"; transcript_id "sragcm37_gene_8724_tx_11"; exon_id "chr16_73308449_73308590_+"; exonnum "6"; txlen "1255";
chr16	sragcm37_mid	exon	73308449	73308590	0.00252506833235762	+	.	gene_id "sragcm37_gene_8724"; transcript_id "sragcm37_gene_8724_tx_12"; exon_id "chr16_73308449_73308590_+"; exonnum "4"; txlen "761";
chr16	sragcm37_mid	exon	73308449	73308590	0.00252506833235762	+	.	gene_id "sragcm37_gene_8724"; transcript_id "sragcm37_gene_8724_tx_13"; exon_id "chr16_73308449_73308590_+"; exonnum "4"; txlen "903";
chr16	sragcm37_mid	exon	73308449	73308590	0.00252506833235762	+	.	gene_id "sragcm37_gene_8724"; transcript_id "sragcm37_gene_8724_tx_14"; exon_id "chr16_73308449_73308590_+"; exonnum "7"; txlen "1315";
chr16	sragcm37_mid	exon	73308449	73308590	0.0105934254302964	+	.	gene_id "sragcm37_gene_8724"; transcript_id "sragcm37_gene_8724_tx_6"; exon_id "chr16_73308449_73308590_+"; exonnum "5"; txlen "1165";
chr16	sragcm37_mid	exon	73308449	73308590	0.00529671271514822	+	.	gene_id "sragcm37_gene_8724"; transcript_id "sragcm37_gene_8724_tx_7"; exon_id "chr16_73308449_73308590_+"; exonnum "7"; txlen "1578";
chr16	sragcm37_ss	exon	73312285	73312682	0.0496230209629045	+	.	gene_id "sragcm37_gene_8724"; transcript_id "sragcm37_gene_8724_tx_1"; exon_id "chr16_73312285_73312682_+"; exonnum "4"; txlen "937";
chr16	sragcm37_ss	exon	73312285	73312682	0.0105934254302964	+	.	gene_id "sragcm37_gene_8724"; transcript_id "sragcm37_gene_8724_tx_6"; exon_id "chr16_73312285_73312682_+"; exonnum "6"; txlen "1165";
chr16	sragcm37_ss	exon	73312285	73312682	0.00529671271514822	+	.	gene_id "sragcm37_gene_8724"; transcript_id "sragcm37_gene_8724_tx_7"; exon_id "chr16_73312285_73312682_+"; exonnum "8"; txlen "1578";
chr16	sragcm37_es	exon	73321768	73321857	0.0161093883603581	+	.	gene_id "sragcm37_gene_8724"; transcript_id "sragcm37_gene_8724_tx_4"; exon_id "chr16_73321768_73321857_+"; exonnum "1"; txlen "619";
chr16	sragcm37_ss	exon	73321769	73321859	0.00252506833235762	+	.	gene_id "sragcm37_gene_8724"; transcript_id "sragcm37_gene_8724_tx_10"; exon_id "chr16_73321769_73321859_+"; exonnum "7"; txlen "1113";
chr16	sragcm37_ss	exon	73321769	73321859	0.00252506833235762	+	.	gene_id "sragcm37_gene_8724"; transcript_id "sragcm37_gene_8724_tx_12"; exon_id "chr16_73321769_73321859_+"; exonnum "5"; txlen "761";
chr16	sragcm37_ss	exon	73321769	73321859	0.00252506833235762	+	.	gene_id "sragcm37_gene_8724"; transcript_id "sragcm37_gene_8724_tx_14"; exon_id "chr16_73321769_73321859_+"; exonnum "8"; txlen "1315";
chr16	sragcm37_ss	exon	73322119	73322647	0.0161093883603581	+	.	gene_id "sragcm37_gene_8724"; transcript_id "sragcm37_gene_8724_tx_4"; exon_id "chr16_73322119_73322647_+"; exonnum "2"; txlen "619";
chr16	sragcm37_mid	exon	73324603	73324724	0.0156117369321497	+	.	gene_id "sragcm37_gene_8724"; transcript_id "sragcm37_gene_8724_tx_5"; exon_id "chr16_73324603_73324724_+"; exonnum "4"; txlen "894";
chr16	sragcm37_ss	exon	73330651	73330883	0.00252506833235762	+	.	gene_id "sragcm37_gene_8724"; transcript_id "sragcm37_gene_8724_tx_11"; exon_id "chr16_73330651_73330883_+"; exonnum "7"; txlen "1255";
chr16	sragcm37_ss	exon	73330651	73330883	0.00252506833235762	+	.	gene_id "sragcm37_gene_8724"; transcript_id "sragcm37_gene_8724_tx_13"; exon_id "chr16_73330651_73330883_+"; exonnum "5"; txlen "903";
chr16	sragcm37_ss	exon	73330651	73330883	0.0156117369321497	+	.	gene_id "sragcm37_gene_8724"; transcript_id "sragcm37_gene_8724_tx_5"; exon_id "chr16_73330651_73330883_+"; exonnum "5"; txlen "894";
chr16	sragcm37_es	exon	73619704	73619837	0.00451667531290846	+	.	gene_id "sragcm37_gene_27547"; transcript_id "sragcm37_gene_27547_tx_1"; exon_id "chr16_73619704_73619837_+"; exonnum "1"; txlen "860";
chr16	sragcm37_mid	exon	73634923	73634993	0.00451667531290846	+	.	gene_id "sragcm37_gene_27547"; transcript_id "sragcm37_gene_27547_tx_1"; exon_id "chr16_73634923_73634993_+"; exonnum "2"; txlen "860";
chr16	sragcm37_ss	exon	73655020	73655674	0.00451667531290846	+	.	gene_id "sragcm37_gene_27547"; transcript_id "sragcm37_gene_27547_tx_1"; exon_id "chr16_73655020_73655674_+"; exonnum "3"; txlen "860";
chr16	sragcm37_mid	exon	73706460	73706676	0.0914906917820537	+	.	gene_id "sragcm37_gene_19901"; transcript_id "sragcm37_gene_19901_tx_1"; exon_id "chr16_73706460_73706676_+"; exonnum "1"; txlen "674";
chr16	sragcm37_ss	exon	73706958	73707414	0.0914906917820537	+	.	gene_id "sragcm37_gene_19901"; transcript_id "sragcm37_gene_19901_tx_1"; exon_id "chr16_73706958_73707414_+"; exonnum "2"; txlen "674";
chr16	ENSEMBL	gene	73771329	73771426	0	+	.	gene_id "ENSMUSG00002075424.1"; gene_type "miRNA"; gene_name "Gm54786"; level 3; mgi_id "MGI:6846049";
chr16	ENSEMBL	transcript	73771329	73771426	0	+	.	gene_id "ENSMUSG00002075424.1"; transcript_id "ENSMUST00020183493.1"; gene_type "miRNA"; gene_name "Gm54786"; transcript_type "miRNA"; transcript_name "Gm54786-201"; level 3; mgi_id "MGI:6846049"; tag "basic"; tag "Ensembl_canonical"; tag "GENCODE_Primary";
chr16	ENSEMBL	exon	73771329	73771426	0	+	.	gene_id "ENSMUSG00002075424.1"; transcript_id "ENSMUST00020183493.1"; gene_type "miRNA"; gene_name "Gm54786"; transcript_type "miRNA"; transcript_name "Gm54786-201"; exon_number 1; exon_id "ENSMUSE00011468015.1"; level 3; mgi_id "MGI:6846049"; tag "basic"; tag "Ensembl_canonical"; tag "GENCODE_Primary";
```
